## Supplemental File 8 for "Using multiple reference genomes to identify and resolve annotation inconsistencies" (part 14 of 82)

```
Zm00008a016475_T01.v1.1.exon.4 chr04 117972476 117972588 Zm00008a016475 117973473 117972588 Zm00008a016475c Zm00008a016475,Zm00008a016476 simMerged
Zm00008a016475_T01.v1.1.exon.4 chr04 117972476 117972588 Zm00008a016475c 117973473 117972588 Zm00008a016475c Zm00008a016475,Zm00008a016476 simMerged
Zm00008a016480_T01.v1.1.exon.1 chr04 118767068 118767194 Zm00008a016480 118767068 118854134 Zm00008a016480c Zm00008a016480,Zm00008a016481 simMerged
Zm00008a016480_T01.v1.1.exon.1 chr04 118767068 118767194 Zm00008a016480c 118767068 118854134 Zm00008a016480c Zm00008a016480,Zm00008a016481 simMerged
Zm00008a016480_T01.v1.1.exon.2 chr04 118851772 118852203 Zm00008a016480 118767068 118854134 Zm00008a016480c Zm00008a016480,Zm00008a016481 simMerged
Zm00008a016480_T01.v1.1.exon.2 chr04 118851772 118852203 Zm00008a016480c 118767068 118854134 Zm00008a016480c Zm00008a016480,Zm00008a016481 simMerged
Zm00008a016480_T01.v1.1.exon.3 chr04 118854127 118854134 Zm00008a016480 118767068 118854134 Zm00008a016480c Zm00008a016480,Zm00008a016481 simMerged
Zm00008a016480_T01.v1.1.exon.3 chr04 118854127 118854134 Zm00008a016480c 118767068 118854134 Zm00008a016480c Zm00008a016480,Zm00008a016481 simMerged
Zm00008a016482_T01.v1.1.exon.1 chr04 119186184 119186742 Zm00008a016482 119186184 119188571 Zm00008a016482c Zm00008a016482,Zm00008a016483 simMerged
Zm00008a016482_T01.v1.1.exon.1 chr04 119186184 119186742 Zm00008a016482c 119186184 119188571 Zm00008a016482c Zm00008a016482,Zm00008a016483 simMerged
Zm00008a016482_T01.v1.1.exon.2 chr04 119187036 119187127 Zm00008a016482 119186184 119188571 Zm00008a016482c Zm00008a016482,Zm00008a016483 simMerged
Zm00008a016482_T01.v1.1.exon.2 chr04 119187036 119187127 Zm00008a016482c 119186184 119188571 Zm00008a016482c Zm00008a016482,Zm00008a016483 simMerged
Zm00008a016482_T01.v1.1.exon.3 chr04 119187560 119187630 Zm00008a016482 119186184 119188571 Zm00008a016482c Zm00008a016482,Zm00008a016483 simMerged
Zm00008a016482_T01.v1.1.exon.3 chr04 119187560 119187630 Zm00008a016482c 119186184 119188571 Zm00008a016482c Zm00008a016482,Zm00008a016483 simMerged
Zm00008a016482_T01.v1.1.exon.4 chr04 119187967 119188192 Zm00008a016482 119186184 119188571 Zm00008a016482c Zm00008a016482,Zm00008a016483 simMerged
Zm00008a016482_T01.v1.1.exon.4 chr04 119187967 119188192 Zm00008a016482c 119186184 119188571 Zm00008a016482c Zm00008a016482,Zm00008a016483 simMerged
Zm00008a016482_T01.v1.1.exon.5 chr04 119188278 119188571 Zm00008a016482 119186184 119188571 Zm00008a016482c Zm00008a016482,Zm00008a016483 simMerged
Zm00008a016482_T01.v1.1.exon.5 chr04 119188278 119188571 Zm00008a016482c 119186184 119188571 Zm00008a016482c Zm00008a016482,Zm00008a016483 simMerged
Zm00008a016486_T01.v1.1.exon.1 chr04 119497242 119497317 Zm00008a016486 119497242 119521522 Zm00008a016486c Zm00008a016486,Zm00008a016487 simMerged
Zm00008a016486_T01.v1.1.exon.1 chr04 119497242 119497317 Zm00008a016486c 119497242 119521522 Zm00008a016486c Zm00008a016486,Zm00008a016487 simMerged
Zm00008a016486_T01.v1.1.exon.2 chr04 119504881 119505329 Zm00008a016486 119497242 119521522 Zm00008a016486c Zm00008a016486,Zm00008a016487 simMerged
Zm00008a016486_T01.v1.1.exon.2 chr04 119504881 119505329 Zm00008a016486c 119497242 119521522 Zm00008a016486c Zm00008a016486,Zm00008a016487 simMerged
Zm00008a016486_T01.v1.1.exon.3 chr04 119520847 119521057 Zm00008a016486 119497242 119521522 Zm00008a016486c Zm00008a016486,Zm00008a016487 simMerged
Zm00008a016486_T01.v1.1.exon.3 chr04 119520847 119521057 Zm00008a016486c 119497242 119521522 Zm00008a016486c Zm00008a016486,Zm00008a016487 simMerged
Zm00008a016486_T01.v1.1.exon.4 chr04 119521431 119521522 Zm00008a016486 119497242 119521522 Zm00008a016486c Zm00008a016486,Zm00008a016487 simMerged
Zm00008a016486_T01.v1.1.exon.4 chr04 119521431 119521522 Zm00008a016486c 119497242 119521522 Zm00008a016486c Zm00008a016486,Zm00008a016487 simMerged
Zm00008a016491_T01.v1.1.exon.1 chr04 119583473 119583481 Zm00008a016491 119583473 119582410 Zm00008a016491c Zm00008a016491,Zm00008a016492 simMerged
Zm00008a016491_T01.v1.1.exon.1 chr04 119583473 119583481 Zm00008a016491c 119583473 119582410 Zm00008a016491c Zm00008a016491,Zm00008a016492 simMerged
Zm00008a016491_T01.v1.1.exon.2 chr04 119582075 119582410 Zm00008a016491 119583473 119582410 Zm00008a016491c Zm00008a016491,Zm00008a016492 simMerged
Zm00008a016491_T01.v1.1.exon.2 chr04 119582075 119582410 Zm00008a016491c 119583473 119582410 Zm00008a016491c Zm00008a016491,Zm00008a016492 simMerged
Zm00008a016494_T01.v1.1.exon.1 chr04 120014814 120015740 Zm00008a016494 120014814 120013149 Zm00008a016494c Zm00008a016494,Zm00008a016495 simMerged
Zm00008a016494_T01.v1.1.exon.1 chr04 120014814 120015740 Zm00008a016494c 120014814 120013149 Zm00008a016494c Zm00008a016494,Zm00008a016495 simMerged
Zm00008a016494_T01.v1.1.exon.2 chr04 120012357 120013149 Zm00008a016494 120014814 120013149 Zm00008a016494c Zm00008a016494,Zm00008a016495 simMerged
Zm00008a016494_T01.v1.1.exon.2 chr04 120012357 120013149 Zm00008a016494c 120014814 120013149 Zm00008a016494c Zm00008a016494,Zm00008a016495 simMerged
Zm00008a016497_T01.v1.1.exon.1 chr04 120590376 120590654 Zm00008a016497 120590376 120594027 Zm00008a016497c Zm00008a016497,Zm00008a016498 simMerged
Zm00008a016497_T01.v1.1.exon.1 chr04 120590376 120590654 Zm00008a016497c 120590376 120594027 Zm00008a016497c Zm00008a016497,Zm00008a016498 simMerged
Zm00008a016497_T01.v1.1.exon.2 chr04 120591717 120591912 Zm00008a016497 120590376 120594027 Zm00008a016497c Zm00008a016497,Zm00008a016498 simMerged
Zm00008a016497_T01.v1.1.exon.2 chr04 120591717 120591912 Zm00008a016497c 120590376 120594027 Zm00008a016497c Zm00008a016497,Zm00008a016498 simMerged
Zm00008a016497_T01.v1.1.exon.3 chr04 120592197 120592246 Zm00008a016497 120590376 120594027 Zm00008a016497c Zm00008a016497,Zm00008a016498 simMerged
Zm00008a016497_T01.v1.1.exon.3 chr04 120592197 120592246 Zm00008a016497c 120590376 120594027 Zm00008a016497c Zm00008a016497,Zm00008a016498 simMerged
Zm00008a016497_T01.v1.1.exon.4 chr04 120592337 120592935 Zm00008a016497 120590376 120594027 Zm00008a016497c Zm00008a016497,Zm00008a016498 simMerged
Zm00008a016497_T01.v1.1.exon.4 chr04 120592337 120592935 Zm00008a016497c 120590376 120594027 Zm00008a016497c Zm00008a016497,Zm00008a016498 simMerged
Zm00008a016497_T01.v1.1.exon.5 chr04 120593607 120594027 Zm00008a016497 120590376 120594027 Zm00008a016497c Zm00008a016497,Zm00008a016498 simMerged
Zm00008a016497_T01.v1.1.exon.5 chr04 120593607 120594027 Zm00008a016497c 120590376 120594027 Zm00008a016497c Zm00008a016497,Zm00008a016498 simMerged
Zm00008a016499_T01.v1.1.exon.1 chr04 120734286 120734519 Zm00008a016499 120734286 120724553 Zm00008a016499c Zm00008a016499,Zm00008a016500 simMerged
Zm00008a016499_T01.v1.1.exon.1 chr04 120734286 120734519 Zm00008a016499c 120734286 120724553 Zm00008a016499c Zm00008a016499,Zm00008a016500 simMerged
Zm00008a016499_T01.v1.1.exon.2 chr04 120726595 120726656 Zm00008a016499 120734286 120724553 Zm00008a016499c Zm00008a016499,Zm00008a016500 simMerged
Zm00008a016499_T01.v1.1.exon.2 chr04 120726595 120726656 Zm00008a016499c 120734286 120724553 Zm00008a016499c Zm00008a016499,Zm00008a016500 simMerged
Zm00008a016499_T01.v1.1.exon.3 chr04 120726188 120726250 Zm00008a016499 120734286 120724553 Zm00008a016499c Zm00008a016499,Zm00008a016500 simMerged
Zm00008a016499_T01.v1.1.exon.3 chr04 120726188 120726250 Zm00008a016499c 120734286 120724553 Zm00008a016499c Zm00008a016499,Zm00008a016500 simMerged
Zm00008a016499_T01.v1.1.exon.4 chr04 120725351 120725378 Zm00008a016499 120734286 120724553 Zm00008a016499c Zm00008a016499,Zm00008a016500 simMerged
Zm00008a016499_T01.v1.1.exon.4 chr04 120725351 120725378 Zm00008a016499c 120734286 120724553 Zm00008a016499c Zm00008a016499,Zm00008a016500 simMerged
Zm00008a016499_T01.v1.1.exon.5 chr04 120725143 120725262 Zm00008a016499 120734286 120724553 Zm00008a016499c Zm00008a016499,Zm00008a016500 simMerged
Zm00008a016499_T01.v1.1.exon.5 chr04 120725143 120725262 Zm00008a016499c 120734286 120724553 Zm00008a016499c Zm00008a016499,Zm00008a016500 simMerged
Zm00008a016499_T01.v1.1.exon.6 chr04 120724721 120724975 Zm00008a016499 120734286 120724553 Zm00008a016499c Zm00008a016499,Zm00008a016500 simMerged
Zm00008a016499_T01.v1.1.exon.6 chr04 120724721 120724975 Zm00008a016499c 120734286 120724553 Zm00008a016499c Zm00008a016499,Zm00008a016500 simMerged
Zm00008a016499_T01.v1.1.exon.7 chr04 120724423 120724553 Zm00008a016499 120734286 120724553 Zm00008a016499c Zm00008a016499,Zm00008a016500 simMerged
Zm00008a016499_T01.v1.1.exon.7 chr04 120724423 120724553 Zm00008a016499c 120734286 120724553 Zm00008a016499c Zm00008a016499,Zm00008a016500 simMerged
Zm00008a016504_T01.v1.1.exon.1 chr04 121241269 121241393 Zm00008a016504 121241269 121247174 Zm00008a016504c Zm00008a016504,Zm00008a016505 simMerged
Zm00008a016504_T01.v1.1.exon.1 chr04 121241269 121241393 Zm00008a016504c 121241269 121247174 Zm00008a016504c Zm00008a016504,Zm00008a016505 simMerged
Zm00008a016504_T01.v1.1.exon.2 chr04 121243606 121243681 Zm00008a016504 121241269 121247174 Zm00008a016504c Zm00008a016504,Zm00008a016505 simMerged
Zm00008a016504_T01.v1.1.exon.2 chr04 121243606 121243681 Zm00008a016504c 121241269 121247174 Zm00008a016504c Zm00008a016504,Zm00008a016505 simMerged
Zm00008a016504_T01.v1.1.exon.3 chr04 121243777 121243835 Zm00008a016504 121241269 121247174 Zm00008a016504c Zm00008a016504,Zm00008a016505 simMerged
Zm00008a016504_T01.v1.1.exon.3 chr04 121243777 121243835 Zm00008a016504c 121241269 121247174 Zm00008a016504c Zm00008a016504,Zm00008a016505 simMerged
Zm00008a016504_T01.v1.1.exon.4 chr04 121243942 121244471 Zm00008a016504 121241269 121247174 Zm00008a016504c Zm00008a016504,Zm00008a016505 simMerged
Zm00008a016504_T01.v1.1.exon.4 chr04 121243942 121244471 Zm00008a016504c 121241269 121247174 Zm00008a016504c Zm00008a016504,Zm00008a016505 simMerged
Zm00008a016504_T01.v1.1.exon.5 chr04 121244534 121244736 Zm00008a016504 121241269 121247174 Zm00008a016504c Zm00008a016504,Zm00008a016505 simMerged
Zm00008a016504_T01.v1.1.exon.5 chr04 121244534 121244736 Zm00008a016504c 121241269 121247174 Zm00008a016504c Zm00008a016504,Zm00008a016505 simMerged
Zm00008a016504_T01.v1.1.exon.6 chr04 121244811 121245014 Zm00008a016504 121241269 121247174 Zm00008a016504c Zm00008a016504,Zm00008a016505 simMerged
Zm00008a016504_T01.v1.1.exon.6 chr04 121244811 121245014 Zm00008a016504c 121241269 121247174 Zm00008a016504c Zm00008a016504,Zm00008a016505 simMerged
Zm00008a016504_T01.v1.1.exon.7 chr04 121245333 121245567 Zm00008a016504 121241269 121247174 Zm00008a016504c Zm00008a016504,Zm00008a016505 simMerged
Zm00008a016504_T01.v1.1.exon.7 chr04 121245333 121245567 Zm00008a016504c 121241269 121247174 Zm00008a016504c Zm00008a016504,Zm00008a016505 simMerged
Zm00008a016504_T01.v1.1.exon.8 chr04 121246310 121247174 Zm00008a016504 121241269 121247174 Zm00008a016504c Zm00008a016504,Zm00008a016505 simMerged
Zm00008a016504_T01.v1.1.exon.8 chr04 121246310 121247174 Zm00008a016504c 121241269 121247174 Zm00008a016504c Zm00008a016504,Zm00008a016505 simMerged
Zm00008a016507_T01.v1.1.exon.1 chr04 121467383 121467460 Zm00008a016507 121467383 121519683 Zm00008a016507c Zm00008a016507,Zm00008a016508 simMerged
Zm00008a016507_T01.v1.1.exon.1 chr04 121467383 121467460 Zm00008a016507c 121467383 121519683 Zm00008a016507c Zm00008a016507,Zm00008a016508 simMerged
Zm00008a016507_T01.v1.1.exon.2 chr04 121519324 121519683 Zm00008a016507 121467383 121519683 Zm00008a016507c Zm00008a016507,Zm00008a016508 simMerged
Zm00008a016507_T01.v1.1.exon.2 chr04 121519324 121519683 Zm00008a016507c 121467383 121519683 Zm00008a016507c Zm00008a016507,Zm00008a016508 simMerged
Zm00008a016515_T01.v1.1.exon.1 chr04 121973227 121973464 Zm00008a016515 121973227 121976796 Zm00008a016515c Zm00008a016515,Zm00008a016516 simMerged
Zm00008a016515_T01.v1.1.exon.1 chr04 121973227 121973464 Zm00008a016515c 121973227 121976796 Zm00008a016515c Zm00008a016515,Zm00008a016516 simMerged
Zm00008a016515_T01.v1.1.exon.2 chr04 121974764 121974992 Zm00008a016515 121973227 121976796 Zm00008a016515c Zm00008a016515,Zm00008a016516 simMerged
Zm00008a016515_T01.v1.1.exon.2 chr04 121974764 121974992 Zm00008a016515c 121973227 121976796 Zm00008a016515c Zm00008a016515,Zm00008a016516 simMerged
Zm00008a016515_T01.v1.1.exon.3 chr04 121975939 121976059 Zm00008a016515 121973227 121976796 Zm00008a016515c Zm00008a016515,Zm00008a016516 simMerged
Zm00008a016515_T01.v1.1.exon.3 chr04 121975939 121976059 Zm00008a016515c 121973227 121976796 Zm00008a016515c Zm00008a016515,Zm00008a016516 simMerged
Zm00008a016515_T01.v1.1.exon.4 chr04 121976177 121976796 Zm00008a016515 121973227 121976796 Zm00008a016515c Zm00008a016515,Zm00008a016516 simMerged
Zm00008a016515_T01.v1.1.exon.4 chr04 121976177 121976796 Zm00008a016515c 121973227 121976796 Zm00008a016515c Zm00008a016515,Zm00008a016516 simMerged
Zm00008a016518_T01.v1.1.exon.1 chr04 122264011 122264046 Zm00008a016518 122264011 122268955 Zm00008a016518c Zm00008a016518,Zm00008a016519 simMerged
Zm00008a016518_T01.v1.1.exon.1 chr04 122264011 122264046 Zm00008a016518c 122264011 122268955 Zm00008a016518c Zm00008a016518,Zm00008a016519 simMerged
Zm00008a016518_T01.v1.1.exon.2 chr04 122264424 122264485 Zm00008a016518 122264011 122268955 Zm00008a016518c Zm00008a016518,Zm00008a016519 simMerged
Zm00008a016518_T01.v1.1.exon.2 chr04 122264424 122264485 Zm00008a016518c 122264011 122268955 Zm00008a016518c Zm00008a016518,Zm00008a016519 simMerged
Zm00008a016518_T01.v1.1.exon.3 chr04 122264619 122264719 Zm00008a016518 122264011 122268955 Zm00008a016518c Zm00008a016518,Zm00008a016519 simMerged
Zm00008a016518_T01.v1.1.exon.3 chr04 122264619 122264719 Zm00008a016518c 122264011 122268955 Zm00008a016518c Zm00008a016518,Zm00008a016519 simMerged
Zm00008a016518_T01.v1.1.exon.4 chr04 122264865 122264948 Zm00008a016518 122264011 122268955 Zm00008a016518c Zm00008a016518,Zm00008a016519 simMerged
Zm00008a016518_T01.v1.1.exon.4 chr04 122264865 122264948 Zm00008a016518c 122264011 122268955 Zm00008a016518c Zm00008a016518,Zm00008a016519 simMerged
Zm00008a016518_T01.v1.1.exon.5 chr04 122265339 122265385 Zm00008a016518 122264011 122268955 Zm00008a016518c Zm00008a016518,Zm00008a016519 simMerged
Zm00008a016518_T01.v1.1.exon.5 chr04 122265339 122265385 Zm00008a016518c 122264011 122268955 Zm00008a016518c Zm00008a016518,Zm00008a016519 simMerged
Zm00008a016518_T01.v1.1.exon.6 chr04 122265495 122265569 Zm00008a016518 122264011 122268955 Zm00008a016518c Zm00008a016518,Zm00008a016519 simMerged
Zm00008a016518_T01.v1.1.exon.6 chr04 122265495 122265569 Zm00008a016518c 122264011 122268955 Zm00008a016518c Zm00008a016518,Zm00008a016519 simMerged
Zm00008a016518_T01.v1.1.exon.7 chr04 122265645 122265737 Zm00008a016518 122264011 122268955 Zm00008a016518c Zm00008a016518,Zm00008a016519 simMerged
Zm00008a016518_T01.v1.1.exon.7 chr04 122265645 122265737 Zm00008a016518c 122264011 122268955 Zm00008a016518c Zm00008a016518,Zm00008a016519 simMerged
Zm00008a016518_T01.v1.1.exon.8 chr04 122266365 122266421 Zm00008a016518 122264011 122268955 Zm00008a016518c Zm00008a016518,Zm00008a016519 simMerged
Zm00008a016518_T01.v1.1.exon.8 chr04 122266365 122266421 Zm00008a016518c 122264011 122268955 Zm00008a016518c Zm00008a016518,Zm00008a016519 simMerged
Zm00008a016518_T01.v1.1.exon.9 chr04 122267680 122267784 Zm00008a016518 122264011 122268955 Zm00008a016518c Zm00008a016518,Zm00008a016519 simMerged
Zm00008a016518_T01.v1.1.exon.9 chr04 122267680 122267784 Zm00008a016518c 122264011 122268955 Zm00008a016518c Zm00008a016518,Zm00008a016519 simMerged
Zm00008a016518_T01.v1.1.exon.10 chr04 122267942 122268004 Zm00008a016518 122264011 122268955 Zm00008a016518c Zm00008a016518,Zm00008a016519 simMerged
Zm00008a016518_T01.v1.1.exon.10 chr04 122267942 122268004 Zm00008a016518c 122264011 122268955 Zm00008a016518c Zm00008a016518,Zm00008a016519 simMerged
Zm00008a016518_T01.v1.1.exon.11 chr04 122268083 122268205 Zm00008a016518 122264011 122268955 Zm00008a016518c Zm00008a016518,Zm00008a016519 simMerged
Zm00008a016518_T01.v1.1.exon.11 chr04 122268083 122268205 Zm00008a016518c 122264011 122268955 Zm00008a016518c Zm00008a016518,Zm00008a016519 simMerged
Zm00008a016518_T01.v1.1.exon.12 chr04 122268310 122268453 Zm00008a016518 122264011 122268955 Zm00008a016518c Zm00008a016518,Zm00008a016519 simMerged
Zm00008a016518_T01.v1.1.exon.12 chr04 122268310 122268453 Zm00008a016518c 122264011 122268955 Zm00008a016518c Zm00008a016518,Zm00008a016519 simMerged
Zm00008a016518_T01.v1.1.exon.13 chr04 122268545 122268955 Zm00008a016518 122264011 122268955 Zm00008a016518c Zm00008a016518,Zm00008a016519 simMerged
Zm00008a016518_T01.v1.1.exon.13 chr04 122268545 122268955 Zm00008a016518c 122264011 122268955 Zm00008a016518c Zm00008a016518,Zm00008a016519 simMerged
Zm00008a016520_T01.v1.1.exon.1 chr04 122370962 122371005 Zm00008a016520 122370962 122371312 Zm00008a016520c Zm00008a016520,Zm00008a016521 simMerged
Zm00008a016520_T01.v1.1.exon.1 chr04 122370962 122371005 Zm00008a016520c 122370962 122371312 Zm00008a016520c Zm00008a016520,Zm00008a016521 simMerged
Zm00008a016520_T01.v1.1.exon.2 chr04 122371087 122371312 Zm00008a016520 122370962 122371312 Zm00008a016520c Zm00008a016520,Zm00008a016521 simMerged
Zm00008a016520_T01.v1.1.exon.2 chr04 122371087 122371312 Zm00008a016520c 122370962 122371312 Zm00008a016520c Zm00008a016520,Zm00008a016521 simMerged
Zm00008a016524_T01.v1.1.exon.1 chr04 122562038 122562262 Zm00008a016524 122562038 122564800 Zm00008a016524c Zm00008a016524,Zm00008a016525 simMerged
Zm00008a016524_T01.v1.1.exon.1 chr04 122562038 122562262 Zm00008a016524c 122562038 122564800 Zm00008a016524c Zm00008a016524,Zm00008a016525 simMerged
Zm00008a016524_T01.v1.1.exon.2 chr04 122562675 122562899 Zm00008a016524 122562038 122564800 Zm00008a016524c Zm00008a016524,Zm00008a016525 simMerged
Zm00008a016524_T01.v1.1.exon.2 chr04 122562675 122562899 Zm00008a016524c 122562038 122564800 Zm00008a016524c Zm00008a016524,Zm00008a016525 simMerged
Zm00008a016524_T01.v1.1.exon.3 chr04 122563038 122563145 Zm00008a016524 122562038 122564800 Zm00008a016524c Zm00008a016524,Zm00008a016525 simMerged
Zm00008a016524_T01.v1.1.exon.3 chr04 122563038 122563145 Zm00008a016524c 122562038 122564800 Zm00008a016524c Zm00008a016524,Zm00008a016525 simMerged
Zm00008a016524_T01.v1.1.exon.4 chr04 122563248 122563375 Zm00008a016524 122562038 122564800 Zm00008a016524c Zm00008a016524,Zm00008a016525 simMerged
Zm00008a016524_T01.v1.1.exon.4 chr04 122563248 122563375 Zm00008a016524c 122562038 122564800 Zm00008a016524c Zm00008a016524,Zm00008a016525 simMerged
Zm00008a016524_T01.v1.1.exon.5 chr04 122563464 122563507 Zm00008a016524 122562038 122564800 Zm00008a016524c Zm00008a016524,Zm00008a016525 simMerged
Zm00008a016524_T01.v1.1.exon.5 chr04 122563464 122563507 Zm00008a016524c 122562038 122564800 Zm00008a016524c Zm00008a016524,Zm00008a016525 simMerged
Zm00008a016524_T01.v1.1.exon.6 chr04 122564355 122564800 Zm00008a016524 122562038 122564800 Zm00008a016524c Zm00008a016524,Zm00008a016525 simMerged
Zm00008a016524_T01.v1.1.exon.6 chr04 122564355 122564800 Zm00008a016524c 122562038 122564800 Zm00008a016524c Zm00008a016524,Zm00008a016525 simMerged
Zm00008a016532_T01.v1.1.exon.1 chr04 123668128 123668707 Zm00008a016532 123668128 123663085 Zm00008a016532c Zm00008a016532,Zm00008a016533 simMerged
Zm00008a016532_T01.v1.1.exon.1 chr04 123668128 123668707 Zm00008a016532c 123668128 123663085 Zm00008a016532c Zm00008a016532,Zm00008a016533 simMerged
Zm00008a016532_T01.v1.1.exon.2 chr04 123665883 123665982 Zm00008a016532 123668128 123663085 Zm00008a016532c Zm00008a016532,Zm00008a016533 simMerged
Zm00008a016532_T01.v1.1.exon.2 chr04 123665883 123665982 Zm00008a016532c 123668128 123663085 Zm00008a016532c Zm00008a016532,Zm00008a016533 simMerged
Zm00008a016532_T01.v1.1.exon.3 chr04 123665736 123665794 Zm00008a016532 123668128 123663085 Zm00008a016532c Zm00008a016532,Zm00008a016533 simMerged
Zm00008a016532_T01.v1.1.exon.3 chr04 123665736 123665794 Zm00008a016532c 123668128 123663085 Zm00008a016532c Zm00008a016532,Zm00008a016533 simMerged
Zm00008a016532_T01.v1.1.exon.4 chr04 123665432 123665634 Zm00008a016532 123668128 123663085 Zm00008a016532c Zm00008a016532,Zm00008a016533 simMerged
Zm00008a016532_T01.v1.1.exon.4 chr04 123665432 123665634 Zm00008a016532c 123668128 123663085 Zm00008a016532c Zm00008a016532,Zm00008a016533 simMerged
Zm00008a016532_T01.v1.1.exon.5 chr04 123665035 123665098 Zm00008a016532 123668128 123663085 Zm00008a016532c Zm00008a016532,Zm00008a016533 simMerged
Zm00008a016532_T01.v1.1.exon.5 chr04 123665035 123665098 Zm00008a016532c 123668128 123663085 Zm00008a016532c Zm00008a016532,Zm00008a016533 simMerged
Zm00008a016532_T01.v1.1.exon.6 chr04 123663975 123664047 Zm00008a016532 123668128 123663085 Zm00008a016532c Zm00008a016532,Zm00008a016533 simMerged
Zm00008a016532_T01.v1.1.exon.6 chr04 123663975 123664047 Zm00008a016532c 123668128 123663085 Zm00008a016532c Zm00008a016532,Zm00008a016533 simMerged
Zm00008a016532_T01.v1.1.exon.7 chr04 123663759 123663879 Zm00008a016532 123668128 123663085 Zm00008a016532c Zm00008a016532,Zm00008a016533 simMerged
Zm00008a016532_T01.v1.1.exon.7 chr04 123663759 123663879 Zm00008a016532c 123668128 123663085 Zm00008a016532c Zm00008a016532,Zm00008a016533 simMerged
Zm00008a016532_T01.v1.1.exon.8 chr04 123663589 123663676 Zm00008a016532 123668128 123663085 Zm00008a016532c Zm00008a016532,Zm00008a016533 simMerged
Zm00008a016532_T01.v1.1.exon.8 chr04 123663589 123663676 Zm00008a016532c 123668128 123663085 Zm00008a016532c Zm00008a016532,Zm00008a016533 simMerged
Zm00008a016532_T01.v1.1.exon.9 chr04 123663370 123663495 Zm00008a016532 123668128 123663085 Zm00008a016532c Zm00008a016532,Zm00008a016533 simMerged
Zm00008a016532_T01.v1.1.exon.9 chr04 123663370 123663495 Zm00008a016532c 123668128 123663085 Zm00008a016532c Zm00008a016532,Zm00008a016533 simMerged
Zm00008a016532_T01.v1.1.exon.10 chr04 123663179 123663288 Zm00008a016532 123668128 123663085 Zm00008a016532c Zm00008a016532,Zm00008a016533 simMerged
Zm00008a016532_T01.v1.1.exon.10 chr04 123663179 123663288 Zm00008a016532c 123668128 123663085 Zm00008a016532c Zm00008a016532,Zm00008a016533 simMerged
Zm00008a016532_T01.v1.1.exon.11 chr04 123662329 123663085 Zm00008a016532 123668128 123663085 Zm00008a016532c Zm00008a016532,Zm00008a016533 simMerged
Zm00008a016532_T01.v1.1.exon.11 chr04 123662329 123663085 Zm00008a016532c 123668128 123663085 Zm00008a016532c Zm00008a016532,Zm00008a016533 simMerged
Zm00008a016544_T01.v1.1.exon.1 chr04 125641256 125641383 Zm00008a016544 125641256 125621199 Zm00008a016544c Zm00008a016544,Zm00008a016545 simMerged
Zm00008a016544_T01.v1.1.exon.1 chr04 125641256 125641383 Zm00008a016544c 125641256 125621199 Zm00008a016544c Zm00008a016544,Zm00008a016545 simMerged
Zm00008a016544_T01.v1.1.exon.2 chr04 125636072 125636120 Zm00008a016544 125641256 125621199 Zm00008a016544c Zm00008a016544,Zm00008a016545 simMerged
Zm00008a016544_T01.v1.1.exon.2 chr04 125636072 125636120 Zm00008a016544c 125641256 125621199 Zm00008a016544c Zm00008a016544,Zm00008a016545 simMerged
Zm00008a016544_T01.v1.1.exon.3 chr04 125635764 125635990 Zm00008a016544 125641256 125621199 Zm00008a016544c Zm00008a016544,Zm00008a016545 simMerged
Zm00008a016544_T01.v1.1.exon.3 chr04 125635764 125635990 Zm00008a016544c 125641256 125621199 Zm00008a016544c Zm00008a016544,Zm00008a016545 simMerged
Zm00008a016544_T01.v1.1.exon.4 chr04 125634509 125634743 Zm00008a016544 125641256 125621199 Zm00008a016544c Zm00008a016544,Zm00008a016545 simMerged
Zm00008a016544_T01.v1.1.exon.4 chr04 125634509 125634743 Zm00008a016544c 125641256 125621199 Zm00008a016544c Zm00008a016544,Zm00008a016545 simMerged
Zm00008a016544_T01.v1.1.exon.5 chr04 125634327 125634470 Zm00008a016544 125641256 125621199 Zm00008a016544c Zm00008a016544,Zm00008a016545 simMerged
Zm00008a016544_T01.v1.1.exon.5 chr04 125634327 125634470 Zm00008a016544c 125641256 125621199 Zm00008a016544c Zm00008a016544,Zm00008a016545 simMerged
Zm00008a016544_T01.v1.1.exon.6 chr04 125620888 125621199 Zm00008a016544 125641256 125621199 Zm00008a016544c Zm00008a016544,Zm00008a016545 simMerged
Zm00008a016544_T01.v1.1.exon.6 chr04 125620888 125621199 Zm00008a016544c 125641256 125621199 Zm00008a016544c Zm00008a016544,Zm00008a016545 simMerged
Zm00008a016546_T01.v1.1.exon.1 chr04 125864952 125866361 Zm00008a016546 125864952 125866361 Zm00008a016546c Zm00008a016546,Zm00008a016547 simMerged
Zm00008a016546_T01.v1.1.exon.1 chr04 125864952 125866361 Zm00008a016546c 125864952 125866361 Zm00008a016546c Zm00008a016546,Zm00008a016547 simMerged
Zm00008a016548_T01.v1.1.exon.1 chr04 126018507 126019835 Zm00008a016548 126018507 126019835 Zm00008a016548c Zm00008a016548,Zm00008a016549 simMerged
Zm00008a016548_T01.v1.1.exon.1 chr04 126018507 126019835 Zm00008a016548c 126018507 126019835 Zm00008a016548c Zm00008a016548,Zm00008a016549 simMerged
Zm00008a016553_T01.v1.1.exon.1 chr04 126392502 126392694 Zm00008a016553 126392502 126395828 Zm00008a016553c Zm00008a016553,Zm00008a016554 simMerged
Zm00008a016553_T01.v1.1.exon.1 chr04 126392502 126392694 Zm00008a016553c 126392502 126395828 Zm00008a016553c Zm00008a016553,Zm00008a016554 simMerged
Zm00008a016553_T01.v1.1.exon.2 chr04 126393218 126393737 Zm00008a016553 126392502 126395828 Zm00008a016553c Zm00008a016553,Zm00008a016554 simMerged
Zm00008a016553_T01.v1.1.exon.2 chr04 126393218 126393737 Zm00008a016553c 126392502 126395828 Zm00008a016553c Zm00008a016553,Zm00008a016554 simMerged
Zm00008a016553_T01.v1.1.exon.3 chr04 126393859 126394050 Zm00008a016553 126392502 126395828 Zm00008a016553c Zm00008a016553,Zm00008a016554 simMerged
Zm00008a016553_T01.v1.1.exon.3 chr04 126393859 126394050 Zm00008a016553c 126392502 126395828 Zm00008a016553c Zm00008a016553,Zm00008a016554 simMerged
Zm00008a016553_T01.v1.1.exon.4 chr04 126394136 126394276 Zm00008a016553 126392502 126395828 Zm00008a016553c Zm00008a016553,Zm00008a016554 simMerged
Zm00008a016553_T01.v1.1.exon.4 chr04 126394136 126394276 Zm00008a016553c 126392502 126395828 Zm00008a016553c Zm00008a016553,Zm00008a016554 simMerged
Zm00008a016553_T01.v1.1.exon.5 chr04 126394958 126395177 Zm00008a016553 126392502 126395828 Zm00008a016553c Zm00008a016553,Zm00008a016554 simMerged
Zm00008a016553_T01.v1.1.exon.5 chr04 126394958 126395177 Zm00008a016553c 126392502 126395828 Zm00008a016553c Zm00008a016553,Zm00008a016554 simMerged
Zm00008a016553_T01.v1.1.exon.6 chr04 126395507 126395828 Zm00008a016553 126392502 126395828 Zm00008a016553c Zm00008a016553,Zm00008a016554 simMerged
Zm00008a016553_T01.v1.1.exon.6 chr04 126395507 126395828 Zm00008a016553c 126392502 126395828 Zm00008a016553c Zm00008a016553,Zm00008a016554 simMerged
Zm00008a016566_T01.v1.1.exon.1 chr04 127116277 127116486 Zm00008a016566 127116277 127115435 Zm00008a016566c Zm00008a016566,Zm00008a016567 simMerged
Zm00008a016566_T01.v1.1.exon.1 chr04 127116277 127116486 Zm00008a016566c 127116277 127115435 Zm00008a016566c Zm00008a016566,Zm00008a016567 simMerged
Zm00008a016566_T01.v1.1.exon.2 chr04 127115613 127115720 Zm00008a016566 127116277 127115435 Zm00008a016566c Zm00008a016566,Zm00008a016567 simMerged
Zm00008a016566_T01.v1.1.exon.2 chr04 127115613 127115720 Zm00008a016566c 127116277 127115435 Zm00008a016566c Zm00008a016566,Zm00008a016567 simMerged
Zm00008a016566_T01.v1.1.exon.3 chr04 127115337 127115435 Zm00008a016566 127116277 127115435 Zm00008a016566c Zm00008a016566,Zm00008a016567 simMerged
Zm00008a016566_T01.v1.1.exon.3 chr04 127115337 127115435 Zm00008a016566c 127116277 127115435 Zm00008a016566c Zm00008a016566,Zm00008a016567 simMerged
Zm00008a016573_T01.v1.1.exon.1 chr04 127686828 127686931 Zm00008a016573 127686828 127690478 Zm00008a016573c Zm00008a016573,Zm00008a016574 simMerged
Zm00008a016573_T01.v1.1.exon.1 chr04 127686828 127686931 Zm00008a016573c 127686828 127690478 Zm00008a016573c Zm00008a016573,Zm00008a016574 simMerged
Zm00008a016573_T01.v1.1.exon.2 chr04 127688510 127688591 Zm00008a016573 127686828 127690478 Zm00008a016573c Zm00008a016573,Zm00008a016574 simMerged
Zm00008a016573_T01.v1.1.exon.2 chr04 127688510 127688591 Zm00008a016573c 127686828 127690478 Zm00008a016573c Zm00008a016573,Zm00008a016574 simMerged
Zm00008a016573_T01.v1.1.exon.3 chr04 127688669 127688759 Zm00008a016573 127686828 127690478 Zm00008a016573c Zm00008a016573,Zm00008a016574 simMerged
Zm00008a016573_T01.v1.1.exon.3 chr04 127688669 127688759 Zm00008a016573c 127686828 127690478 Zm00008a016573c Zm00008a016573,Zm00008a016574 simMerged
Zm00008a016573_T01.v1.1.exon.4 chr04 127688904 127689016 Zm00008a016573 127686828 127690478 Zm00008a016573c Zm00008a016573,Zm00008a016574 simMerged
Zm00008a016573_T01.v1.1.exon.4 chr04 127688904 127689016 Zm00008a016573c 127686828 127690478 Zm00008a016573c Zm00008a016573,Zm00008a016574 simMerged
Zm00008a016573_T01.v1.1.exon.5 chr04 127689145 127689234 Zm00008a016573 127686828 127690478 Zm00008a016573c Zm00008a016573,Zm00008a016574 simMerged
Zm00008a016573_T01.v1.1.exon.5 chr04 127689145 127689234 Zm00008a016573c 127686828 127690478 Zm00008a016573c Zm00008a016573,Zm00008a016574 simMerged
Zm00008a016573_T01.v1.1.exon.6 chr04 127690290 127690478 Zm00008a016573 127686828 127690478 Zm00008a016573c Zm00008a016573,Zm00008a016574 simMerged
Zm00008a016573_T01.v1.1.exon.6 chr04 127690290 127690478 Zm00008a016573c 127686828 127690478 Zm00008a016573c Zm00008a016573,Zm00008a016574 simMerged
Zm00008a016575_T01.v1.1.exon.1 chr04 127811886 127812233 Zm00008a016575 127811886 127810354 Zm00008a016575c Zm00008a016575,Zm00008a016576 simMerged
Zm00008a016575_T01.v1.1.exon.1 chr04 127811886 127812233 Zm00008a016575c 127811886 127810354 Zm00008a016575c Zm00008a016575,Zm00008a016576 simMerged
Zm00008a016575_T01.v1.1.exon.2 chr04 127809788 127810354 Zm00008a016575 127811886 127810354 Zm00008a016575c Zm00008a016575,Zm00008a016576 simMerged
Zm00008a016575_T01.v1.1.exon.2 chr04 127809788 127810354 Zm00008a016575c 127811886 127810354 Zm00008a016575c Zm00008a016575,Zm00008a016576 simMerged
Zm00008a016582_T01.v1.1.exon.1 chr04 128682213 128682311 Zm00008a016582 128682213 128680719 Zm00008a016582c Zm00008a016582,Zm00008a016583 simMerged
Zm00008a016582_T01.v1.1.exon.1 chr04 128682213 128682311 Zm00008a016582c 128682213 128680719 Zm00008a016582c Zm00008a016582,Zm00008a016583 simMerged
Zm00008a016582_T01.v1.1.exon.2 chr04 128680816 128681609 Zm00008a016582 128682213 128680719 Zm00008a016582c Zm00008a016582,Zm00008a016583 simMerged
Zm00008a016582_T01.v1.1.exon.2 chr04 128680816 128681609 Zm00008a016582c 128682213 128680719 Zm00008a016582c Zm00008a016582,Zm00008a016583 simMerged
Zm00008a016582_T01.v1.1.exon.3 chr04 128680609 128680719 Zm00008a016582 128682213 128680719 Zm00008a016582c Zm00008a016582,Zm00008a016583 simMerged
Zm00008a016582_T01.v1.1.exon.3 chr04 128680609 128680719 Zm00008a016582c 128682213 128680719 Zm00008a016582c Zm00008a016582,Zm00008a016583 simMerged
Zm00008a016585_T01.v1.1.exon.1 chr04 128966161 128968269 Zm00008a016585 128966161 128968269 Zm00008a016585c Zm00008a016585,Zm00008a016586 simMerged
Zm00008a016585_T01.v1.1.exon.1 chr04 128966161 128968269 Zm00008a016585c 128966161 128968269 Zm00008a016585c Zm00008a016585,Zm00008a016586 simMerged
Zm00008a016589_T01.v1.1.exon.1 chr04 129304182 129304614 Zm00008a016589 129304182 129309650 Zm00008a016589c Zm00008a016589,Zm00008a016590 simMerged
Zm00008a016589_T01.v1.1.exon.1 chr04 129304182 129304614 Zm00008a016589c 129304182 129309650 Zm00008a016589c Zm00008a016589,Zm00008a016590 simMerged
Zm00008a016589_T01.v1.1.exon.2 chr04 129305418 129305714 Zm00008a016589 129304182 129309650 Zm00008a016589c Zm00008a016589,Zm00008a016590 simMerged
Zm00008a016589_T01.v1.1.exon.2 chr04 129305418 129305714 Zm00008a016589c 129304182 129309650 Zm00008a016589c Zm00008a016589,Zm00008a016590 simMerged
Zm00008a016589_T01.v1.1.exon.3 chr04 129305872 129305984 Zm00008a016589 129304182 129309650 Zm00008a016589c Zm00008a016589,Zm00008a016590 simMerged
Zm00008a016589_T01.v1.1.exon.3 chr04 129305872 129305984 Zm00008a016589c 129304182 129309650 Zm00008a016589c Zm00008a016589,Zm00008a016590 simMerged
Zm00008a016589_T01.v1.1.exon.4 chr04 129306071 129306569 Zm00008a016589 129304182 129309650 Zm00008a016589c Zm00008a016589,Zm00008a016590 simMerged
Zm00008a016589_T01.v1.1.exon.4 chr04 129306071 129306569 Zm00008a016589c 129304182 129309650 Zm00008a016589c Zm00008a016589,Zm00008a016590 simMerged
Zm00008a016589_T01.v1.1.exon.5 chr04 129306801 129306839 Zm00008a016589 129304182 129309650 Zm00008a016589c Zm00008a016589,Zm00008a016590 simMerged
Zm00008a016589_T01.v1.1.exon.5 chr04 129306801 129306839 Zm00008a016589c 129304182 129309650 Zm00008a016589c Zm00008a016589,Zm00008a016590 simMerged
Zm00008a016589_T01.v1.1.exon.6 chr04 129306930 129307217 Zm00008a016589 129304182 129309650 Zm00008a016589c Zm00008a016589,Zm00008a016590 simMerged
Zm00008a016589_T01.v1.1.exon.6 chr04 129306930 129307217 Zm00008a016589c 129304182 129309650 Zm00008a016589c Zm00008a016589,Zm00008a016590 simMerged
Zm00008a016589_T01.v1.1.exon.7 chr04 129307586 129307725 Zm00008a016589 129304182 129309650 Zm00008a016589c Zm00008a016589,Zm00008a016590 simMerged
Zm00008a016589_T01.v1.1.exon.7 chr04 129307586 129307725 Zm00008a016589c 129304182 129309650 Zm00008a016589c Zm00008a016589,Zm00008a016590 simMerged
Zm00008a016589_T01.v1.1.exon.8 chr04 129308354 129308840 Zm00008a016589 129304182 129309650 Zm00008a016589c Zm00008a016589,Zm00008a016590 simMerged
Zm00008a016589_T01.v1.1.exon.8 chr04 129308354 129308840 Zm00008a016589c 129304182 129309650 Zm00008a016589c Zm00008a016589,Zm00008a016590 simMerged
Zm00008a016589_T01.v1.1.exon.9 chr04 129308929 129309650 Zm00008a016589 129304182 129309650 Zm00008a016589c Zm00008a016589,Zm00008a016590 simMerged
Zm00008a016589_T01.v1.1.exon.9 chr04 129308929 129309650 Zm00008a016589c 129304182 129309650 Zm00008a016589c Zm00008a016589,Zm00008a016590 simMerged
Zm00008a016594_T01.v1.1.exon.1 chr04 130203832 130203901 Zm00008a016594 130203832 130203142 Zm00008a016594c Zm00008a016594,Zm00008a016595 simMerged
Zm00008a016594_T01.v1.1.exon.1 chr04 130203832 130203901 Zm00008a016594c 130203832 130203142 Zm00008a016594c Zm00008a016594,Zm00008a016595 simMerged
Zm00008a016594_T01.v1.1.exon.2 chr04 130203450 130203593 Zm00008a016594 130203832 130203142 Zm00008a016594c Zm00008a016594,Zm00008a016595 simMerged
Zm00008a016594_T01.v1.1.exon.2 chr04 130203450 130203593 Zm00008a016594c 130203832 130203142 Zm00008a016594c Zm00008a016594,Zm00008a016595 simMerged
Zm00008a016594_T01.v1.1.exon.3 chr04 130203051 130203142 Zm00008a016594 130203832 130203142 Zm00008a016594c Zm00008a016594,Zm00008a016595 simMerged
Zm00008a016594_T01.v1.1.exon.3 chr04 130203051 130203142 Zm00008a016594c 130203832 130203142 Zm00008a016594c Zm00008a016594,Zm00008a016595 simMerged
Zm00008a016596_T01.v1.1.exon.1 chr04 130368762 130368956 Zm00008a016596 130368762 130365735 Zm00008a016596c Zm00008a016596,Zm00008a016597 simMerged
Zm00008a016596_T01.v1.1.exon.1 chr04 130368762 130368956 Zm00008a016596c 130368762 130365735 Zm00008a016596c Zm00008a016596,Zm00008a016597 simMerged
Zm00008a016596_T01.v1.1.exon.2 chr04 130366889 130366928 Zm00008a016596 130368762 130365735 Zm00008a016596c Zm00008a016596,Zm00008a016597 simMerged
Zm00008a016596_T01.v1.1.exon.2 chr04 130366889 130366928 Zm00008a016596c 130368762 130365735 Zm00008a016596c Zm00008a016596,Zm00008a016597 simMerged
Zm00008a016596_T01.v1.1.exon.3 chr04 130366671 130366717 Zm00008a016596 130368762 130365735 Zm00008a016596c Zm00008a016596,Zm00008a016597 simMerged
Zm00008a016596_T01.v1.1.exon.3 chr04 130366671 130366717 Zm00008a016596c 130368762 130365735 Zm00008a016596c Zm00008a016596,Zm00008a016597 simMerged
Zm00008a016596_T01.v1.1.exon.4 chr04 130365825 130365955 Zm00008a016596 130368762 130365735 Zm00008a016596c Zm00008a016596,Zm00008a016597 simMerged
Zm00008a016596_T01.v1.1.exon.4 chr04 130365825 130365955 Zm00008a016596c 130368762 130365735 Zm00008a016596c Zm00008a016596,Zm00008a016597 simMerged
Zm00008a016596_T01.v1.1.exon.5 chr04 130365561 130365735 Zm00008a016596 130368762 130365735 Zm00008a016596c Zm00008a016596,Zm00008a016597 simMerged
Zm00008a016596_T01.v1.1.exon.5 chr04 130365561 130365735 Zm00008a016596c 130368762 130365735 Zm00008a016596c Zm00008a016596,Zm00008a016597 simMerged
Zm00008a016598_T01.v1.1.exon.1 chr04 130545757 130546156 Zm00008a016598 130545757 130531502 Zm00008a016598c Zm00008a016598,Zm00008a016599 simMerged
Zm00008a016598_T01.v1.1.exon.1 chr04 130545757 130546156 Zm00008a016598c 130545757 130531502 Zm00008a016598c Zm00008a016598,Zm00008a016599 simMerged
Zm00008a016598_T01.v1.1.exon.2 chr04 130534316 130534361 Zm00008a016598 130545757 130531502 Zm00008a016598c Zm00008a016598,Zm00008a016599 simMerged
Zm00008a016598_T01.v1.1.exon.2 chr04 130534316 130534361 Zm00008a016598c 130545757 130531502 Zm00008a016598c Zm00008a016598,Zm00008a016599 simMerged
Zm00008a016598_T01.v1.1.exon.3 chr04 130534093 130534225 Zm00008a016598 130545757 130531502 Zm00008a016598c Zm00008a016598,Zm00008a016599 simMerged
Zm00008a016598_T01.v1.1.exon.3 chr04 130534093 130534225 Zm00008a016598c 130545757 130531502 Zm00008a016598c Zm00008a016598,Zm00008a016599 simMerged
Zm00008a016598_T01.v1.1.exon.4 chr04 130533592 130533930 Zm00008a016598 130545757 130531502 Zm00008a016598c Zm00008a016598,Zm00008a016599 simMerged
Zm00008a016598_T01.v1.1.exon.4 chr04 130533592 130533930 Zm00008a016598c 130545757 130531502 Zm00008a016598c Zm00008a016598,Zm00008a016599 simMerged
Zm00008a016598_T01.v1.1.exon.5 chr04 130533391 130533515 Zm00008a016598 130545757 130531502 Zm00008a016598c Zm00008a016598,Zm00008a016599 simMerged
Zm00008a016598_T01.v1.1.exon.5 chr04 130533391 130533515 Zm00008a016598c 130545757 130531502 Zm00008a016598c Zm00008a016598,Zm00008a016599 simMerged
Zm00008a016598_T01.v1.1.exon.6 chr04 130533212 130533384 Zm00008a016598 130545757 130531502 Zm00008a016598c Zm00008a016598,Zm00008a016599 simMerged
Zm00008a016598_T01.v1.1.exon.6 chr04 130533212 130533384 Zm00008a016598c 130545757 130531502 Zm00008a016598c Zm00008a016598,Zm00008a016599 simMerged
Zm00008a016598_T01.v1.1.exon.7 chr04 130532187 130532327 Zm00008a016598 130545757 130531502 Zm00008a016598c Zm00008a016598,Zm00008a016599 simMerged
Zm00008a016598_T01.v1.1.exon.7 chr04 130532187 130532327 Zm00008a016598c 130545757 130531502 Zm00008a016598c Zm00008a016598,Zm00008a016599 simMerged
Zm00008a016598_T01.v1.1.exon.8 chr04 130531507 130531655 Zm00008a016598 130545757 130531502 Zm00008a016598c Zm00008a016598,Zm00008a016599 simMerged
Zm00008a016598_T01.v1.1.exon.8 chr04 130531507 130531655 Zm00008a016598c 130545757 130531502 Zm00008a016598c Zm00008a016598,Zm00008a016599 simMerged
Zm00008a016598_T01.v1.1.exon.9 chr04 130531431 130531502 Zm00008a016598 130545757 130531502 Zm00008a016598c Zm00008a016598,Zm00008a016599 simMerged
Zm00008a016598_T01.v1.1.exon.9 chr04 130531431 130531502 Zm00008a016598c 130545757 130531502 Zm00008a016598c Zm00008a016598,Zm00008a016599 simMerged
Zm00008a016602_T01.v1.1.exon.1 chr04 131254080 131256679 Zm00008a016602 131254080 131257191 Zm00008a016602c Zm00008a016602,Zm00008a016603 simMerged
Zm00008a016602_T01.v1.1.exon.1 chr04 131254080 131256679 Zm00008a016602c 131254080 131257191 Zm00008a016602c Zm00008a016602,Zm00008a016603 simMerged
Zm00008a016602_T01.v1.1.exon.2 chr04 131257098 131257191 Zm00008a016602 131254080 131257191 Zm00008a016602c Zm00008a016602,Zm00008a016603 simMerged
Zm00008a016602_T01.v1.1.exon.2 chr04 131257098 131257191 Zm00008a016602c 131254080 131257191 Zm00008a016602c Zm00008a016602,Zm00008a016603 simMerged
Zm00008a016606_T01.v1.1.exon.1 chr04 131599175 131599276 Zm00008a016606 131599175 131405077 Zm00008a016606c Zm00008a016606,Zm00008a016607 simMerged
Zm00008a016606_T01.v1.1.exon.1 chr04 131599175 131599276 Zm00008a016606c 131599175 131405077 Zm00008a016606c Zm00008a016606,Zm00008a016607 simMerged
Zm00008a016606_T01.v1.1.exon.2 chr04 131598013 131598129 Zm00008a016606 131599175 131405077 Zm00008a016606c Zm00008a016606,Zm00008a016607 simMerged
Zm00008a016606_T01.v1.1.exon.2 chr04 131598013 131598129 Zm00008a016606c 131599175 131405077 Zm00008a016606c Zm00008a016606,Zm00008a016607 simMerged
Zm00008a016606_T01.v1.1.exon.3 chr04 131465245 131465392 Zm00008a016606 131599175 131405077 Zm00008a016606c Zm00008a016606,Zm00008a016607 simMerged
Zm00008a016606_T01.v1.1.exon.3 chr04 131465245 131465392 Zm00008a016606c 131599175 131405077 Zm00008a016606c Zm00008a016606,Zm00008a016607 simMerged
Zm00008a016606_T01.v1.1.exon.4 chr04 131463607 131463664 Zm00008a016606 131599175 131405077 Zm00008a016606c Zm00008a016606,Zm00008a016607 simMerged
Zm00008a016606_T01.v1.1.exon.4 chr04 131463607 131463664 Zm00008a016606c 131599175 131405077 Zm00008a016606c Zm00008a016606,Zm00008a016607 simMerged
Zm00008a016606_T01.v1.1.exon.5 chr04 131414030 131414129 Zm00008a016606 131599175 131405077 Zm00008a016606c Zm00008a016606,Zm00008a016607 simMerged
Zm00008a016606_T01.v1.1.exon.5 chr04 131414030 131414129 Zm00008a016606c 131599175 131405077 Zm00008a016606c Zm00008a016606,Zm00008a016607 simMerged
Zm00008a016606_T01.v1.1.exon.6 chr04 131405926 131405996 Zm00008a016606 131599175 131405077 Zm00008a016606c Zm00008a016606,Zm00008a016607 simMerged
Zm00008a016606_T01.v1.1.exon.6 chr04 131405926 131405996 Zm00008a016606c 131599175 131405077 Zm00008a016606c Zm00008a016606,Zm00008a016607 simMerged
Zm00008a016606_T01.v1.1.exon.7 chr04 131405023 131405077 Zm00008a016606 131599175 131405077 Zm00008a016606c Zm00008a016606,Zm00008a016607 simMerged
Zm00008a016606_T01.v1.1.exon.7 chr04 131405023 131405077 Zm00008a016606c 131599175 131405077 Zm00008a016606c Zm00008a016606,Zm00008a016607 simMerged
Zm00008a016608_T01.v1.1.exon.1 chr04 131871141 131871246 Zm00008a016608 131871141 131853763 Zm00008a016608c Zm00008a016608,Zm00008a016609 simMerged
Zm00008a016608_T01.v1.1.exon.1 chr04 131871141 131871246 Zm00008a016608c 131871141 131853763 Zm00008a016608c Zm00008a016608,Zm00008a016609 simMerged
Zm00008a016608_T01.v1.1.exon.2 chr04 131860671 131860792 Zm00008a016608 131871141 131853763 Zm00008a016608c Zm00008a016608,Zm00008a016609 simMerged
Zm00008a016608_T01.v1.1.exon.2 chr04 131860671 131860792 Zm00008a016608c 131871141 131853763 Zm00008a016608c Zm00008a016608,Zm00008a016609 simMerged
Zm00008a016608_T01.v1.1.exon.3 chr04 131857360 131857458 Zm00008a016608 131871141 131853763 Zm00008a016608c Zm00008a016608,Zm00008a016609 simMerged
Zm00008a016608_T01.v1.1.exon.3 chr04 131857360 131857458 Zm00008a016608c 131871141 131853763 Zm00008a016608c Zm00008a016608,Zm00008a016609 simMerged
Zm00008a016608_T01.v1.1.exon.4 chr04 131856834 131856867 Zm00008a016608 131871141 131853763 Zm00008a016608c Zm00008a016608,Zm00008a016609 simMerged
Zm00008a016608_T01.v1.1.exon.4 chr04 131856834 131856867 Zm00008a016608c 131871141 131853763 Zm00008a016608c Zm00008a016608,Zm00008a016609 simMerged
Zm00008a016608_T01.v1.1.exon.5 chr04 131853210 131853763 Zm00008a016608 131871141 131853763 Zm00008a016608c Zm00008a016608,Zm00008a016609 simMerged
Zm00008a016608_T01.v1.1.exon.5 chr04 131853210 131853763 Zm00008a016608c 131871141 131853763 Zm00008a016608c Zm00008a016608,Zm00008a016609 simMerged
Zm00008a016611_T01.v1.1.exon.1 chr04 131909700 131910431 Zm00008a016611 131909700 131909603 Zm00008a016611c Zm00008a016611,Zm00008a016612 simMerged
Zm00008a016611_T01.v1.1.exon.1 chr04 131909700 131910431 Zm00008a016611c 131909700 131909603 Zm00008a016611c Zm00008a016611,Zm00008a016612 simMerged
Zm00008a016611_T01.v1.1.exon.2 chr04 131908959 131909603 Zm00008a016611 131909700 131909603 Zm00008a016611c Zm00008a016611,Zm00008a016612 simMerged
Zm00008a016611_T01.v1.1.exon.2 chr04 131908959 131909603 Zm00008a016611c 131909700 131909603 Zm00008a016611c Zm00008a016611,Zm00008a016612 simMerged
Zm00008a016614_T01.v1.1.exon.1 chr04 132215853 132216041 Zm00008a016614 132215853 132214557 Zm00008a016614c Zm00008a016614,Zm00008a016615 simMerged
Zm00008a016614_T01.v1.1.exon.1 chr04 132215853 132216041 Zm00008a016614c 132215853 132214557 Zm00008a016614c Zm00008a016614,Zm00008a016615 simMerged
Zm00008a016614_T01.v1.1.exon.2 chr04 132212972 132214557 Zm00008a016614 132215853 132214557 Zm00008a016614c Zm00008a016614,Zm00008a016615 simMerged
Zm00008a016614_T01.v1.1.exon.2 chr04 132212972 132214557 Zm00008a016614c 132215853 132214557 Zm00008a016614c Zm00008a016614,Zm00008a016615 simMerged
Zm00008a016616_T01.v1.1.exon.1 chr04 132458851 132459375 Zm00008a016616 132458851 132458404 Zm00008a016616c Zm00008a016616,Zm00008a016617 simMerged
Zm00008a016616_T01.v1.1.exon.1 chr04 132458851 132459375 Zm00008a016616c 132458851 132458404 Zm00008a016616c Zm00008a016616,Zm00008a016617 simMerged
Zm00008a016616_T01.v1.1.exon.2 chr04 132458656 132458789 Zm00008a016616 132458851 132458404 Zm00008a016616c Zm00008a016616,Zm00008a016617 simMerged
Zm00008a016616_T01.v1.1.exon.2 chr04 132458656 132458789 Zm00008a016616c 132458851 132458404 Zm00008a016616c Zm00008a016616,Zm00008a016617 simMerged
Zm00008a016616_T01.v1.1.exon.3 chr04 132458383 132458404 Zm00008a016616 132458851 132458404 Zm00008a016616c Zm00008a016616,Zm00008a016617 simMerged
Zm00008a016616_T01.v1.1.exon.3 chr04 132458383 132458404 Zm00008a016616c 132458851 132458404 Zm00008a016616c Zm00008a016616,Zm00008a016617 simMerged
Zm00008a016618_T01.v1.1.exon.1 chr04 132523632 132523964 Zm00008a016618 132523632 132523253 Zm00008a016618c Zm00008a016618,Zm00008a016619 simMerged
Zm00008a016618_T01.v1.1.exon.1 chr04 132523632 132523964 Zm00008a016618c 132523632 132523253 Zm00008a016618c Zm00008a016618,Zm00008a016619 simMerged
Zm00008a016618_T01.v1.1.exon.2 chr04 132523050 132523253 Zm00008a016618 132523632 132523253 Zm00008a016618c Zm00008a016618,Zm00008a016619 simMerged
Zm00008a016618_T01.v1.1.exon.2 chr04 132523050 132523253 Zm00008a016618c 132523632 132523253 Zm00008a016618c Zm00008a016618,Zm00008a016619 simMerged
Zm00008a016628_T01.v1.1.exon.1 chr04 133374241 133374304 Zm00008a016628 133374241 133371619 Zm00008a016628c Zm00008a016628,Zm00008a016629 simMerged
Zm00008a016628_T01.v1.1.exon.1 chr04 133374241 133374304 Zm00008a016628c 133374241 133371619 Zm00008a016628c Zm00008a016628,Zm00008a016629 simMerged
Zm00008a016628_T01.v1.1.exon.2 chr04 133373998 133374219 Zm00008a016628 133374241 133371619 Zm00008a016628c Zm00008a016628,Zm00008a016629 simMerged
Zm00008a016628_T01.v1.1.exon.2 chr04 133373998 133374219 Zm00008a016628c 133374241 133371619 Zm00008a016628c Zm00008a016628,Zm00008a016629 simMerged
Zm00008a016628_T01.v1.1.exon.3 chr04 133373108 133373260 Zm00008a016628 133374241 133371619 Zm00008a016628c Zm00008a016628,Zm00008a016629 simMerged
Zm00008a016628_T01.v1.1.exon.3 chr04 133373108 133373260 Zm00008a016628c 133374241 133371619 Zm00008a016628c Zm00008a016628,Zm00008a016629 simMerged
Zm00008a016628_T01.v1.1.exon.4 chr04 133372798 133372950 Zm00008a016628 133374241 133371619 Zm00008a016628c Zm00008a016628,Zm00008a016629 simMerged
Zm00008a016628_T01.v1.1.exon.4 chr04 133372798 133372950 Zm00008a016628c 133374241 133371619 Zm00008a016628c Zm00008a016628,Zm00008a016629 simMerged
Zm00008a016628_T01.v1.1.exon.5 chr04 133372120 133372203 Zm00008a016628 133374241 133371619 Zm00008a016628c Zm00008a016628,Zm00008a016629 simMerged
Zm00008a016628_T01.v1.1.exon.5 chr04 133372120 133372203 Zm00008a016628c 133374241 133371619 Zm00008a016628c Zm00008a016628,Zm00008a016629 simMerged
Zm00008a016628_T01.v1.1.exon.6 chr04 133371311 133371619 Zm00008a016628 133374241 133371619 Zm00008a016628c Zm00008a016628,Zm00008a016629 simMerged
Zm00008a016628_T01.v1.1.exon.6 chr04 133371311 133371619 Zm00008a016628c 133374241 133371619 Zm00008a016628c Zm00008a016628,Zm00008a016629 simMerged
Zm00008a016630_T01.v1.1.exon.1 chr04 133580069 133580188 Zm00008a016630 133580069 133578784 Zm00008a016630c Zm00008a016630,Zm00008a016631 simMerged
Zm00008a016630_T01.v1.1.exon.1 chr04 133580069 133580188 Zm00008a016630c 133580069 133578784 Zm00008a016630c Zm00008a016630,Zm00008a016631 simMerged
Zm00008a016630_T01.v1.1.exon.2 chr04 133579573 133580023 Zm00008a016630 133580069 133578784 Zm00008a016630c Zm00008a016630,Zm00008a016631 simMerged
Zm00008a016630_T01.v1.1.exon.2 chr04 133579573 133580023 Zm00008a016630c 133580069 133578784 Zm00008a016630c Zm00008a016630,Zm00008a016631 simMerged
Zm00008a016630_T01.v1.1.exon.3 chr04 133578973 133579054 Zm00008a016630 133580069 133578784 Zm00008a016630c Zm00008a016630,Zm00008a016631 simMerged
Zm00008a016630_T01.v1.1.exon.3 chr04 133578973 133579054 Zm00008a016630c 133580069 133578784 Zm00008a016630c Zm00008a016630,Zm00008a016631 simMerged
Zm00008a016630_T01.v1.1.exon.4 chr04 133578742 133578784 Zm00008a016630 133580069 133578784 Zm00008a016630c Zm00008a016630,Zm00008a016631 simMerged
Zm00008a016630_T01.v1.1.exon.4 chr04 133578742 133578784 Zm00008a016630c 133580069 133578784 Zm00008a016630c Zm00008a016630,Zm00008a016631 simMerged
Zm00008a016638_T01.v1.1.exon.1 chr04 134252200 134252231 Zm00008a016638 134252200 134177789 Zm00008a016638c Zm00008a016638,Zm00008a016639 simMerged
Zm00008a016638_T01.v1.1.exon.1 chr04 134252200 134252231 Zm00008a016638c 134252200 134177789 Zm00008a016638c Zm00008a016638,Zm00008a016639 simMerged
Zm00008a016638_T01.v1.1.exon.2 chr04 134177633 134177789 Zm00008a016638 134252200 134177789 Zm00008a016638c Zm00008a016638,Zm00008a016639 simMerged
Zm00008a016638_T01.v1.1.exon.2 chr04 134177633 134177789 Zm00008a016638c 134252200 134177789 Zm00008a016638c Zm00008a016638,Zm00008a016639 simMerged
Zm00008a016645_T01.v1.1.exon.1 chr04 135156435 135156451 Zm00008a016645 135156435 135153257 Zm00008a016645c Zm00008a016645,Zm00008a016646 simMerged
Zm00008a016645_T01.v1.1.exon.1 chr04 135156435 135156451 Zm00008a016645c 135156435 135153257 Zm00008a016645c Zm00008a016645,Zm00008a016646 simMerged
Zm00008a016645_T01.v1.1.exon.2 chr04 135154992 135155104 Zm00008a016645 135156435 135153257 Zm00008a016645c Zm00008a016645,Zm00008a016646 simMerged
Zm00008a016645_T01.v1.1.exon.2 chr04 135154992 135155104 Zm00008a016645c 135156435 135153257 Zm00008a016645c Zm00008a016645,Zm00008a016646 simMerged
Zm00008a016645_T01.v1.1.exon.3 chr04 135154537 135154908 Zm00008a016645 135156435 135153257 Zm00008a016645c Zm00008a016645,Zm00008a016646 simMerged
Zm00008a016645_T01.v1.1.exon.3 chr04 135154537 135154908 Zm00008a016645c 135156435 135153257 Zm00008a016645c Zm00008a016645,Zm00008a016646 simMerged
Zm00008a016645_T01.v1.1.exon.4 chr04 135154369 135154454 Zm00008a016645 135156435 135153257 Zm00008a016645c Zm00008a016645,Zm00008a016646 simMerged
Zm00008a016645_T01.v1.1.exon.4 chr04 135154369 135154454 Zm00008a016645c 135156435 135153257 Zm00008a016645c Zm00008a016645,Zm00008a016646 simMerged
Zm00008a016645_T01.v1.1.exon.5 chr04 135153424 135153505 Zm00008a016645 135156435 135153257 Zm00008a016645c Zm00008a016645,Zm00008a016646 simMerged
Zm00008a016645_T01.v1.1.exon.5 chr04 135153424 135153505 Zm00008a016645c 135156435 135153257 Zm00008a016645c Zm00008a016645,Zm00008a016646 simMerged
Zm00008a016645_T01.v1.1.exon.6 chr04 135152633 135153257 Zm00008a016645 135156435 135153257 Zm00008a016645c Zm00008a016645,Zm00008a016646 simMerged
Zm00008a016645_T01.v1.1.exon.6 chr04 135152633 135153257 Zm00008a016645c 135156435 135153257 Zm00008a016645c Zm00008a016645,Zm00008a016646 simMerged
Zm00008a016651_T01.v1.1.exon.1 chr04 135541794 135541885 Zm00008a016651 135541794 135543571 Zm00008a016651c Zm00008a016651,Zm00008a016652 simMerged
Zm00008a016651_T01.v1.1.exon.1 chr04 135541794 135541885 Zm00008a016651c 135541794 135543571 Zm00008a016651c Zm00008a016651,Zm00008a016652 simMerged
Zm00008a016651_T01.v1.1.exon.2 chr04 135541966 135542160 Zm00008a016651 135541794 135543571 Zm00008a016651c Zm00008a016651,Zm00008a016652 simMerged
Zm00008a016651_T01.v1.1.exon.2 chr04 135541966 135542160 Zm00008a016651c 135541794 135543571 Zm00008a016651c Zm00008a016651,Zm00008a016652 simMerged
Zm00008a016651_T01.v1.1.exon.3 chr04 135542265 135542312 Zm00008a016651 135541794 135543571 Zm00008a016651c Zm00008a016651,Zm00008a016652 simMerged
Zm00008a016651_T01.v1.1.exon.3 chr04 135542265 135542312 Zm00008a016651c 135541794 135543571 Zm00008a016651c Zm00008a016651,Zm00008a016652 simMerged
Zm00008a016651_T01.v1.1.exon.4 chr04 135543434 135543571 Zm00008a016651 135541794 135543571 Zm00008a016651c Zm00008a016651,Zm00008a016652 simMerged
Zm00008a016651_T01.v1.1.exon.4 chr04 135543434 135543571 Zm00008a016651c 135541794 135543571 Zm00008a016651c Zm00008a016651,Zm00008a016652 simMerged
Zm00008a016657_T01.v1.1.exon.1 chr04 136509480 136510835 Zm00008a016657 136509480 136510835 Zm00008a016657c Zm00008a016657,Zm00008a016658 simMerged
Zm00008a016657_T01.v1.1.exon.1 chr04 136509480 136510835 Zm00008a016657c 136509480 136510835 Zm00008a016657c Zm00008a016657,Zm00008a016658 simMerged
Zm00008a016661_T01.v1.1.exon.1 chr04 136698793 136698991 Zm00008a016661 136698793 136698109 Zm00008a016661c Zm00008a016661,Zm00008a016662 simMerged
Zm00008a016661_T01.v1.1.exon.1 chr04 136698793 136698991 Zm00008a016661c 136698793 136698109 Zm00008a016661c Zm00008a016661,Zm00008a016662 simMerged
Zm00008a016661_T01.v1.1.exon.2 chr04 136697548 136698109 Zm00008a016661 136698793 136698109 Zm00008a016661c Zm00008a016661,Zm00008a016662 simMerged
Zm00008a016661_T01.v1.1.exon.2 chr04 136697548 136698109 Zm00008a016661c 136698793 136698109 Zm00008a016661c Zm00008a016661,Zm00008a016662 simMerged
Zm00008a016665_T01.v1.1.exon.1 chr04 137079174 137079255 Zm00008a016665 137079174 137055235 Zm00008a016665c Zm00008a016665,Zm00008a016666 simMerged
Zm00008a016665_T01.v1.1.exon.1 chr04 137079174 137079255 Zm00008a016665c 137079174 137055235 Zm00008a016665c Zm00008a016665,Zm00008a016666 simMerged
Zm00008a016665_T01.v1.1.exon.2 chr04 137055102 137055235 Zm00008a016665 137079174 137055235 Zm00008a016665c Zm00008a016665,Zm00008a016666 simMerged
Zm00008a016665_T01.v1.1.exon.2 chr04 137055102 137055235 Zm00008a016665c 137079174 137055235 Zm00008a016665c Zm00008a016665,Zm00008a016666 simMerged
Zm00008a016667_T01.v1.1.exon.1 chr04 137190760 137190946 Zm00008a016667 137190760 137184951 Zm00008a016667c Zm00008a016667,Zm00008a016668 simMerged
Zm00008a016667_T01.v1.1.exon.1 chr04 137190760 137190946 Zm00008a016667c 137190760 137184951 Zm00008a016667c Zm00008a016667,Zm00008a016668 simMerged
Zm00008a016667_T01.v1.1.exon.2 chr04 137189601 137189689 Zm00008a016667 137190760 137184951 Zm00008a016667c Zm00008a016667,Zm00008a016668 simMerged
Zm00008a016667_T01.v1.1.exon.2 chr04 137189601 137189689 Zm00008a016667c 137190760 137184951 Zm00008a016667c Zm00008a016667,Zm00008a016668 simMerged
Zm00008a016667_T01.v1.1.exon.3 chr04 137189411 137189492 Zm00008a016667 137190760 137184951 Zm00008a016667c Zm00008a016667,Zm00008a016668 simMerged
Zm00008a016667_T01.v1.1.exon.3 chr04 137189411 137189492 Zm00008a016667c 137190760 137184951 Zm00008a016667c Zm00008a016667,Zm00008a016668 simMerged
Zm00008a016667_T01.v1.1.exon.4 chr04 137184281 137184951 Zm00008a016667 137190760 137184951 Zm00008a016667c Zm00008a016667,Zm00008a016668 simMerged
Zm00008a016667_T01.v1.1.exon.4 chr04 137184281 137184951 Zm00008a016667c 137190760 137184951 Zm00008a016667c Zm00008a016667,Zm00008a016668 simMerged
Zm00008a016679_T01.v1.1.exon.1 chr04 138264969 138265373 Zm00008a016679 138264969 138258564 Zm00008a016679c Zm00008a016679,Zm00008a016680 simMerged
Zm00008a016679_T01.v1.1.exon.1 chr04 138264969 138265373 Zm00008a016679c 138264969 138258564 Zm00008a016679c Zm00008a016679,Zm00008a016680 simMerged
Zm00008a016679_T01.v1.1.exon.2 chr04 138263843 138264046 Zm00008a016679 138264969 138258564 Zm00008a016679c Zm00008a016679,Zm00008a016680 simMerged
Zm00008a016679_T01.v1.1.exon.2 chr04 138263843 138264046 Zm00008a016679c 138264969 138258564 Zm00008a016679c Zm00008a016679,Zm00008a016680 simMerged
Zm00008a016679_T01.v1.1.exon.3 chr04 138263589 138263770 Zm00008a016679 138264969 138258564 Zm00008a016679c Zm00008a016679,Zm00008a016680 simMerged
Zm00008a016679_T01.v1.1.exon.3 chr04 138263589 138263770 Zm00008a016679c 138264969 138258564 Zm00008a016679c Zm00008a016679,Zm00008a016680 simMerged
Zm00008a016679_T01.v1.1.exon.4 chr04 138262936 138263062 Zm00008a016679 138264969 138258564 Zm00008a016679c Zm00008a016679,Zm00008a016680 simMerged
Zm00008a016679_T01.v1.1.exon.4 chr04 138262936 138263062 Zm00008a016679c 138264969 138258564 Zm00008a016679c Zm00008a016679,Zm00008a016680 simMerged
Zm00008a016679_T01.v1.1.exon.5 chr04 138262656 138262844 Zm00008a016679 138264969 138258564 Zm00008a016679c Zm00008a016679,Zm00008a016680 simMerged
Zm00008a016679_T01.v1.1.exon.5 chr04 138262656 138262844 Zm00008a016679c 138264969 138258564 Zm00008a016679c Zm00008a016679,Zm00008a016680 simMerged
Zm00008a016679_T01.v1.1.exon.6 chr04 138261398 138262069 Zm00008a016679 138264969 138258564 Zm00008a016679c Zm00008a016679,Zm00008a016680 simMerged
Zm00008a016679_T01.v1.1.exon.6 chr04 138261398 138262069 Zm00008a016679c 138264969 138258564 Zm00008a016679c Zm00008a016679,Zm00008a016680 simMerged
Zm00008a016679_T01.v1.1.exon.7 chr04 138260864 138260968 Zm00008a016679 138264969 138258564 Zm00008a016679c Zm00008a016679,Zm00008a016680 simMerged
Zm00008a016679_T01.v1.1.exon.7 chr04 138260864 138260968 Zm00008a016679c 138264969 138258564 Zm00008a016679c Zm00008a016679,Zm00008a016680 simMerged
Zm00008a016679_T01.v1.1.exon.8 chr04 138260523 138260605 Zm00008a016679 138264969 138258564 Zm00008a016679c Zm00008a016679,Zm00008a016680 simMerged
Zm00008a016679_T01.v1.1.exon.8 chr04 138260523 138260605 Zm00008a016679c 138264969 138258564 Zm00008a016679c Zm00008a016679,Zm00008a016680 simMerged
Zm00008a016679_T01.v1.1.exon.9 chr04 138260185 138260236 Zm00008a016679 138264969 138258564 Zm00008a016679c Zm00008a016679,Zm00008a016680 simMerged
Zm00008a016679_T01.v1.1.exon.9 chr04 138260185 138260236 Zm00008a016679c 138264969 138258564 Zm00008a016679c Zm00008a016679,Zm00008a016680 simMerged
Zm00008a016679_T01.v1.1.exon.10 chr04 138260025 138260051 Zm00008a016679 138264969 138258564 Zm00008a016679c Zm00008a016679,Zm00008a016680 simMerged
Zm00008a016679_T01.v1.1.exon.10 chr04 138260025 138260051 Zm00008a016679c 138264969 138258564 Zm00008a016679c Zm00008a016679,Zm00008a016680 simMerged
Zm00008a016679_T01.v1.1.exon.11 chr04 138259877 138259905 Zm00008a016679 138264969 138258564 Zm00008a016679c Zm00008a016679,Zm00008a016680 simMerged
Zm00008a016679_T01.v1.1.exon.11 chr04 138259877 138259905 Zm00008a016679c 138264969 138258564 Zm00008a016679c Zm00008a016679,Zm00008a016680 simMerged
Zm00008a016679_T01.v1.1.exon.12 chr04 138259143 138259205 Zm00008a016679 138264969 138258564 Zm00008a016679c Zm00008a016679,Zm00008a016680 simMerged
Zm00008a016679_T01.v1.1.exon.12 chr04 138259143 138259205 Zm00008a016679c 138264969 138258564 Zm00008a016679c Zm00008a016679,Zm00008a016680 simMerged
Zm00008a016679_T01.v1.1.exon.13 chr04 138258590 138259062 Zm00008a016679 138264969 138258564 Zm00008a016679c Zm00008a016679,Zm00008a016680 simMerged
Zm00008a016679_T01.v1.1.exon.13 chr04 138258590 138259062 Zm00008a016679c 138264969 138258564 Zm00008a016679c Zm00008a016679,Zm00008a016680 simMerged
Zm00008a016679_T01.v1.1.exon.14 chr04 138258256 138258564 Zm00008a016679 138264969 138258564 Zm00008a016679c Zm00008a016679,Zm00008a016680 simMerged
Zm00008a016679_T01.v1.1.exon.14 chr04 138258256 138258564 Zm00008a016679c 138264969 138258564 Zm00008a016679c Zm00008a016679,Zm00008a016680 simMerged
Zm00008a016684_T01.v1.1.exon.1 chr04 138610701 138611007 Zm00008a016684 138610701 138613073 Zm00008a016684c Zm00008a016684,Zm00008a016685 simMerged
Zm00008a016684_T01.v1.1.exon.1 chr04 138610701 138611007 Zm00008a016684c 138610701 138613073 Zm00008a016684c Zm00008a016684,Zm00008a016685 simMerged
Zm00008a016684_T01.v1.1.exon.2 chr04 138612947 138613073 Zm00008a016684 138610701 138613073 Zm00008a016684c Zm00008a016684,Zm00008a016685 simMerged
Zm00008a016684_T01.v1.1.exon.2 chr04 138612947 138613073 Zm00008a016684c 138610701 138613073 Zm00008a016684c Zm00008a016684,Zm00008a016685 simMerged
Zm00008a016686_T01.v1.1.exon.1 chr04 139063529 139063691 Zm00008a016686 139063529 139068694 Zm00008a016686c Zm00008a016686,Zm00008a016687 simMerged
Zm00008a016686_T01.v1.1.exon.1 chr04 139063529 139063691 Zm00008a016686c 139063529 139068694 Zm00008a016686c Zm00008a016686,Zm00008a016687 simMerged
Zm00008a016686_T01.v1.1.exon.2 chr04 139065374 139065450 Zm00008a016686 139063529 139068694 Zm00008a016686c Zm00008a016686,Zm00008a016687 simMerged
Zm00008a016686_T01.v1.1.exon.2 chr04 139065374 139065450 Zm00008a016686c 139063529 139068694 Zm00008a016686c Zm00008a016686,Zm00008a016687 simMerged
Zm00008a016686_T01.v1.1.exon.3 chr04 139065807 139065965 Zm00008a016686 139063529 139068694 Zm00008a016686c Zm00008a016686,Zm00008a016687 simMerged
Zm00008a016686_T01.v1.1.exon.3 chr04 139065807 139065965 Zm00008a016686c 139063529 139068694 Zm00008a016686c Zm00008a016686,Zm00008a016687 simMerged
Zm00008a016686_T01.v1.1.exon.4 chr04 139066075 139066208 Zm00008a016686 139063529 139068694 Zm00008a016686c Zm00008a016686,Zm00008a016687 simMerged
Zm00008a016686_T01.v1.1.exon.4 chr04 139066075 139066208 Zm00008a016686c 139063529 139068694 Zm00008a016686c Zm00008a016686,Zm00008a016687 simMerged
Zm00008a016686_T01.v1.1.exon.5 chr04 139066535 139066665 Zm00008a016686 139063529 139068694 Zm00008a016686c Zm00008a016686,Zm00008a016687 simMerged
Zm00008a016686_T01.v1.1.exon.5 chr04 139066535 139066665 Zm00008a016686c 139063529 139068694 Zm00008a016686c Zm00008a016686,Zm00008a016687 simMerged
Zm00008a016686_T01.v1.1.exon.6 chr04 139066748 139066792 Zm00008a016686 139063529 139068694 Zm00008a016686c Zm00008a016686,Zm00008a016687 simMerged
Zm00008a016686_T01.v1.1.exon.6 chr04 139066748 139066792 Zm00008a016686c 139063529 139068694 Zm00008a016686c Zm00008a016686,Zm00008a016687 simMerged
Zm00008a016686_T01.v1.1.exon.7 chr04 139066900 139066997 Zm00008a016686 139063529 139068694 Zm00008a016686c Zm00008a016686,Zm00008a016687 simMerged
Zm00008a016686_T01.v1.1.exon.7 chr04 139066900 139066997 Zm00008a016686c 139063529 139068694 Zm00008a016686c Zm00008a016686,Zm00008a016687 simMerged
Zm00008a016686_T01.v1.1.exon.8 chr04 139067997 139068104 Zm00008a016686 139063529 139068694 Zm00008a016686c Zm00008a016686,Zm00008a016687 simMerged
Zm00008a016686_T01.v1.1.exon.8 chr04 139067997 139068104 Zm00008a016686c 139063529 139068694 Zm00008a016686c Zm00008a016686,Zm00008a016687 simMerged
Zm00008a016686_T01.v1.1.exon.9 chr04 139068177 139068233 Zm00008a016686 139063529 139068694 Zm00008a016686c Zm00008a016686,Zm00008a016687 simMerged
Zm00008a016686_T01.v1.1.exon.9 chr04 139068177 139068233 Zm00008a016686c 139063529 139068694 Zm00008a016686c Zm00008a016686,Zm00008a016687 simMerged
Zm00008a016686_T01.v1.1.exon.10 chr04 139068316 139068403 Zm00008a016686 139063529 139068694 Zm00008a016686c Zm00008a016686,Zm00008a016687 simMerged
Zm00008a016686_T01.v1.1.exon.10 chr04 139068316 139068403 Zm00008a016686c 139063529 139068694 Zm00008a016686c Zm00008a016686,Zm00008a016687 simMerged
Zm00008a016686_T01.v1.1.exon.11 chr04 139068449 139068694 Zm00008a016686 139063529 139068694 Zm00008a016686c Zm00008a016686,Zm00008a016687 simMerged
Zm00008a016686_T01.v1.1.exon.11 chr04 139068449 139068694 Zm00008a016686c 139063529 139068694 Zm00008a016686c Zm00008a016686,Zm00008a016687 simMerged
Zm00008a016688_T01.v1.1.exon.1 chr04 139095595 139095736 Zm00008a016688 139095595 139096050 Zm00008a016688c Zm00008a016688,Zm00008a016689 simMerged
Zm00008a016688_T01.v1.1.exon.1 chr04 139095595 139095736 Zm00008a016688c 139095595 139096050 Zm00008a016688c Zm00008a016688,Zm00008a016689 simMerged
Zm00008a016688_T01.v1.1.exon.2 chr04 139095763 139096050 Zm00008a016688 139095595 139096050 Zm00008a016688c Zm00008a016688,Zm00008a016689 simMerged
Zm00008a016688_T01.v1.1.exon.2 chr04 139095763 139096050 Zm00008a016688c 139095595 139096050 Zm00008a016688c Zm00008a016688,Zm00008a016689 simMerged
Zm00008a016690_T01.v1.1.exon.1 chr04 139106449 139106571 Zm00008a016690 139106449 139107679 Zm00008a016690c Zm00008a016690,Zm00008a016691 simMerged
Zm00008a016690_T01.v1.1.exon.1 chr04 139106449 139106571 Zm00008a016690c 139106449 139107679 Zm00008a016690c Zm00008a016690,Zm00008a016691 simMerged
Zm00008a016690_T01.v1.1.exon.2 chr04 139106654 139106730 Zm00008a016690 139106449 139107679 Zm00008a016690c Zm00008a016690,Zm00008a016691 simMerged
Zm00008a016690_T01.v1.1.exon.2 chr04 139106654 139106730 Zm00008a016690c 139106449 139107679 Zm00008a016690c Zm00008a016690,Zm00008a016691 simMerged
Zm00008a016690_T01.v1.1.exon.3 chr04 139107331 139107437 Zm00008a016690 139106449 139107679 Zm00008a016690c Zm00008a016690,Zm00008a016691 simMerged
Zm00008a016690_T01.v1.1.exon.3 chr04 139107331 139107437 Zm00008a016690c 139106449 139107679 Zm00008a016690c Zm00008a016690,Zm00008a016691 simMerged
Zm00008a016690_T01.v1.1.exon.4 chr04 139107474 139107679 Zm00008a016690 139106449 139107679 Zm00008a016690c Zm00008a016690,Zm00008a016691 simMerged
Zm00008a016690_T01.v1.1.exon.4 chr04 139107474 139107679 Zm00008a016690c 139106449 139107679 Zm00008a016690c Zm00008a016690,Zm00008a016691 simMerged
Zm00008a016692_T01.v1.1.exon.1 chr04 139127022 139127377 Zm00008a016692 139127022 139136209 Zm00008a016692c Zm00008a016692,Zm00008a016693 simMerged
Zm00008a016692_T01.v1.1.exon.1 chr04 139127022 139127377 Zm00008a016692c 139127022 139136209 Zm00008a016692c Zm00008a016692,Zm00008a016693 simMerged
Zm00008a016692_T01.v1.1.exon.2 chr04 139127733 139127832 Zm00008a016692 139127022 139136209 Zm00008a016692c Zm00008a016692,Zm00008a016693 simMerged
Zm00008a016692_T01.v1.1.exon.2 chr04 139127733 139127832 Zm00008a016692c 139127022 139136209 Zm00008a016692c Zm00008a016692,Zm00008a016693 simMerged
Zm00008a016692_T01.v1.1.exon.3 chr04 139132953 139135575 Zm00008a016692 139127022 139136209 Zm00008a016692c Zm00008a016692,Zm00008a016693 simMerged
Zm00008a016692_T01.v1.1.exon.3 chr04 139132953 139135575 Zm00008a016692c 139127022 139136209 Zm00008a016692c Zm00008a016692,Zm00008a016693 simMerged
Zm00008a016692_T01.v1.1.exon.4 chr04 139135899 139136209 Zm00008a016692 139127022 139136209 Zm00008a016692c Zm00008a016692,Zm00008a016693 simMerged
Zm00008a016692_T01.v1.1.exon.4 chr04 139135899 139136209 Zm00008a016692c 139127022 139136209 Zm00008a016692c Zm00008a016692,Zm00008a016693 simMerged
Zm00008a016695_T01.v1.1.exon.1 chr04 139328272 139328347 Zm00008a016695 139328272 139331551 Zm00008a016695c Zm00008a016695,Zm00008a016696 simMerged
Zm00008a016695_T01.v1.1.exon.1 chr04 139328272 139328347 Zm00008a016695c 139328272 139331551 Zm00008a016695c Zm00008a016695,Zm00008a016696 simMerged
Zm00008a016695_T01.v1.1.exon.2 chr04 139330653 139330847 Zm00008a016695 139328272 139331551 Zm00008a016695c Zm00008a016695,Zm00008a016696 simMerged
Zm00008a016695_T01.v1.1.exon.2 chr04 139330653 139330847 Zm00008a016695c 139328272 139331551 Zm00008a016695c Zm00008a016695,Zm00008a016696 simMerged
Zm00008a016695_T01.v1.1.exon.3 chr04 139331007 139331551 Zm00008a016695 139328272 139331551 Zm00008a016695c Zm00008a016695,Zm00008a016696 simMerged
Zm00008a016695_T01.v1.1.exon.3 chr04 139331007 139331551 Zm00008a016695c 139328272 139331551 Zm00008a016695c Zm00008a016695,Zm00008a016696 simMerged
Zm00008a016704_T01.v1.1.exon.1 chr04 139575779 139576954 Zm00008a016704 139575779 139578011 Zm00008a016704c Zm00008a016704,Zm00008a016705 simMerged
Zm00008a016704_T01.v1.1.exon.1 chr04 139575779 139576954 Zm00008a016704c 139575779 139578011 Zm00008a016704c Zm00008a016704,Zm00008a016705 simMerged
Zm00008a016704_T01.v1.1.exon.2 chr04 139577068 139578011 Zm00008a016704 139575779 139578011 Zm00008a016704c Zm00008a016704,Zm00008a016705 simMerged
Zm00008a016704_T01.v1.1.exon.2 chr04 139577068 139578011 Zm00008a016704c 139575779 139578011 Zm00008a016704c Zm00008a016704,Zm00008a016705 simMerged
Zm00008a016707_T01.v1.1.exon.1 chr04 139908474 139908736 Zm00008a016707 139908474 139911486 Zm00008a016707c Zm00008a016707,Zm00008a016708 simMerged
Zm00008a016707_T01.v1.1.exon.1 chr04 139908474 139908736 Zm00008a016707c 139908474 139911486 Zm00008a016707c Zm00008a016707,Zm00008a016708 simMerged
Zm00008a016707_T01.v1.1.exon.2 chr04 139909297 139911486 Zm00008a016707 139908474 139911486 Zm00008a016707c Zm00008a016707,Zm00008a016708 simMerged
Zm00008a016707_T01.v1.1.exon.2 chr04 139909297 139911486 Zm00008a016707c 139908474 139911486 Zm00008a016707c Zm00008a016707,Zm00008a016708 simMerged
Zm00008a016711_T01.v1.1.exon.1 chr04 140373084 140373249 Zm00008a016711 140373084 140377842 Zm00008a016711c Zm00008a016711,Zm00008a016712 simMerged
Zm00008a016711_T01.v1.1.exon.1 chr04 140373084 140373249 Zm00008a016711c 140373084 140377842 Zm00008a016711c Zm00008a016711,Zm00008a016712 simMerged
Zm00008a016711_T01.v1.1.exon.2 chr04 140373332 140373406 Zm00008a016711 140373084 140377842 Zm00008a016711c Zm00008a016711,Zm00008a016712 simMerged
Zm00008a016711_T01.v1.1.exon.2 chr04 140373332 140373406 Zm00008a016711c 140373084 140377842 Zm00008a016711c Zm00008a016711,Zm00008a016712 simMerged
Zm00008a016711_T01.v1.1.exon.3 chr04 140375404 140376112 Zm00008a016711 140373084 140377842 Zm00008a016711c Zm00008a016711,Zm00008a016712 simMerged
Zm00008a016711_T01.v1.1.exon.3 chr04 140375404 140376112 Zm00008a016711c 140373084 140377842 Zm00008a016711c Zm00008a016711,Zm00008a016712 simMerged
Zm00008a016711_T01.v1.1.exon.4 chr04 140376192 140376302 Zm00008a016711 140373084 140377842 Zm00008a016711c Zm00008a016711,Zm00008a016712 simMerged
Zm00008a016711_T01.v1.1.exon.4 chr04 140376192 140376302 Zm00008a016711c 140373084 140377842 Zm00008a016711c Zm00008a016711,Zm00008a016712 simMerged
Zm00008a016711_T01.v1.1.exon.5 chr04 140376697 140377205 Zm00008a016711 140373084 140377842 Zm00008a016711c Zm00008a016711,Zm00008a016712 simMerged
Zm00008a016711_T01.v1.1.exon.5 chr04 140376697 140377205 Zm00008a016711c 140373084 140377842 Zm00008a016711c Zm00008a016711,Zm00008a016712 simMerged
Zm00008a016711_T01.v1.1.exon.6 chr04 140377460 140377528 Zm00008a016711 140373084 140377842 Zm00008a016711c Zm00008a016711,Zm00008a016712 simMerged
Zm00008a016711_T01.v1.1.exon.6 chr04 140377460 140377528 Zm00008a016711c 140373084 140377842 Zm00008a016711c Zm00008a016711,Zm00008a016712 simMerged
Zm00008a016711_T01.v1.1.exon.7 chr04 140377811 140377842 Zm00008a016711 140373084 140377842 Zm00008a016711c Zm00008a016711,Zm00008a016712 simMerged
Zm00008a016711_T01.v1.1.exon.7 chr04 140377811 140377842 Zm00008a016711c 140373084 140377842 Zm00008a016711c Zm00008a016711,Zm00008a016712 simMerged
Zm00008a016715_T01.v1.1.exon.1 chr04 140896272 140896484 Zm00008a016715 140896272 140899629 Zm00008a016715c Zm00008a016715,Zm00008a016716 simMerged
Zm00008a016715_T01.v1.1.exon.1 chr04 140896272 140896484 Zm00008a016715c 140896272 140899629 Zm00008a016715c Zm00008a016715,Zm00008a016716 simMerged
Zm00008a016715_T01.v1.1.exon.2 chr04 140896813 140896907 Zm00008a016715 140896272 140899629 Zm00008a016715c Zm00008a016715,Zm00008a016716 simMerged
Zm00008a016715_T01.v1.1.exon.2 chr04 140896813 140896907 Zm00008a016715c 140896272 140899629 Zm00008a016715c Zm00008a016715,Zm00008a016716 simMerged
Zm00008a016715_T01.v1.1.exon.3 chr04 140897179 140897362 Zm00008a016715 140896272 140899629 Zm00008a016715c Zm00008a016715,Zm00008a016716 simMerged
Zm00008a016715_T01.v1.1.exon.3 chr04 140897179 140897362 Zm00008a016715c 140896272 140899629 Zm00008a016715c Zm00008a016715,Zm00008a016716 simMerged
Zm00008a016715_T01.v1.1.exon.4 chr04 140897481 140897642 Zm00008a016715 140896272 140899629 Zm00008a016715c Zm00008a016715,Zm00008a016716 simMerged
Zm00008a016715_T01.v1.1.exon.4 chr04 140897481 140897642 Zm00008a016715c 140896272 140899629 Zm00008a016715c Zm00008a016715,Zm00008a016716 simMerged
Zm00008a016715_T01.v1.1.exon.5 chr04 140897734 140897971 Zm00008a016715 140896272 140899629 Zm00008a016715c Zm00008a016715,Zm00008a016716 simMerged
Zm00008a016715_T01.v1.1.exon.5 chr04 140897734 140897971 Zm00008a016715c 140896272 140899629 Zm00008a016715c Zm00008a016715,Zm00008a016716 simMerged
Zm00008a016715_T01.v1.1.exon.6 chr04 140898071 140898102 Zm00008a016715 140896272 140899629 Zm00008a016715c Zm00008a016715,Zm00008a016716 simMerged
Zm00008a016715_T01.v1.1.exon.6 chr04 140898071 140898102 Zm00008a016715c 140896272 140899629 Zm00008a016715c Zm00008a016715,Zm00008a016716 simMerged
Zm00008a016715_T01.v1.1.exon.7 chr04 140898184 140898223 Zm00008a016715 140896272 140899629 Zm00008a016715c Zm00008a016715,Zm00008a016716 simMerged
Zm00008a016715_T01.v1.1.exon.7 chr04 140898184 140898223 Zm00008a016715c 140896272 140899629 Zm00008a016715c Zm00008a016715,Zm00008a016716 simMerged
Zm00008a016715_T01.v1.1.exon.8 chr04 140898877 140898914 Zm00008a016715 140896272 140899629 Zm00008a016715c Zm00008a016715,Zm00008a016716 simMerged
Zm00008a016715_T01.v1.1.exon.8 chr04 140898877 140898914 Zm00008a016715c 140896272 140899629 Zm00008a016715c Zm00008a016715,Zm00008a016716 simMerged
Zm00008a016715_T01.v1.1.exon.9 chr04 140899090 140899111 Zm00008a016715 140896272 140899629 Zm00008a016715c Zm00008a016715,Zm00008a016716 simMerged
Zm00008a016715_T01.v1.1.exon.9 chr04 140899090 140899111 Zm00008a016715c 140896272 140899629 Zm00008a016715c Zm00008a016715,Zm00008a016716 simMerged
Zm00008a016715_T01.v1.1.exon.10 chr04 140899212 140899424 Zm00008a016715 140896272 140899629 Zm00008a016715c Zm00008a016715,Zm00008a016716 simMerged
Zm00008a016715_T01.v1.1.exon.10 chr04 140899212 140899424 Zm00008a016715c 140896272 140899629 Zm00008a016715c Zm00008a016715,Zm00008a016716 simMerged
Zm00008a016715_T01.v1.1.exon.11 chr04 140899610 140899629 Zm00008a016715 140896272 140899629 Zm00008a016715c Zm00008a016715,Zm00008a016716 simMerged
Zm00008a016715_T01.v1.1.exon.11 chr04 140899610 140899629 Zm00008a016715c 140896272 140899629 Zm00008a016715c Zm00008a016715,Zm00008a016716 simMerged
Zm00008a016718_T01.v1.1.exon.1 chr04 141536621 141536774 Zm00008a016718 141536621 141426429 Zm00008a016718c Zm00008a016718,Zm00008a016719 simMerged
Zm00008a016718_T01.v1.1.exon.1 chr04 141536621 141536774 Zm00008a016718c 141536621 141426429 Zm00008a016718c Zm00008a016718,Zm00008a016719 simMerged
Zm00008a016718_T01.v1.1.exon.2 chr04 141536381 141536568 Zm00008a016718 141536621 141426429 Zm00008a016718c Zm00008a016718,Zm00008a016719 simMerged
Zm00008a016718_T01.v1.1.exon.2 chr04 141536381 141536568 Zm00008a016718c 141536621 141426429 Zm00008a016718c Zm00008a016718,Zm00008a016719 simMerged
Zm00008a016718_T01.v1.1.exon.3 chr04 141536033 141536125 Zm00008a016718 141536621 141426429 Zm00008a016718c Zm00008a016718,Zm00008a016719 simMerged
Zm00008a016718_T01.v1.1.exon.3 chr04 141536033 141536125 Zm00008a016718c 141536621 141426429 Zm00008a016718c Zm00008a016718,Zm00008a016719 simMerged
Zm00008a016718_T01.v1.1.exon.4 chr04 141426118 141426429 Zm00008a016718 141536621 141426429 Zm00008a016718c Zm00008a016718,Zm00008a016719 simMerged
Zm00008a016718_T01.v1.1.exon.4 chr04 141426118 141426429 Zm00008a016718c 141536621 141426429 Zm00008a016718c Zm00008a016718,Zm00008a016719 simMerged
Zm00008a016725_T01.v1.1.exon.1 chr04 142148822 142148927 Zm00008a016725 142148822 142145585 Zm00008a016725c Zm00008a016725,Zm00008a016726 simMerged
Zm00008a016725_T01.v1.1.exon.1 chr04 142148822 142148927 Zm00008a016725c 142148822 142145585 Zm00008a016725c Zm00008a016725,Zm00008a016726 simMerged
Zm00008a016725_T01.v1.1.exon.2 chr04 142147766 142147862 Zm00008a016725 142148822 142145585 Zm00008a016725c Zm00008a016725,Zm00008a016726 simMerged
Zm00008a016725_T01.v1.1.exon.2 chr04 142147766 142147862 Zm00008a016725c 142148822 142145585 Zm00008a016725c Zm00008a016725,Zm00008a016726 simMerged
Zm00008a016725_T01.v1.1.exon.3 chr04 142145531 142145585 Zm00008a016725 142148822 142145585 Zm00008a016725c Zm00008a016725,Zm00008a016726 simMerged
Zm00008a016725_T01.v1.1.exon.3 chr04 142145531 142145585 Zm00008a016725c 142148822 142145585 Zm00008a016725c Zm00008a016725,Zm00008a016726 simMerged
Zm00008a016728_T01.v1.1.exon.1 chr04 142431977 142432372 Zm00008a016728 142431977 142432372 Zm00008a016728c Zm00008a016728,Zm00008a016729 simMerged
Zm00008a016728_T01.v1.1.exon.1 chr04 142431977 142432372 Zm00008a016728c 142431977 142432372 Zm00008a016728c Zm00008a016728,Zm00008a016729 simMerged
Zm00008a016731_T01.v1.1.exon.1 chr04 143010138 143010626 Zm00008a016731 143010138 143017433 Zm00008a016731c Zm00008a016731,Zm00008a016732 simMerged
Zm00008a016731_T01.v1.1.exon.1 chr04 143010138 143010626 Zm00008a016731c 143010138 143017433 Zm00008a016731c Zm00008a016731,Zm00008a016732 simMerged
Zm00008a016731_T01.v1.1.exon.2 chr04 143010755 143010795 Zm00008a016731 143010138 143017433 Zm00008a016731c Zm00008a016731,Zm00008a016732 simMerged
Zm00008a016731_T01.v1.1.exon.2 chr04 143010755 143010795 Zm00008a016731c 143010138 143017433 Zm00008a016731c Zm00008a016731,Zm00008a016732 simMerged
Zm00008a016731_T01.v1.1.exon.3 chr04 143011485 143011554 Zm00008a016731 143010138 143017433 Zm00008a016731c Zm00008a016731,Zm00008a016732 simMerged
Zm00008a016731_T01.v1.1.exon.3 chr04 143011485 143011554 Zm00008a016731c 143010138 143017433 Zm00008a016731c Zm00008a016731,Zm00008a016732 simMerged
Zm00008a016731_T01.v1.1.exon.4 chr04 143011634 143011782 Zm00008a016731 143010138 143017433 Zm00008a016731c Zm00008a016731,Zm00008a016732 simMerged
Zm00008a016731_T01.v1.1.exon.4 chr04 143011634 143011782 Zm00008a016731c 143010138 143017433 Zm00008a016731c Zm00008a016731,Zm00008a016732 simMerged
Zm00008a016731_T01.v1.1.exon.5 chr04 143011909 143011987 Zm00008a016731 143010138 143017433 Zm00008a016731c Zm00008a016731,Zm00008a016732 simMerged
Zm00008a016731_T01.v1.1.exon.5 chr04 143011909 143011987 Zm00008a016731c 143010138 143017433 Zm00008a016731c Zm00008a016731,Zm00008a016732 simMerged
Zm00008a016731_T01.v1.1.exon.6 chr04 143015380 143015443 Zm00008a016731 143010138 143017433 Zm00008a016731c Zm00008a016731,Zm00008a016732 simMerged
Zm00008a016731_T01.v1.1.exon.6 chr04 143015380 143015443 Zm00008a016731c 143010138 143017433 Zm00008a016731c Zm00008a016731,Zm00008a016732 simMerged
Zm00008a016731_T01.v1.1.exon.7 chr04 143015524 143015608 Zm00008a016731 143010138 143017433 Zm00008a016731c Zm00008a016731,Zm00008a016732 simMerged
Zm00008a016731_T01.v1.1.exon.7 chr04 143015524 143015608 Zm00008a016731c 143010138 143017433 Zm00008a016731c Zm00008a016731,Zm00008a016732 simMerged
Zm00008a016731_T01.v1.1.exon.8 chr04 143015715 143015841 Zm00008a016731 143010138 143017433 Zm00008a016731c Zm00008a016731,Zm00008a016732 simMerged
Zm00008a016731_T01.v1.1.exon.8 chr04 143015715 143015841 Zm00008a016731c 143010138 143017433 Zm00008a016731c Zm00008a016731,Zm00008a016732 simMerged
Zm00008a016731_T01.v1.1.exon.9 chr04 143015922 143015989 Zm00008a016731 143010138 143017433 Zm00008a016731c Zm00008a016731,Zm00008a016732 simMerged
Zm00008a016731_T01.v1.1.exon.9 chr04 143015922 143015989 Zm00008a016731c 143010138 143017433 Zm00008a016731c Zm00008a016731,Zm00008a016732 simMerged
Zm00008a016731_T01.v1.1.exon.10 chr04 143016075 143016135 Zm00008a016731 143010138 143017433 Zm00008a016731c Zm00008a016731,Zm00008a016732 simMerged
Zm00008a016731_T01.v1.1.exon.10 chr04 143016075 143016135 Zm00008a016731c 143010138 143017433 Zm00008a016731c Zm00008a016731,Zm00008a016732 simMerged
Zm00008a016731_T01.v1.1.exon.11 chr04 143016230 143016363 Zm00008a016731 143010138 143017433 Zm00008a016731c Zm00008a016731,Zm00008a016732 simMerged
Zm00008a016731_T01.v1.1.exon.11 chr04 143016230 143016363 Zm00008a016731c 143010138 143017433 Zm00008a016731c Zm00008a016731,Zm00008a016732 simMerged
Zm00008a016731_T01.v1.1.exon.12 chr04 143016874 143017216 Zm00008a016731 143010138 143017433 Zm00008a016731c Zm00008a016731,Zm00008a016732 simMerged
Zm00008a016731_T01.v1.1.exon.12 chr04 143016874 143017216 Zm00008a016731c 143010138 143017433 Zm00008a016731c Zm00008a016731,Zm00008a016732 simMerged
Zm00008a016731_T01.v1.1.exon.13 chr04 143017260 143017433 Zm00008a016731 143010138 143017433 Zm00008a016731c Zm00008a016731,Zm00008a016732 simMerged
Zm00008a016731_T01.v1.1.exon.13 chr04 143017260 143017433 Zm00008a016731c 143010138 143017433 Zm00008a016731c Zm00008a016731,Zm00008a016732 simMerged
Zm00008a016737_T01.v1.1.exon.1 chr04 143475471 143475527 Zm00008a016737 143475471 143466634 Zm00008a016737c Zm00008a016737,Zm00008a016738 simMerged
Zm00008a016737_T01.v1.1.exon.1 chr04 143475471 143475527 Zm00008a016737c 143475471 143466634 Zm00008a016737c Zm00008a016737,Zm00008a016738 simMerged
Zm00008a016737_T01.v1.1.exon.2 chr04 143475352 143475388 Zm00008a016737 143475471 143466634 Zm00008a016737c Zm00008a016737,Zm00008a016738 simMerged
Zm00008a016737_T01.v1.1.exon.2 chr04 143475352 143475388 Zm00008a016737c 143475471 143466634 Zm00008a016737c Zm00008a016737,Zm00008a016738 simMerged
Zm00008a016737_T01.v1.1.exon.3 chr04 143475099 143475269 Zm00008a016737 143475471 143466634 Zm00008a016737c Zm00008a016737,Zm00008a016738 simMerged
Zm00008a016737_T01.v1.1.exon.3 chr04 143475099 143475269 Zm00008a016737c 143475471 143466634 Zm00008a016737c Zm00008a016737,Zm00008a016738 simMerged
Zm00008a016737_T01.v1.1.exon.4 chr04 143474002 143474054 Zm00008a016737 143475471 143466634 Zm00008a016737c Zm00008a016737,Zm00008a016738 simMerged
Zm00008a016737_T01.v1.1.exon.4 chr04 143474002 143474054 Zm00008a016737c 143475471 143466634 Zm00008a016737c Zm00008a016737,Zm00008a016738 simMerged
Zm00008a016737_T01.v1.1.exon.5 chr04 143471669 143471703 Zm00008a016737 143475471 143466634 Zm00008a016737c Zm00008a016737,Zm00008a016738 simMerged
Zm00008a016737_T01.v1.1.exon.5 chr04 143471669 143471703 Zm00008a016737c 143475471 143466634 Zm00008a016737c Zm00008a016737,Zm00008a016738 simMerged
Zm00008a016737_T01.v1.1.exon.6 chr04 143471530 143471605 Zm00008a016737 143475471 143466634 Zm00008a016737c Zm00008a016737,Zm00008a016738 simMerged
Zm00008a016737_T01.v1.1.exon.6 chr04 143471530 143471605 Zm00008a016737c 143475471 143466634 Zm00008a016737c Zm00008a016737,Zm00008a016738 simMerged
Zm00008a016737_T01.v1.1.exon.7 chr04 143471211 143471269 Zm00008a016737 143475471 143466634 Zm00008a016737c Zm00008a016737,Zm00008a016738 simMerged
Zm00008a016737_T01.v1.1.exon.7 chr04 143471211 143471269 Zm00008a016737c 143475471 143466634 Zm00008a016737c Zm00008a016737,Zm00008a016738 simMerged
Zm00008a016737_T01.v1.1.exon.8 chr04 143471075 143471115 Zm00008a016737 143475471 143466634 Zm00008a016737c Zm00008a016737,Zm00008a016738 simMerged
Zm00008a016737_T01.v1.1.exon.8 chr04 143471075 143471115 Zm00008a016737c 143475471 143466634 Zm00008a016737c Zm00008a016737,Zm00008a016738 simMerged
Zm00008a016737_T01.v1.1.exon.9 chr04 143469108 143469162 Zm00008a016737 143475471 143466634 Zm00008a016737c Zm00008a016737,Zm00008a016738 simMerged
Zm00008a016737_T01.v1.1.exon.9 chr04 143469108 143469162 Zm00008a016737c 143475471 143466634 Zm00008a016737c Zm00008a016737,Zm00008a016738 simMerged
Zm00008a016737_T01.v1.1.exon.10 chr04 143466745 143466783 Zm00008a016737 143475471 143466634 Zm00008a016737c Zm00008a016737,Zm00008a016738 simMerged
Zm00008a016737_T01.v1.1.exon.10 chr04 143466745 143466783 Zm00008a016737c 143475471 143466634 Zm00008a016737c Zm00008a016737,Zm00008a016738 simMerged
Zm00008a016737_T01.v1.1.exon.11 chr04 143466601 143466634 Zm00008a016737 143475471 143466634 Zm00008a016737c Zm00008a016737,Zm00008a016738 simMerged
Zm00008a016737_T01.v1.1.exon.11 chr04 143466601 143466634 Zm00008a016737c 143475471 143466634 Zm00008a016737c Zm00008a016737,Zm00008a016738 simMerged
Zm00008a016739_T01.v1.1.exon.1 chr04 143633810 143633981 Zm00008a016739 143633810 143630196 Zm00008a016739c Zm00008a016739,Zm00008a016740 simMerged
Zm00008a016739_T01.v1.1.exon.1 chr04 143633810 143633981 Zm00008a016739c 143633810 143630196 Zm00008a016739c Zm00008a016739,Zm00008a016740 simMerged
Zm00008a016739_T01.v1.1.exon.2 chr04 143632752 143632837 Zm00008a016739 143633810 143630196 Zm00008a016739c Zm00008a016739,Zm00008a016740 simMerged
Zm00008a016739_T01.v1.1.exon.2 chr04 143632752 143632837 Zm00008a016739c 143633810 143630196 Zm00008a016739c Zm00008a016739,Zm00008a016740 simMerged
Zm00008a016739_T01.v1.1.exon.3 chr04 143632251 143632347 Zm00008a016739 143633810 143630196 Zm00008a016739c Zm00008a016739,Zm00008a016740 simMerged
Zm00008a016739_T01.v1.1.exon.3 chr04 143632251 143632347 Zm00008a016739c 143633810 143630196 Zm00008a016739c Zm00008a016739,Zm00008a016740 simMerged
Zm00008a016739_T01.v1.1.exon.4 chr04 143631781 143631851 Zm00008a016739 143633810 143630196 Zm00008a016739c Zm00008a016739,Zm00008a016740 simMerged
Zm00008a016739_T01.v1.1.exon.4 chr04 143631781 143631851 Zm00008a016739c 143633810 143630196 Zm00008a016739c Zm00008a016739,Zm00008a016740 simMerged
Zm00008a016739_T01.v1.1.exon.5 chr04 143630375 143630587 Zm00008a016739 143633810 143630196 Zm00008a016739c Zm00008a016739,Zm00008a016740 simMerged
Zm00008a016739_T01.v1.1.exon.5 chr04 143630375 143630587 Zm00008a016739c 143633810 143630196 Zm00008a016739c Zm00008a016739,Zm00008a016740 simMerged
Zm00008a016739_T01.v1.1.exon.6 chr04 143629840 143630196 Zm00008a016739 143633810 143630196 Zm00008a016739c Zm00008a016739,Zm00008a016740 simMerged
Zm00008a016739_T01.v1.1.exon.6 chr04 143629840 143630196 Zm00008a016739c 143633810 143630196 Zm00008a016739c Zm00008a016739,Zm00008a016740 simMerged
Zm00008a016742_T01.v1.1.exon.1 chr04 143906072 143906150 Zm00008a016742 143906072 143913324 Zm00008a016742c Zm00008a016742,Zm00008a016743 simMerged
Zm00008a016742_T01.v1.1.exon.1 chr04 143906072 143906150 Zm00008a016742c 143906072 143913324 Zm00008a016742c Zm00008a016742,Zm00008a016743 simMerged
Zm00008a016742_T01.v1.1.exon.2 chr04 143906766 143906898 Zm00008a016742 143906072 143913324 Zm00008a016742c Zm00008a016742,Zm00008a016743 simMerged
Zm00008a016742_T01.v1.1.exon.2 chr04 143906766 143906898 Zm00008a016742c 143906072 143913324 Zm00008a016742c Zm00008a016742,Zm00008a016743 simMerged
Zm00008a016742_T01.v1.1.exon.3 chr04 143907560 143907599 Zm00008a016742 143906072 143913324 Zm00008a016742c Zm00008a016742,Zm00008a016743 simMerged
Zm00008a016742_T01.v1.1.exon.3 chr04 143907560 143907599 Zm00008a016742c 143906072 143913324 Zm00008a016742c Zm00008a016742,Zm00008a016743 simMerged
Zm00008a016742_T01.v1.1.exon.4 chr04 143910395 143910445 Zm00008a016742 143906072 143913324 Zm00008a016742c Zm00008a016742,Zm00008a016743 simMerged
Zm00008a016742_T01.v1.1.exon.4 chr04 143910395 143910445 Zm00008a016742c 143906072 143913324 Zm00008a016742c Zm00008a016742,Zm00008a016743 simMerged
Zm00008a016742_T01.v1.1.exon.5 chr04 143912486 143912873 Zm00008a016742 143906072 143913324 Zm00008a016742c Zm00008a016742,Zm00008a016743 simMerged
Zm00008a016742_T01.v1.1.exon.5 chr04 143912486 143912873 Zm00008a016742c 143906072 143913324 Zm00008a016742c Zm00008a016742,Zm00008a016743 simMerged
Zm00008a016742_T01.v1.1.exon.6 chr04 143913152 143913324 Zm00008a016742 143906072 143913324 Zm00008a016742c Zm00008a016742,Zm00008a016743 simMerged
Zm00008a016742_T01.v1.1.exon.6 chr04 143913152 143913324 Zm00008a016742c 143906072 143913324 Zm00008a016742c Zm00008a016742,Zm00008a016743 simMerged
Zm00008a016746_T01.v1.1.exon.1 chr04 144061910 144062146 Zm00008a016746 144061910 144057393 Zm00008a016746c Zm00008a016746,Zm00008a016747 simMerged
Zm00008a016746_T01.v1.1.exon.1 chr04 144061910 144062146 Zm00008a016746c 144061910 144057393 Zm00008a016746c Zm00008a016746,Zm00008a016747 simMerged
Zm00008a016746_T01.v1.1.exon.2 chr04 144061372 144061425 Zm00008a016746 144061910 144057393 Zm00008a016746c Zm00008a016746,Zm00008a016747 simMerged
Zm00008a016746_T01.v1.1.exon.2 chr04 144061372 144061425 Zm00008a016746c 144061910 144057393 Zm00008a016746c Zm00008a016746,Zm00008a016747 simMerged
Zm00008a016746_T01.v1.1.exon.3 chr04 144061121 144061167 Zm00008a016746 144061910 144057393 Zm00008a016746c Zm00008a016746,Zm00008a016747 simMerged
Zm00008a016746_T01.v1.1.exon.3 chr04 144061121 144061167 Zm00008a016746c 144061910 144057393 Zm00008a016746c Zm00008a016746,Zm00008a016747 simMerged
Zm00008a016746_T01.v1.1.exon.4 chr04 144060982 144061013 Zm00008a016746 144061910 144057393 Zm00008a016746c Zm00008a016746,Zm00008a016747 simMerged
Zm00008a016746_T01.v1.1.exon.4 chr04 144060982 144061013 Zm00008a016746c 144061910 144057393 Zm00008a016746c Zm00008a016746,Zm00008a016747 simMerged
Zm00008a016746_T01.v1.1.exon.5 chr04 144060616 144060717 Zm00008a016746 144061910 144057393 Zm00008a016746c Zm00008a016746,Zm00008a016747 simMerged
Zm00008a016746_T01.v1.1.exon.5 chr04 144060616 144060717 Zm00008a016746c 144061910 144057393 Zm00008a016746c Zm00008a016746,Zm00008a016747 simMerged
Zm00008a016746_T01.v1.1.exon.6 chr04 144060445 144060512 Zm00008a016746 144061910 144057393 Zm00008a016746c Zm00008a016746,Zm00008a016747 simMerged
Zm00008a016746_T01.v1.1.exon.6 chr04 144060445 144060512 Zm00008a016746c 144061910 144057393 Zm00008a016746c Zm00008a016746,Zm00008a016747 simMerged
Zm00008a016746_T01.v1.1.exon.7 chr04 144059729 144059805 Zm00008a016746 144061910 144057393 Zm00008a016746c Zm00008a016746,Zm00008a016747 simMerged
Zm00008a016746_T01.v1.1.exon.7 chr04 144059729 144059805 Zm00008a016746c 144061910 144057393 Zm00008a016746c Zm00008a016746,Zm00008a016747 simMerged
Zm00008a016746_T01.v1.1.exon.8 chr04 144059196 144059293 Zm00008a016746 144061910 144057393 Zm00008a016746c Zm00008a016746,Zm00008a016747 simMerged
Zm00008a016746_T01.v1.1.exon.8 chr04 144059196 144059293 Zm00008a016746c 144061910 144057393 Zm00008a016746c Zm00008a016746,Zm00008a016747 simMerged
Zm00008a016746_T01.v1.1.exon.9 chr04 144059054 144059124 Zm00008a016746 144061910 144057393 Zm00008a016746c Zm00008a016746,Zm00008a016747 simMerged
Zm00008a016746_T01.v1.1.exon.9 chr04 144059054 144059124 Zm00008a016746c 144061910 144057393 Zm00008a016746c Zm00008a016746,Zm00008a016747 simMerged
Zm00008a016746_T01.v1.1.exon.10 chr04 144058375 144058441 Zm00008a016746 144061910 144057393 Zm00008a016746c Zm00008a016746,Zm00008a016747 simMerged
Zm00008a016746_T01.v1.1.exon.10 chr04 144058375 144058441 Zm00008a016746c 144061910 144057393 Zm00008a016746c Zm00008a016746,Zm00008a016747 simMerged
Zm00008a016746_T01.v1.1.exon.11 chr04 144058166 144058288 Zm00008a016746 144061910 144057393 Zm00008a016746c Zm00008a016746,Zm00008a016747 simMerged
Zm00008a016746_T01.v1.1.exon.11 chr04 144058166 144058288 Zm00008a016746c 144061910 144057393 Zm00008a016746c Zm00008a016746,Zm00008a016747 simMerged
Zm00008a016746_T01.v1.1.exon.12 chr04 144057595 144057622 Zm00008a016746 144061910 144057393 Zm00008a016746c Zm00008a016746,Zm00008a016747 simMerged
Zm00008a016746_T01.v1.1.exon.12 chr04 144057595 144057622 Zm00008a016746c 144061910 144057393 Zm00008a016746c Zm00008a016746,Zm00008a016747 simMerged
Zm00008a016746_T01.v1.1.exon.13 chr04 144057224 144057393 Zm00008a016746 144061910 144057393 Zm00008a016746c Zm00008a016746,Zm00008a016747 simMerged
Zm00008a016746_T01.v1.1.exon.13 chr04 144057224 144057393 Zm00008a016746c 144061910 144057393 Zm00008a016746c Zm00008a016746,Zm00008a016747 simMerged
Zm00008a016751_T01.v1.1.exon.1 chr04 144358604 144359013 Zm00008a016751 144358604 144356091 Zm00008a016751c Zm00008a016751,Zm00008a016752 simMerged
Zm00008a016751_T01.v1.1.exon.1 chr04 144358604 144359013 Zm00008a016751c 144358604 144356091 Zm00008a016751c Zm00008a016751,Zm00008a016752 simMerged
Zm00008a016751_T01.v1.1.exon.2 chr04 144356109 144356372 Zm00008a016751 144358604 144356091 Zm00008a016751c Zm00008a016751,Zm00008a016752 simMerged
Zm00008a016751_T01.v1.1.exon.2 chr04 144356109 144356372 Zm00008a016751c 144358604 144356091 Zm00008a016751c Zm00008a016751,Zm00008a016752 simMerged
Zm00008a016751_T01.v1.1.exon.3 chr04 144354579 144356091 Zm00008a016751 144358604 144356091 Zm00008a016751c Zm00008a016751,Zm00008a016752 simMerged
Zm00008a016751_T01.v1.1.exon.3 chr04 144354579 144356091 Zm00008a016751c 144358604 144356091 Zm00008a016751c Zm00008a016751,Zm00008a016752 simMerged
Zm00008a016757_T01.v1.1.exon.1 chr04 144861089 144861410 Zm00008a016757 144861089 144864086 Zm00008a016757c Zm00008a016757,Zm00008a016758 simMerged
Zm00008a016757_T01.v1.1.exon.1 chr04 144861089 144861410 Zm00008a016757c 144861089 144864086 Zm00008a016757c Zm00008a016757,Zm00008a016758 simMerged
Zm00008a016757_T01.v1.1.exon.2 chr04 144861517 144861812 Zm00008a016757 144861089 144864086 Zm00008a016757c Zm00008a016757,Zm00008a016758 simMerged
Zm00008a016757_T01.v1.1.exon.2 chr04 144861517 144861812 Zm00008a016757c 144861089 144864086 Zm00008a016757c Zm00008a016757,Zm00008a016758 simMerged
Zm00008a016757_T01.v1.1.exon.3 chr04 144862792 144862932 Zm00008a016757 144861089 144864086 Zm00008a016757c Zm00008a016757,Zm00008a016758 simMerged
Zm00008a016757_T01.v1.1.exon.3 chr04 144862792 144862932 Zm00008a016757c 144861089 144864086 Zm00008a016757c Zm00008a016757,Zm00008a016758 simMerged
Zm00008a016757_T01.v1.1.exon.4 chr04 144863355 144864086 Zm00008a016757 144861089 144864086 Zm00008a016757c Zm00008a016757,Zm00008a016758 simMerged
Zm00008a016757_T01.v1.1.exon.4 chr04 144863355 144864086 Zm00008a016757c 144861089 144864086 Zm00008a016757c Zm00008a016757,Zm00008a016758 simMerged
Zm00008a016759_T01.v1.1.exon.1 chr04 145116199 145116482 Zm00008a016759 145116199 145103088 Zm00008a016759c Zm00008a016759,Zm00008a016760 simMerged
Zm00008a016759_T01.v1.1.exon.1 chr04 145116199 145116482 Zm00008a016759c 145116199 145103088 Zm00008a016759c Zm00008a016759,Zm00008a016760 simMerged
Zm00008a016759_T01.v1.1.exon.2 chr04 145114385 145114783 Zm00008a016759 145116199 145103088 Zm00008a016759c Zm00008a016759,Zm00008a016760 simMerged
Zm00008a016759_T01.v1.1.exon.2 chr04 145114385 145114783 Zm00008a016759c 145116199 145103088 Zm00008a016759c Zm00008a016759,Zm00008a016760 simMerged
Zm00008a016759_T01.v1.1.exon.3 chr04 145113148 145113250 Zm00008a016759 145116199 145103088 Zm00008a016759c Zm00008a016759,Zm00008a016760 simMerged
Zm00008a016759_T01.v1.1.exon.3 chr04 145113148 145113250 Zm00008a016759c 145116199 145103088 Zm00008a016759c Zm00008a016759,Zm00008a016760 simMerged
Zm00008a016759_T01.v1.1.exon.4 chr04 145106066 145106134 Zm00008a016759 145116199 145103088 Zm00008a016759c Zm00008a016759,Zm00008a016760 simMerged
Zm00008a016759_T01.v1.1.exon.4 chr04 145106066 145106134 Zm00008a016759c 145116199 145103088 Zm00008a016759c Zm00008a016759,Zm00008a016760 simMerged
Zm00008a016759_T01.v1.1.exon.5 chr04 145105560 145105671 Zm00008a016759 145116199 145103088 Zm00008a016759c Zm00008a016759,Zm00008a016760 simMerged
Zm00008a016759_T01.v1.1.exon.5 chr04 145105560 145105671 Zm00008a016759c 145116199 145103088 Zm00008a016759c Zm00008a016759,Zm00008a016760 simMerged
Zm00008a016759_T01.v1.1.exon.6 chr04 145104800 145104888 Zm00008a016759 145116199 145103088 Zm00008a016759c Zm00008a016759,Zm00008a016760 simMerged
Zm00008a016759_T01.v1.1.exon.6 chr04 145104800 145104888 Zm00008a016759c 145116199 145103088 Zm00008a016759c Zm00008a016759,Zm00008a016760 simMerged
Zm00008a016759_T01.v1.1.exon.7 chr04 145104433 145104494 Zm00008a016759 145116199 145103088 Zm00008a016759c Zm00008a016759,Zm00008a016760 simMerged
Zm00008a016759_T01.v1.1.exon.7 chr04 145104433 145104494 Zm00008a016759c 145116199 145103088 Zm00008a016759c Zm00008a016759,Zm00008a016760 simMerged
Zm00008a016759_T01.v1.1.exon.8 chr04 145104236 145104332 Zm00008a016759 145116199 145103088 Zm00008a016759c Zm00008a016759,Zm00008a016760 simMerged
Zm00008a016759_T01.v1.1.exon.8 chr04 145104236 145104332 Zm00008a016759c 145116199 145103088 Zm00008a016759c Zm00008a016759,Zm00008a016760 simMerged
Zm00008a016759_T01.v1.1.exon.9 chr04 145103303 145103833 Zm00008a016759 145116199 145103088 Zm00008a016759c Zm00008a016759,Zm00008a016760 simMerged
Zm00008a016759_T01.v1.1.exon.9 chr04 145103303 145103833 Zm00008a016759c 145116199 145103088 Zm00008a016759c Zm00008a016759,Zm00008a016760 simMerged
Zm00008a016759_T01.v1.1.exon.10 chr04 145103023 145103088 Zm00008a016759 145116199 145103088 Zm00008a016759c Zm00008a016759,Zm00008a016760 simMerged
Zm00008a016759_T01.v1.1.exon.10 chr04 145103023 145103088 Zm00008a016759c 145116199 145103088 Zm00008a016759c Zm00008a016759,Zm00008a016760 simMerged
Zm00008a016768_T01.v1.1.exon.1 chr04 145587703 145587707 Zm00008a016768 145587703 145591416 Zm00008a016768c Zm00008a016768,Zm00008a016769 simMerged
Zm00008a016768_T01.v1.1.exon.1 chr04 145587703 145587707 Zm00008a016768c 145587703 145591416 Zm00008a016768c Zm00008a016768,Zm00008a016769 simMerged
Zm00008a016768_T01.v1.1.exon.2 chr04 145588505 145588704 Zm00008a016768 145587703 145591416 Zm00008a016768c Zm00008a016768,Zm00008a016769 simMerged
Zm00008a016768_T01.v1.1.exon.2 chr04 145588505 145588704 Zm00008a016768c 145587703 145591416 Zm00008a016768c Zm00008a016768,Zm00008a016769 simMerged
Zm00008a016768_T01.v1.1.exon.3 chr04 145589553 145589912 Zm00008a016768 145587703 145591416 Zm00008a016768c Zm00008a016768,Zm00008a016769 simMerged
Zm00008a016768_T01.v1.1.exon.3 chr04 145589553 145589912 Zm00008a016768c 145587703 145591416 Zm00008a016768c Zm00008a016768,Zm00008a016769 simMerged
Zm00008a016768_T01.v1.1.exon.4 chr04 145591265 145591416 Zm00008a016768 145587703 145591416 Zm00008a016768c Zm00008a016768,Zm00008a016769 simMerged
Zm00008a016768_T01.v1.1.exon.4 chr04 145591265 145591416 Zm00008a016768c 145587703 145591416 Zm00008a016768c Zm00008a016768,Zm00008a016769 simMerged
Zm00008a016770_T01.v1.1.exon.1 chr04 145799675 145799751 Zm00008a016770 145799675 145808297 Zm00008a016770c Zm00008a016770,Zm00008a016771 simMerged
Zm00008a016770_T01.v1.1.exon.1 chr04 145799675 145799751 Zm00008a016770c 145799675 145808297 Zm00008a016770c Zm00008a016770,Zm00008a016771 simMerged
Zm00008a016770_T01.v1.1.exon.2 chr04 145806359 145808297 Zm00008a016770 145799675 145808297 Zm00008a016770c Zm00008a016770,Zm00008a016771 simMerged
Zm00008a016770_T01.v1.1.exon.2 chr04 145806359 145808297 Zm00008a016770c 145799675 145808297 Zm00008a016770c Zm00008a016770,Zm00008a016771 simMerged
Zm00008a016778_T01.v1.1.exon.1 chr04 146477614 146477837 Zm00008a016778 146477614 146480870 Zm00008a016778c Zm00008a016778,Zm00008a016779 simMerged
Zm00008a016778_T01.v1.1.exon.1 chr04 146477614 146477837 Zm00008a016778c 146477614 146480870 Zm00008a016778c Zm00008a016778,Zm00008a016779 simMerged
Zm00008a016778_T01.v1.1.exon.2 chr04 146480861 146480870 Zm00008a016778 146477614 146480870 Zm00008a016778c Zm00008a016778,Zm00008a016779 simMerged
Zm00008a016778_T01.v1.1.exon.2 chr04 146480861 146480870 Zm00008a016778c 146477614 146480870 Zm00008a016778c Zm00008a016778,Zm00008a016779 simMerged
Zm00008a016786_T01.v1.1.exon.1 chr04 146685447 146685502 Zm00008a016786 146685447 146689826 Zm00008a016786c Zm00008a016786,Zm00008a016787 simMerged
Zm00008a016786_T01.v1.1.exon.1 chr04 146685447 146685502 Zm00008a016786c 146685447 146689826 Zm00008a016786c Zm00008a016786,Zm00008a016787 simMerged
Zm00008a016786_T01.v1.1.exon.2 chr04 146686004 146686261 Zm00008a016786 146685447 146689826 Zm00008a016786c Zm00008a016786,Zm00008a016787 simMerged
Zm00008a016786_T01.v1.1.exon.2 chr04 146686004 146686261 Zm00008a016786c 146685447 146689826 Zm00008a016786c Zm00008a016786,Zm00008a016787 simMerged
Zm00008a016786_T01.v1.1.exon.3 chr04 146688033 146688224 Zm00008a016786 146685447 146689826 Zm00008a016786c Zm00008a016786,Zm00008a016787 simMerged
Zm00008a016786_T01.v1.1.exon.3 chr04 146688033 146688224 Zm00008a016786c 146685447 146689826 Zm00008a016786c Zm00008a016786,Zm00008a016787 simMerged
Zm00008a016786_T01.v1.1.exon.4 chr04 146688785 146689078 Zm00008a016786 146685447 146689826 Zm00008a016786c Zm00008a016786,Zm00008a016787 simMerged
Zm00008a016786_T01.v1.1.exon.4 chr04 146688785 146689078 Zm00008a016786c 146685447 146689826 Zm00008a016786c Zm00008a016786,Zm00008a016787 simMerged
Zm00008a016786_T01.v1.1.exon.5 chr04 146689247 146689528 Zm00008a016786 146685447 146689826 Zm00008a016786c Zm00008a016786,Zm00008a016787 simMerged
Zm00008a016786_T01.v1.1.exon.5 chr04 146689247 146689528 Zm00008a016786c 146685447 146689826 Zm00008a016786c Zm00008a016786,Zm00008a016787 simMerged
Zm00008a016786_T01.v1.1.exon.6 chr04 146689657 146689826 Zm00008a016786 146685447 146689826 Zm00008a016786c Zm00008a016786,Zm00008a016787 simMerged
Zm00008a016786_T01.v1.1.exon.6 chr04 146689657 146689826 Zm00008a016786c 146685447 146689826 Zm00008a016786c Zm00008a016786,Zm00008a016787 simMerged
Zm00008a016788_T01.v1.1.exon.1 chr04 146908595 146908943 Zm00008a016788 146908595 146907637 Zm00008a016788c Zm00008a016788,Zm00008a016789 simMerged
Zm00008a016788_T01.v1.1.exon.1 chr04 146908595 146908943 Zm00008a016788c 146908595 146907637 Zm00008a016788c Zm00008a016788,Zm00008a016789 simMerged
Zm00008a016788_T01.v1.1.exon.2 chr04 146906222 146907637 Zm00008a016788 146908595 146907637 Zm00008a016788c Zm00008a016788,Zm00008a016789 simMerged
Zm00008a016788_T01.v1.1.exon.2 chr04 146906222 146907637 Zm00008a016788c 146908595 146907637 Zm00008a016788c Zm00008a016788,Zm00008a016789 simMerged
Zm00008a016794_T01.v1.1.exon.1 chr04 147230179 147230378 Zm00008a016794 147230179 147226031 Zm00008a016794c Zm00008a016794,Zm00008a016795 simMerged
Zm00008a016794_T01.v1.1.exon.1 chr04 147230179 147230378 Zm00008a016794c 147230179 147226031 Zm00008a016794c Zm00008a016794,Zm00008a016795 simMerged
Zm00008a016794_T01.v1.1.exon.2 chr04 147229009 147229243 Zm00008a016794 147230179 147226031 Zm00008a016794c Zm00008a016794,Zm00008a016795 simMerged
Zm00008a016794_T01.v1.1.exon.2 chr04 147229009 147229243 Zm00008a016794c 147230179 147226031 Zm00008a016794c Zm00008a016794,Zm00008a016795 simMerged
Zm00008a016794_T01.v1.1.exon.3 chr04 147228758 147228844 Zm00008a016794 147230179 147226031 Zm00008a016794c Zm00008a016794,Zm00008a016795 simMerged
Zm00008a016794_T01.v1.1.exon.3 chr04 147228758 147228844 Zm00008a016794c 147230179 147226031 Zm00008a016794c Zm00008a016794,Zm00008a016795 simMerged
Zm00008a016794_T01.v1.1.exon.4 chr04 147228516 147228685 Zm00008a016794 147230179 147226031 Zm00008a016794c Zm00008a016794,Zm00008a016795 simMerged
Zm00008a016794_T01.v1.1.exon.4 chr04 147228516 147228685 Zm00008a016794c 147230179 147226031 Zm00008a016794c Zm00008a016794,Zm00008a016795 simMerged
Zm00008a016794_T01.v1.1.exon.5 chr04 147228005 147228147 Zm00008a016794 147230179 147226031 Zm00008a016794c Zm00008a016794,Zm00008a016795 simMerged
Zm00008a016794_T01.v1.1.exon.5 chr04 147228005 147228147 Zm00008a016794c 147230179 147226031 Zm00008a016794c Zm00008a016794,Zm00008a016795 simMerged
Zm00008a016794_T01.v1.1.exon.6 chr04 147227740 147227917 Zm00008a016794 147230179 147226031 Zm00008a016794c Zm00008a016794,Zm00008a016795 simMerged
Zm00008a016794_T01.v1.1.exon.6 chr04 147227740 147227917 Zm00008a016794c 147230179 147226031 Zm00008a016794c Zm00008a016794,Zm00008a016795 simMerged
Zm00008a016794_T01.v1.1.exon.7 chr04 147227038 147227635 Zm00008a016794 147230179 147226031 Zm00008a016794c Zm00008a016794,Zm00008a016795 simMerged
Zm00008a016794_T01.v1.1.exon.7 chr04 147227038 147227635 Zm00008a016794c 147230179 147226031 Zm00008a016794c Zm00008a016794,Zm00008a016795 simMerged
Zm00008a016794_T01.v1.1.exon.8 chr04 147226687 147226799 Zm00008a016794 147230179 147226031 Zm00008a016794c Zm00008a016794,Zm00008a016795 simMerged
Zm00008a016794_T01.v1.1.exon.8 chr04 147226687 147226799 Zm00008a016794c 147230179 147226031 Zm00008a016794c Zm00008a016794,Zm00008a016795 simMerged
Zm00008a016794_T01.v1.1.exon.9 chr04 147226362 147226605 Zm00008a016794 147230179 147226031 Zm00008a016794c Zm00008a016794,Zm00008a016795 simMerged
Zm00008a016794_T01.v1.1.exon.9 chr04 147226362 147226605 Zm00008a016794c 147230179 147226031 Zm00008a016794c Zm00008a016794,Zm00008a016795 simMerged
Zm00008a016794_T01.v1.1.exon.10 chr04 147226099 147226136 Zm00008a016794 147230179 147226031 Zm00008a016794c Zm00008a016794,Zm00008a016795 simMerged
Zm00008a016794_T01.v1.1.exon.10 chr04 147226099 147226136 Zm00008a016794c 147230179 147226031 Zm00008a016794c Zm00008a016794,Zm00008a016795 simMerged
Zm00008a016794_T01.v1.1.exon.11 chr04 147225052 147226031 Zm00008a016794 147230179 147226031 Zm00008a016794c Zm00008a016794,Zm00008a016795 simMerged
Zm00008a016794_T01.v1.1.exon.11 chr04 147225052 147226031 Zm00008a016794c 147230179 147226031 Zm00008a016794c Zm00008a016794,Zm00008a016795 simMerged
Zm00008a016804_T01.v1.1.exon.1 chr04 147690320 147691639 Zm00008a016804 147690320 147691639 Zm00008a016804c Zm00008a016804,Zm00008a016805 simMerged
Zm00008a016804_T01.v1.1.exon.1 chr04 147690320 147691639 Zm00008a016804c 147690320 147691639 Zm00008a016804c Zm00008a016804,Zm00008a016805 simMerged
Zm00008a016809_T01.v1.1.exon.1 chr04 148323462 148323512 Zm00008a016809 148323462 148294645 Zm00008a016809c Zm00008a016809,Zm00008a016810 simMerged
Zm00008a016809_T01.v1.1.exon.1 chr04 148323462 148323512 Zm00008a016809c 148323462 148294645 Zm00008a016809c Zm00008a016809,Zm00008a016810 simMerged
Zm00008a016809_T01.v1.1.exon.2 chr04 148298447 148298690 Zm00008a016809 148323462 148294645 Zm00008a016809c Zm00008a016809,Zm00008a016810 simMerged
Zm00008a016809_T01.v1.1.exon.2 chr04 148298447 148298690 Zm00008a016809c 148323462 148294645 Zm00008a016809c Zm00008a016809,Zm00008a016810 simMerged
Zm00008a016809_T01.v1.1.exon.3 chr04 148298204 148298359 Zm00008a016809 148323462 148294645 Zm00008a016809c Zm00008a016809,Zm00008a016810 simMerged
Zm00008a016809_T01.v1.1.exon.3 chr04 148298204 148298359 Zm00008a016809c 148323462 148294645 Zm00008a016809c Zm00008a016809,Zm00008a016810 simMerged
Zm00008a016809_T01.v1.1.exon.4 chr04 148297521 148297615 Zm00008a016809 148323462 148294645 Zm00008a016809c Zm00008a016809,Zm00008a016810 simMerged
Zm00008a016809_T01.v1.1.exon.4 chr04 148297521 148297615 Zm00008a016809c 148323462 148294645 Zm00008a016809c Zm00008a016809,Zm00008a016810 simMerged
Zm00008a016809_T01.v1.1.exon.5 chr04 148296546 148296682 Zm00008a016809 148323462 148294645 Zm00008a016809c Zm00008a016809,Zm00008a016810 simMerged
Zm00008a016809_T01.v1.1.exon.5 chr04 148296546 148296682 Zm00008a016809c 148323462 148294645 Zm00008a016809c Zm00008a016809,Zm00008a016810 simMerged
Zm00008a016809_T01.v1.1.exon.6 chr04 148295761 148295893 Zm00008a016809 148323462 148294645 Zm00008a016809c Zm00008a016809,Zm00008a016810 simMerged
Zm00008a016809_T01.v1.1.exon.6 chr04 148295761 148295893 Zm00008a016809c 148323462 148294645 Zm00008a016809c Zm00008a016809,Zm00008a016810 simMerged
Zm00008a016809_T01.v1.1.exon.7 chr04 148295094 148295201 Zm00008a016809 148323462 148294645 Zm00008a016809c Zm00008a016809,Zm00008a016810 simMerged
Zm00008a016809_T01.v1.1.exon.7 chr04 148295094 148295201 Zm00008a016809c 148323462 148294645 Zm00008a016809c Zm00008a016809,Zm00008a016810 simMerged
Zm00008a016809_T01.v1.1.exon.8 chr04 148294628 148294645 Zm00008a016809 148323462 148294645 Zm00008a016809c Zm00008a016809,Zm00008a016810 simMerged
Zm00008a016809_T01.v1.1.exon.8 chr04 148294628 148294645 Zm00008a016809c 148323462 148294645 Zm00008a016809c Zm00008a016809,Zm00008a016810 simMerged
Zm00008a016811_T01.v1.1.exon.1 chr04 148426228 148426238 Zm00008a016811 148426228 148425302 Zm00008a016811c Zm00008a016811,Zm00008a016812 simMerged
Zm00008a016811_T01.v1.1.exon.1 chr04 148426228 148426238 Zm00008a016811c 148426228 148425302 Zm00008a016811c Zm00008a016811,Zm00008a016812 simMerged
Zm00008a016811_T01.v1.1.exon.2 chr04 148425880 148426123 Zm00008a016811 148426228 148425302 Zm00008a016811c Zm00008a016811,Zm00008a016812 simMerged
Zm00008a016811_T01.v1.1.exon.2 chr04 148425880 148426123 Zm00008a016811c 148426228 148425302 Zm00008a016811c Zm00008a016811,Zm00008a016812 simMerged
Zm00008a016811_T01.v1.1.exon.3 chr04 148425725 148425836 Zm00008a016811 148426228 148425302 Zm00008a016811c Zm00008a016811,Zm00008a016812 simMerged
Zm00008a016811_T01.v1.1.exon.3 chr04 148425725 148425836 Zm00008a016811c 148426228 148425302 Zm00008a016811c Zm00008a016811,Zm00008a016812 simMerged
Zm00008a016811_T01.v1.1.exon.4 chr04 148425628 148425680 Zm00008a016811 148426228 148425302 Zm00008a016811c Zm00008a016811,Zm00008a016812 simMerged
Zm00008a016811_T01.v1.1.exon.4 chr04 148425628 148425680 Zm00008a016811c 148426228 148425302 Zm00008a016811c Zm00008a016811,Zm00008a016812 simMerged
Zm00008a016811_T01.v1.1.exon.5 chr04 148425409 148425594 Zm00008a016811 148426228 148425302 Zm00008a016811c Zm00008a016811,Zm00008a016812 simMerged
Zm00008a016811_T01.v1.1.exon.5 chr04 148425409 148425594 Zm00008a016811c 148426228 148425302 Zm00008a016811c Zm00008a016811,Zm00008a016812 simMerged
Zm00008a016811_T01.v1.1.exon.6 chr04 148424925 148425302 Zm00008a016811 148426228 148425302 Zm00008a016811c Zm00008a016811,Zm00008a016812 simMerged
Zm00008a016811_T01.v1.1.exon.6 chr04 148424925 148425302 Zm00008a016811c 148426228 148425302 Zm00008a016811c Zm00008a016811,Zm00008a016812 simMerged
Zm00008a016820_T01.v1.1.exon.1 chr04 149390604 149390770 Zm00008a016820 149390604 149392177 Zm00008a016820c Zm00008a016820,Zm00008a016821 simMerged
Zm00008a016820_T01.v1.1.exon.1 chr04 149390604 149390770 Zm00008a016820c 149390604 149392177 Zm00008a016820c Zm00008a016820,Zm00008a016821 simMerged
Zm00008a016820_T01.v1.1.exon.2 chr04 149391859 149392177 Zm00008a016820 149390604 149392177 Zm00008a016820c Zm00008a016820,Zm00008a016821 simMerged
Zm00008a016820_T01.v1.1.exon.2 chr04 149391859 149392177 Zm00008a016820c 149390604 149392177 Zm00008a016820c Zm00008a016820,Zm00008a016821 simMerged
Zm00008a016823_T01.v1.1.exon.1 chr04 149573814 149574079 Zm00008a016823 149573814 149572143 Zm00008a016823c Zm00008a016823,Zm00008a016824 simMerged
Zm00008a016823_T01.v1.1.exon.1 chr04 149573814 149574079 Zm00008a016823c 149573814 149572143 Zm00008a016823c Zm00008a016823,Zm00008a016824 simMerged
Zm00008a016823_T01.v1.1.exon.2 chr04 149572728 149572776 Zm00008a016823 149573814 149572143 Zm00008a016823c Zm00008a016823,Zm00008a016824 simMerged
Zm00008a016823_T01.v1.1.exon.2 chr04 149572728 149572776 Zm00008a016823c 149573814 149572143 Zm00008a016823c Zm00008a016823,Zm00008a016824 simMerged
Zm00008a016823_T01.v1.1.exon.3 chr04 149572442 149572644 Zm00008a016823 149573814 149572143 Zm00008a016823c Zm00008a016823,Zm00008a016824 simMerged
Zm00008a016823_T01.v1.1.exon.3 chr04 149572442 149572644 Zm00008a016823c 149573814 149572143 Zm00008a016823c Zm00008a016823,Zm00008a016824 simMerged
Zm00008a016823_T01.v1.1.exon.4 chr04 149571518 149572143 Zm00008a016823 149573814 149572143 Zm00008a016823c Zm00008a016823,Zm00008a016824 simMerged
Zm00008a016823_T01.v1.1.exon.4 chr04 149571518 149572143 Zm00008a016823c 149573814 149572143 Zm00008a016823c Zm00008a016823,Zm00008a016824 simMerged
Zm00008a016836_T01.v1.1.exon.1 chr04 150130908 150131046 Zm00008a016836 150130908 150129094 Zm00008a016836c Zm00008a016836,Zm00008a016837 simMerged
Zm00008a016836_T01.v1.1.exon.1 chr04 150130908 150131046 Zm00008a016836c 150130908 150129094 Zm00008a016836c Zm00008a016836,Zm00008a016837 simMerged
Zm00008a016836_T01.v1.1.exon.2 chr04 150129667 150129714 Zm00008a016836 150130908 150129094 Zm00008a016836c Zm00008a016836,Zm00008a016837 simMerged
Zm00008a016836_T01.v1.1.exon.2 chr04 150129667 150129714 Zm00008a016836c 150130908 150129094 Zm00008a016836c Zm00008a016836,Zm00008a016837 simMerged
Zm00008a016836_T01.v1.1.exon.3 chr04 150129365 150129424 Zm00008a016836 150130908 150129094 Zm00008a016836c Zm00008a016836,Zm00008a016837 simMerged
Zm00008a016836_T01.v1.1.exon.3 chr04 150129365 150129424 Zm00008a016836c 150130908 150129094 Zm00008a016836c Zm00008a016836,Zm00008a016837 simMerged
Zm00008a016836_T01.v1.1.exon.4 chr04 150129174 150129298 Zm00008a016836 150130908 150129094 Zm00008a016836c Zm00008a016836,Zm00008a016837 simMerged
Zm00008a016836_T01.v1.1.exon.4 chr04 150129174 150129298 Zm00008a016836c 150130908 150129094 Zm00008a016836c Zm00008a016836,Zm00008a016837 simMerged
Zm00008a016836_T01.v1.1.exon.5 chr04 150128939 150129094 Zm00008a016836 150130908 150129094 Zm00008a016836c Zm00008a016836,Zm00008a016837 simMerged
Zm00008a016836_T01.v1.1.exon.5 chr04 150128939 150129094 Zm00008a016836c 150130908 150129094 Zm00008a016836c Zm00008a016836,Zm00008a016837 simMerged
Zm00008a016839_T01.v1.1.exon.1 chr04 150456758 150457490 Zm00008a016839 150456758 150460567 Zm00008a016839c Zm00008a016839,Zm00008a016840 simMerged
Zm00008a016839_T01.v1.1.exon.1 chr04 150456758 150457490 Zm00008a016839c 150456758 150460567 Zm00008a016839c Zm00008a016839,Zm00008a016840 simMerged
Zm00008a016839_T01.v1.1.exon.2 chr04 150460004 150460567 Zm00008a016839 150456758 150460567 Zm00008a016839c Zm00008a016839,Zm00008a016840 simMerged
Zm00008a016839_T01.v1.1.exon.2 chr04 150460004 150460567 Zm00008a016839c 150456758 150460567 Zm00008a016839c Zm00008a016839,Zm00008a016840 simMerged
Zm00008a016841_T01.v1.1.exon.1 chr04 150634722 150634894 Zm00008a016841 150634722 150628901 Zm00008a016841c Zm00008a016841,Zm00008a016842 simMerged
Zm00008a016841_T01.v1.1.exon.1 chr04 150634722 150634894 Zm00008a016841c 150634722 150628901 Zm00008a016841c Zm00008a016841,Zm00008a016842 simMerged
Zm00008a016841_T01.v1.1.exon.2 chr04 150633904 150634078 Zm00008a016841 150634722 150628901 Zm00008a016841c Zm00008a016841,Zm00008a016842 simMerged
Zm00008a016841_T01.v1.1.exon.2 chr04 150633904 150634078 Zm00008a016841c 150634722 150628901 Zm00008a016841c Zm00008a016841,Zm00008a016842 simMerged
Zm00008a016841_T01.v1.1.exon.3 chr04 150632793 150633320 Zm00008a016841 150634722 150628901 Zm00008a016841c Zm00008a016841,Zm00008a016842 simMerged
Zm00008a016841_T01.v1.1.exon.3 chr04 150632793 150633320 Zm00008a016841c 150634722 150628901 Zm00008a016841c Zm00008a016841,Zm00008a016842 simMerged
Zm00008a016841_T01.v1.1.exon.4 chr04 150629089 150629258 Zm00008a016841 150634722 150628901 Zm00008a016841c Zm00008a016841,Zm00008a016842 simMerged
Zm00008a016841_T01.v1.1.exon.4 chr04 150629089 150629258 Zm00008a016841c 150634722 150628901 Zm00008a016841c Zm00008a016841,Zm00008a016842 simMerged
Zm00008a016841_T01.v1.1.exon.5 chr04 150628306 150628901 Zm00008a016841 150634722 150628901 Zm00008a016841c Zm00008a016841,Zm00008a016842 simMerged
Zm00008a016841_T01.v1.1.exon.5 chr04 150628306 150628901 Zm00008a016841c 150634722 150628901 Zm00008a016841c Zm00008a016841,Zm00008a016842 simMerged
Zm00008a016843_T01.v1.1.exon.1 chr04 150729237 150730925 Zm00008a016843 150729237 150730925 Zm00008a016843c Zm00008a016843,Zm00008a016844 simMerged
Zm00008a016843_T01.v1.1.exon.1 chr04 150729237 150730925 Zm00008a016843c 150729237 150730925 Zm00008a016843c Zm00008a016843,Zm00008a016844 simMerged
Zm00008a016845_T01.v1.1.exon.1 chr04 150856686 150856874 Zm00008a016845 150856686 150857993 Zm00008a016845c Zm00008a016845,Zm00008a016846 simMerged
Zm00008a016845_T01.v1.1.exon.1 chr04 150856686 150856874 Zm00008a016845c 150856686 150857993 Zm00008a016845c Zm00008a016845,Zm00008a016846 simMerged
Zm00008a016845_T01.v1.1.exon.2 chr04 150856983 150857393 Zm00008a016845 150856686 150857993 Zm00008a016845c Zm00008a016845,Zm00008a016846 simMerged
Zm00008a016845_T01.v1.1.exon.2 chr04 150856983 150857393 Zm00008a016845c 150856686 150857993 Zm00008a016845c Zm00008a016845,Zm00008a016846 simMerged
Zm00008a016845_T01.v1.1.exon.3 chr04 150857769 150857993 Zm00008a016845 150856686 150857993 Zm00008a016845c Zm00008a016845,Zm00008a016846 simMerged
Zm00008a016845_T01.v1.1.exon.3 chr04 150857769 150857993 Zm00008a016845c 150856686 150857993 Zm00008a016845c Zm00008a016845,Zm00008a016846 simMerged
Zm00008a016850_T01.v1.1.exon.1 chr04 151053059 151053181 Zm00008a016850 151053059 151051995 Zm00008a016850c Zm00008a016850,Zm00008a016851 simMerged
Zm00008a016850_T01.v1.1.exon.1 chr04 151053059 151053181 Zm00008a016850c 151053059 151051995 Zm00008a016850c Zm00008a016850,Zm00008a016851 simMerged
Zm00008a016850_T01.v1.1.exon.2 chr04 151052720 151052954 Zm00008a016850 151053059 151051995 Zm00008a016850c Zm00008a016850,Zm00008a016851 simMerged
Zm00008a016850_T01.v1.1.exon.2 chr04 151052720 151052954 Zm00008a016850c 151053059 151051995 Zm00008a016850c Zm00008a016850,Zm00008a016851 simMerged
Zm00008a016850_T01.v1.1.exon.3 chr04 151052431 151052496 Zm00008a016850 151053059 151051995 Zm00008a016850c Zm00008a016850,Zm00008a016851 simMerged
Zm00008a016850_T01.v1.1.exon.3 chr04 151052431 151052496 Zm00008a016850c 151053059 151051995 Zm00008a016850c Zm00008a016850,Zm00008a016851 simMerged
Zm00008a016850_T01.v1.1.exon.4 chr04 151052098 151052292 Zm00008a016850 151053059 151051995 Zm00008a016850c Zm00008a016850,Zm00008a016851 simMerged
Zm00008a016850_T01.v1.1.exon.4 chr04 151052098 151052292 Zm00008a016850c 151053059 151051995 Zm00008a016850c Zm00008a016850,Zm00008a016851 simMerged
Zm00008a016850_T01.v1.1.exon.5 chr04 151051398 151051995 Zm00008a016850 151053059 151051995 Zm00008a016850c Zm00008a016850,Zm00008a016851 simMerged
Zm00008a016850_T01.v1.1.exon.5 chr04 151051398 151051995 Zm00008a016850c 151053059 151051995 Zm00008a016850c Zm00008a016850,Zm00008a016851 simMerged
Zm00008a016853_T01.v1.1.exon.1 chr04 151261234 151261445 Zm00008a016853 151261234 151263580 Zm00008a016853c Zm00008a016853,Zm00008a016854 simMerged
Zm00008a016853_T01.v1.1.exon.1 chr04 151261234 151261445 Zm00008a016853c 151261234 151263580 Zm00008a016853c Zm00008a016853,Zm00008a016854 simMerged
Zm00008a016853_T01.v1.1.exon.2 chr04 151262905 151263580 Zm00008a016853 151261234 151263580 Zm00008a016853c Zm00008a016853,Zm00008a016854 simMerged
Zm00008a016853_T01.v1.1.exon.2 chr04 151262905 151263580 Zm00008a016853c 151261234 151263580 Zm00008a016853c Zm00008a016853,Zm00008a016854 simMerged
Zm00008a016858_T01.v1.1.exon.1 chr04 152080536 152081170 Zm00008a016858 152080536 152087159 Zm00008a016858c Zm00008a016858,Zm00008a016859 simMerged
Zm00008a016858_T01.v1.1.exon.1 chr04 152080536 152081170 Zm00008a016858c 152080536 152087159 Zm00008a016858c Zm00008a016858,Zm00008a016859 simMerged
Zm00008a016858_T01.v1.1.exon.2 chr04 152083608 152083642 Zm00008a016858 152080536 152087159 Zm00008a016858c Zm00008a016858,Zm00008a016859 simMerged
Zm00008a016858_T01.v1.1.exon.2 chr04 152083608 152083642 Zm00008a016858c 152080536 152087159 Zm00008a016858c Zm00008a016858,Zm00008a016859 simMerged
Zm00008a016858_T01.v1.1.exon.3 chr04 152083743 152083870 Zm00008a016858 152080536 152087159 Zm00008a016858c Zm00008a016858,Zm00008a016859 simMerged
Zm00008a016858_T01.v1.1.exon.3 chr04 152083743 152083870 Zm00008a016858c 152080536 152087159 Zm00008a016858c Zm00008a016858,Zm00008a016859 simMerged
Zm00008a016858_T01.v1.1.exon.4 chr04 152083952 152084017 Zm00008a016858 152080536 152087159 Zm00008a016858c Zm00008a016858,Zm00008a016859 simMerged
Zm00008a016858_T01.v1.1.exon.4 chr04 152083952 152084017 Zm00008a016858c 152080536 152087159 Zm00008a016858c Zm00008a016858,Zm00008a016859 simMerged
Zm00008a016858_T01.v1.1.exon.5 chr04 152084370 152084456 Zm00008a016858 152080536 152087159 Zm00008a016858c Zm00008a016858,Zm00008a016859 simMerged
Zm00008a016858_T01.v1.1.exon.5 chr04 152084370 152084456 Zm00008a016858c 152080536 152087159 Zm00008a016858c Zm00008a016858,Zm00008a016859 simMerged
Zm00008a016858_T01.v1.1.exon.6 chr04 152084711 152084824 Zm00008a016858 152080536 152087159 Zm00008a016858c Zm00008a016858,Zm00008a016859 simMerged
Zm00008a016858_T01.v1.1.exon.6 chr04 152084711 152084824 Zm00008a016858c 152080536 152087159 Zm00008a016858c Zm00008a016858,Zm00008a016859 simMerged
Zm00008a016858_T01.v1.1.exon.7 chr04 152084909 152085033 Zm00008a016858 152080536 152087159 Zm00008a016858c Zm00008a016858,Zm00008a016859 simMerged
Zm00008a016858_T01.v1.1.exon.7 chr04 152084909 152085033 Zm00008a016858c 152080536 152087159 Zm00008a016858c Zm00008a016858,Zm00008a016859 simMerged
Zm00008a016858_T01.v1.1.exon.8 chr04 152085116 152085224 Zm00008a016858 152080536 152087159 Zm00008a016858c Zm00008a016858,Zm00008a016859 simMerged
Zm00008a016858_T01.v1.1.exon.8 chr04 152085116 152085224 Zm00008a016858c 152080536 152087159 Zm00008a016858c Zm00008a016858,Zm00008a016859 simMerged
Zm00008a016858_T01.v1.1.exon.9 chr04 152085579 152085704 Zm00008a016858 152080536 152087159 Zm00008a016858c Zm00008a016858,Zm00008a016859 simMerged
Zm00008a016858_T01.v1.1.exon.9 chr04 152085579 152085704 Zm00008a016858c 152080536 152087159 Zm00008a016858c Zm00008a016858,Zm00008a016859 simMerged
Zm00008a016858_T01.v1.1.exon.10 chr04 152085786 152086106 Zm00008a016858 152080536 152087159 Zm00008a016858c Zm00008a016858,Zm00008a016859 simMerged
Zm00008a016858_T01.v1.1.exon.10 chr04 152085786 152086106 Zm00008a016858c 152080536 152087159 Zm00008a016858c Zm00008a016858,Zm00008a016859 simMerged
Zm00008a016858_T01.v1.1.exon.11 chr04 152086194 152086317 Zm00008a016858 152080536 152087159 Zm00008a016858c Zm00008a016858,Zm00008a016859 simMerged
Zm00008a016858_T01.v1.1.exon.11 chr04 152086194 152086317 Zm00008a016858c 152080536 152087159 Zm00008a016858c Zm00008a016858,Zm00008a016859 simMerged
Zm00008a016858_T01.v1.1.exon.12 chr04 152086448 152087159 Zm00008a016858 152080536 152087159 Zm00008a016858c Zm00008a016858,Zm00008a016859 simMerged
Zm00008a016858_T01.v1.1.exon.12 chr04 152086448 152087159 Zm00008a016858c 152080536 152087159 Zm00008a016858c Zm00008a016858,Zm00008a016859 simMerged
Zm00008a016861_T01.v1.1.exon.1 chr04 152200727 152202772 Zm00008a016861 152200727 152205963 Zm00008a016861c Zm00008a016861,Zm00008a016862 simMerged
Zm00008a016861_T01.v1.1.exon.1 chr04 152200727 152202772 Zm00008a016861c 152200727 152205963 Zm00008a016861c Zm00008a016861,Zm00008a016862 simMerged
Zm00008a016861_T01.v1.1.exon.2 chr04 152203835 152203975 Zm00008a016861 152200727 152205963 Zm00008a016861c Zm00008a016861,Zm00008a016862 simMerged
Zm00008a016861_T01.v1.1.exon.2 chr04 152203835 152203975 Zm00008a016861c 152200727 152205963 Zm00008a016861c Zm00008a016861,Zm00008a016862 simMerged
Zm00008a016861_T01.v1.1.exon.3 chr04 152204090 152204481 Zm00008a016861 152200727 152205963 Zm00008a016861c Zm00008a016861,Zm00008a016862 simMerged
Zm00008a016861_T01.v1.1.exon.3 chr04 152204090 152204481 Zm00008a016861c 152200727 152205963 Zm00008a016861c Zm00008a016861,Zm00008a016862 simMerged
Zm00008a016861_T01.v1.1.exon.4 chr04 152204499 152205963 Zm00008a016861 152200727 152205963 Zm00008a016861c Zm00008a016861,Zm00008a016862 simMerged
Zm00008a016861_T01.v1.1.exon.4 chr04 152204499 152205963 Zm00008a016861c 152200727 152205963 Zm00008a016861c Zm00008a016861,Zm00008a016862 simMerged
Zm00008a016865_T01.v1.1.exon.1 chr04 152520800 152521131 Zm00008a016865 152520800 152518085 Zm00008a016865c Zm00008a016865,Zm00008a016866 simMerged
Zm00008a016865_T01.v1.1.exon.1 chr04 152520800 152521131 Zm00008a016865c 152520800 152518085 Zm00008a016865c Zm00008a016865,Zm00008a016866 simMerged
Zm00008a016865_T01.v1.1.exon.2 chr04 152520638 152520662 Zm00008a016865 152520800 152518085 Zm00008a016865c Zm00008a016865,Zm00008a016866 simMerged
Zm00008a016865_T01.v1.1.exon.2 chr04 152520638 152520662 Zm00008a016865c 152520800 152518085 Zm00008a016865c Zm00008a016865,Zm00008a016866 simMerged
Zm00008a016865_T01.v1.1.exon.3 chr04 152520316 152520508 Zm00008a016865 152520800 152518085 Zm00008a016865c Zm00008a016865,Zm00008a016866 simMerged
Zm00008a016865_T01.v1.1.exon.3 chr04 152520316 152520508 Zm00008a016865c 152520800 152518085 Zm00008a016865c Zm00008a016865,Zm00008a016866 simMerged
Zm00008a016865_T01.v1.1.exon.4 chr04 152518004 152518085 Zm00008a016865 152520800 152518085 Zm00008a016865c Zm00008a016865,Zm00008a016866 simMerged
Zm00008a016865_T01.v1.1.exon.4 chr04 152518004 152518085 Zm00008a016865c 152520800 152518085 Zm00008a016865c Zm00008a016865,Zm00008a016866 simMerged
Zm00008a016868_T01.v1.1.exon.1 chr04 152830756 152830798 Zm00008a016868 152830756 152828641 Zm00008a016868c Zm00008a016868,Zm00008a016869 simMerged
Zm00008a016868_T01.v1.1.exon.1 chr04 152830756 152830798 Zm00008a016868c 152830756 152828641 Zm00008a016868c Zm00008a016868,Zm00008a016869 simMerged
Zm00008a016868_T01.v1.1.exon.2 chr04 152828718 152828861 Zm00008a016868 152830756 152828641 Zm00008a016868c Zm00008a016868,Zm00008a016869 simMerged
Zm00008a016868_T01.v1.1.exon.2 chr04 152828718 152828861 Zm00008a016868c 152830756 152828641 Zm00008a016868c Zm00008a016868,Zm00008a016869 simMerged
Zm00008a016868_T01.v1.1.exon.3 chr04 152828217 152828641 Zm00008a016868 152830756 152828641 Zm00008a016868c Zm00008a016868,Zm00008a016869 simMerged
Zm00008a016868_T01.v1.1.exon.3 chr04 152828217 152828641 Zm00008a016868c 152830756 152828641 Zm00008a016868c Zm00008a016868,Zm00008a016869 simMerged
Zm00008a016870_T01.v1.1.exon.1 chr04 153010403 153010418 Zm00008a016870 153010403 153017070 Zm00008a016870c Zm00008a016870,Zm00008a016871 simMerged
Zm00008a016870_T01.v1.1.exon.1 chr04 153010403 153010418 Zm00008a016870c 153010403 153017070 Zm00008a016870c Zm00008a016870,Zm00008a016871 simMerged
Zm00008a016870_T01.v1.1.exon.2 chr04 153010912 153011009 Zm00008a016870 153010403 153017070 Zm00008a016870c Zm00008a016870,Zm00008a016871 simMerged
Zm00008a016870_T01.v1.1.exon.2 chr04 153010912 153011009 Zm00008a016870c 153010403 153017070 Zm00008a016870c Zm00008a016870,Zm00008a016871 simMerged
Zm00008a016870_T01.v1.1.exon.3 chr04 153012592 153012666 Zm00008a016870 153010403 153017070 Zm00008a016870c Zm00008a016870,Zm00008a016871 simMerged
Zm00008a016870_T01.v1.1.exon.3 chr04 153012592 153012666 Zm00008a016870c 153010403 153017070 Zm00008a016870c Zm00008a016870,Zm00008a016871 simMerged
Zm00008a016870_T01.v1.1.exon.4 chr04 153012821 153012906 Zm00008a016870 153010403 153017070 Zm00008a016870c Zm00008a016870,Zm00008a016871 simMerged
Zm00008a016870_T01.v1.1.exon.4 chr04 153012821 153012906 Zm00008a016870c 153010403 153017070 Zm00008a016870c Zm00008a016870,Zm00008a016871 simMerged
Zm00008a016870_T01.v1.1.exon.5 chr04 153013002 153013107 Zm00008a016870 153010403 153017070 Zm00008a016870c Zm00008a016870,Zm00008a016871 simMerged
Zm00008a016870_T01.v1.1.exon.5 chr04 153013002 153013107 Zm00008a016870c 153010403 153017070 Zm00008a016870c Zm00008a016870,Zm00008a016871 simMerged
Zm00008a016870_T01.v1.1.exon.6 chr04 153013447 153013551 Zm00008a016870 153010403 153017070 Zm00008a016870c Zm00008a016870,Zm00008a016871 simMerged
Zm00008a016870_T01.v1.1.exon.6 chr04 153013447 153013551 Zm00008a016870c 153010403 153017070 Zm00008a016870c Zm00008a016870,Zm00008a016871 simMerged
Zm00008a016870_T01.v1.1.exon.7 chr04 153017029 153017070 Zm00008a016870 153010403 153017070 Zm00008a016870c Zm00008a016870,Zm00008a016871 simMerged
Zm00008a016870_T01.v1.1.exon.7 chr04 153017029 153017070 Zm00008a016870c 153010403 153017070 Zm00008a016870c Zm00008a016870,Zm00008a016871 simMerged
Zm00008a016878_T01.v1.1.exon.1 chr04 153232806 153233717 Zm00008a016878 153232806 153233717 Zm00008a016878c Zm00008a016878,Zm00008a016879 simMerged
Zm00008a016878_T01.v1.1.exon.1 chr04 153232806 153233717 Zm00008a016878c 153232806 153233717 Zm00008a016878c Zm00008a016878,Zm00008a016879 simMerged
Zm00008a016884_T01.v1.1.exon.1 chr04 153955609 153956649 Zm00008a016884 153955609 153956649 Zm00008a016884c Zm00008a016884,Zm00008a016885 simMerged
Zm00008a016884_T01.v1.1.exon.1 chr04 153955609 153956649 Zm00008a016884c 153955609 153956649 Zm00008a016884c Zm00008a016884,Zm00008a016885 simMerged
Zm00008a016886_T01.v1.1.exon.1 chr04 153969065 153969445 Zm00008a016886 153969065 153967824 Zm00008a016886c Zm00008a016886,Zm00008a016887 simMerged
Zm00008a016886_T01.v1.1.exon.1 chr04 153969065 153969445 Zm00008a016886c 153969065 153967824 Zm00008a016886c Zm00008a016886,Zm00008a016887 simMerged
Zm00008a016886_T01.v1.1.exon.2 chr04 153968420 153968969 Zm00008a016886 153969065 153967824 Zm00008a016886c Zm00008a016886,Zm00008a016887 simMerged
Zm00008a016886_T01.v1.1.exon.2 chr04 153968420 153968969 Zm00008a016886c 153969065 153967824 Zm00008a016886c Zm00008a016886,Zm00008a016887 simMerged
Zm00008a016886_T01.v1.1.exon.3 chr04 153968042 153968337 Zm00008a016886 153969065 153967824 Zm00008a016886c Zm00008a016886,Zm00008a016887 simMerged
Zm00008a016886_T01.v1.1.exon.3 chr04 153968042 153968337 Zm00008a016886c 153969065 153967824 Zm00008a016886c Zm00008a016886,Zm00008a016887 simMerged
Zm00008a016886_T01.v1.1.exon.4 chr04 153967738 153967824 Zm00008a016886 153969065 153967824 Zm00008a016886c Zm00008a016886,Zm00008a016887 simMerged
Zm00008a016886_T01.v1.1.exon.4 chr04 153967738 153967824 Zm00008a016886c 153969065 153967824 Zm00008a016886c Zm00008a016886,Zm00008a016887 simMerged
Zm00008a016888_T01.v1.1.exon.1 chr04 154003685 154003974 Zm00008a016888 154003685 154002885 Zm00008a016888c Zm00008a016888,Zm00008a016889 simMerged
Zm00008a016888_T01.v1.1.exon.1 chr04 154003685 154003974 Zm00008a016888c 154003685 154002885 Zm00008a016888c Zm00008a016888,Zm00008a016889 simMerged
Zm00008a016888_T01.v1.1.exon.2 chr04 154002819 154002885 Zm00008a016888 154003685 154002885 Zm00008a016888c Zm00008a016888,Zm00008a016889 simMerged
Zm00008a016888_T01.v1.1.exon.2 chr04 154002819 154002885 Zm00008a016888c 154003685 154002885 Zm00008a016888c Zm00008a016888,Zm00008a016889 simMerged
Zm00008a016893_T01.v1.1.exon.1 chr04 154293047 154294426 Zm00008a016893 154293047 154294426 Zm00008a016893c Zm00008a016893,Zm00008a016894 simMerged
Zm00008a016893_T01.v1.1.exon.1 chr04 154293047 154294426 Zm00008a016893c 154293047 154294426 Zm00008a016893c Zm00008a016893,Zm00008a016894 simMerged
Zm00008a016898_T01.v1.1.exon.1 chr04 154521650 154521658 Zm00008a016898 154521650 154513163 Zm00008a016898c Zm00008a016898,Zm00008a016899 simMerged
Zm00008a016898_T01.v1.1.exon.1 chr04 154521650 154521658 Zm00008a016898c 154521650 154513163 Zm00008a016898c Zm00008a016898,Zm00008a016899 simMerged
Zm00008a016898_T01.v1.1.exon.2 chr04 154512657 154513163 Zm00008a016898 154521650 154513163 Zm00008a016898c Zm00008a016898,Zm00008a016899 simMerged
Zm00008a016898_T01.v1.1.exon.2 chr04 154512657 154513163 Zm00008a016898c 154521650 154513163 Zm00008a016898c Zm00008a016898,Zm00008a016899 simMerged
Zm00008a016902_T01.v1.1.exon.1 chr04 154766485 154766880 Zm00008a016902 154766485 154766880 Zm00008a016902c Zm00008a016902,Zm00008a016903 simMerged
Zm00008a016902_T01.v1.1.exon.1 chr04 154766485 154766880 Zm00008a016902c 154766485 154766880 Zm00008a016902c Zm00008a016902,Zm00008a016903 simMerged
Zm00008a016909_T01.v1.1.exon.1 chr04 155534072 155534326 Zm00008a016909 155534072 155530944 Zm00008a016909c Zm00008a016909,Zm00008a016910 simMerged
Zm00008a016909_T01.v1.1.exon.1 chr04 155534072 155534326 Zm00008a016909c 155534072 155530944 Zm00008a016909c Zm00008a016909,Zm00008a016910 simMerged
Zm00008a016909_T01.v1.1.exon.2 chr04 155533752 155533806 Zm00008a016909 155534072 155530944 Zm00008a016909c Zm00008a016909,Zm00008a016910 simMerged
Zm00008a016909_T01.v1.1.exon.2 chr04 155533752 155533806 Zm00008a016909c 155534072 155530944 Zm00008a016909c Zm00008a016909,Zm00008a016910 simMerged
Zm00008a016909_T01.v1.1.exon.3 chr04 155530661 155530944 Zm00008a016909 155534072 155530944 Zm00008a016909c Zm00008a016909,Zm00008a016910 simMerged
Zm00008a016909_T01.v1.1.exon.3 chr04 155530661 155530944 Zm00008a016909c 155534072 155530944 Zm00008a016909c Zm00008a016909,Zm00008a016910 simMerged
Zm00008a016919_T01.v1.1.exon.1 chr04 155922282 155922535 Zm00008a016919 155922282 155921500 Zm00008a016919c Zm00008a016919,Zm00008a016920 simMerged
Zm00008a016919_T01.v1.1.exon.1 chr04 155922282 155922535 Zm00008a016919c 155922282 155921500 Zm00008a016919c Zm00008a016919,Zm00008a016920 simMerged
Zm00008a016919_T01.v1.1.exon.2 chr04 155921595 155921725 Zm00008a016919 155922282 155921500 Zm00008a016919c Zm00008a016919,Zm00008a016920 simMerged
Zm00008a016919_T01.v1.1.exon.2 chr04 155921595 155921725 Zm00008a016919c 155922282 155921500 Zm00008a016919c Zm00008a016919,Zm00008a016920 simMerged
Zm00008a016919_T01.v1.1.exon.3 chr04 155921188 155921500 Zm00008a016919 155922282 155921500 Zm00008a016919c Zm00008a016919,Zm00008a016920 simMerged
Zm00008a016919_T01.v1.1.exon.3 chr04 155921188 155921500 Zm00008a016919c 155922282 155921500 Zm00008a016919c Zm00008a016919,Zm00008a016920 simMerged
Zm00008a016922_T01.v1.1.exon.1 chr04 156089769 156091747 Zm00008a016922 156089769 156093764 Zm00008a016922c Zm00008a016922,Zm00008a016923 simMerged
Zm00008a016922_T01.v1.1.exon.1 chr04 156089769 156091747 Zm00008a016922c 156089769 156093764 Zm00008a016922c Zm00008a016922,Zm00008a016923 simMerged
Zm00008a016922_T01.v1.1.exon.2 chr04 156091882 156092005 Zm00008a016922 156089769 156093764 Zm00008a016922c Zm00008a016922,Zm00008a016923 simMerged
Zm00008a016922_T01.v1.1.exon.2 chr04 156091882 156092005 Zm00008a016922c 156089769 156093764 Zm00008a016922c Zm00008a016922,Zm00008a016923 simMerged
Zm00008a016922_T01.v1.1.exon.3 chr04 156092099 156092392 Zm00008a016922 156089769 156093764 Zm00008a016922c Zm00008a016922,Zm00008a016923 simMerged
Zm00008a016922_T01.v1.1.exon.3 chr04 156092099 156092392 Zm00008a016922c 156089769 156093764 Zm00008a016922c Zm00008a016922,Zm00008a016923 simMerged
Zm00008a016922_T01.v1.1.exon.4 chr04 156092482 156092684 Zm00008a016922 156089769 156093764 Zm00008a016922c Zm00008a016922,Zm00008a016923 simMerged
Zm00008a016922_T01.v1.1.exon.4 chr04 156092482 156092684 Zm00008a016922c 156089769 156093764 Zm00008a016922c Zm00008a016922,Zm00008a016923 simMerged
Zm00008a016922_T01.v1.1.exon.5 chr04 156092985 156093684 Zm00008a016922 156089769 156093764 Zm00008a016922c Zm00008a016922,Zm00008a016923 simMerged
Zm00008a016922_T01.v1.1.exon.5 chr04 156092985 156093684 Zm00008a016922c 156089769 156093764 Zm00008a016922c Zm00008a016922,Zm00008a016923 simMerged
Zm00008a016922_T01.v1.1.exon.6 chr04 156093705 156093764 Zm00008a016922 156089769 156093764 Zm00008a016922c Zm00008a016922,Zm00008a016923 simMerged
Zm00008a016922_T01.v1.1.exon.6 chr04 156093705 156093764 Zm00008a016922c 156089769 156093764 Zm00008a016922c Zm00008a016922,Zm00008a016923 simMerged
Zm00008a016925_T01.v1.1.exon.1 chr04 156323755 156324101 Zm00008a016925 156323755 156323636 Zm00008a016925c Zm00008a016925,Zm00008a016926 simMerged
Zm00008a016925_T01.v1.1.exon.1 chr04 156323755 156324101 Zm00008a016925c 156323755 156323636 Zm00008a016925c Zm00008a016925,Zm00008a016926 simMerged
Zm00008a016925_T01.v1.1.exon.2 chr04 156322728 156323636 Zm00008a016925 156323755 156323636 Zm00008a016925c Zm00008a016925,Zm00008a016926 simMerged
Zm00008a016925_T01.v1.1.exon.2 chr04 156322728 156323636 Zm00008a016925c 156323755 156323636 Zm00008a016925c Zm00008a016925,Zm00008a016926 simMerged
Zm00008a016932_T01.v1.1.exon.1 chr04 156775743 156775831 Zm00008a016932 156775743 156760862 Zm00008a016932c Zm00008a016932,Zm00008a016933 simMerged
Zm00008a016932_T01.v1.1.exon.1 chr04 156775743 156775831 Zm00008a016932c 156775743 156760862 Zm00008a016932c Zm00008a016932,Zm00008a016933 simMerged
Zm00008a016932_T01.v1.1.exon.2 chr04 156765884 156765974 Zm00008a016932 156775743 156760862 Zm00008a016932c Zm00008a016932,Zm00008a016933 simMerged
Zm00008a016932_T01.v1.1.exon.2 chr04 156765884 156765974 Zm00008a016932c 156775743 156760862 Zm00008a016932c Zm00008a016932,Zm00008a016933 simMerged
Zm00008a016932_T01.v1.1.exon.3 chr04 156760509 156760862 Zm00008a016932 156775743 156760862 Zm00008a016932c Zm00008a016932,Zm00008a016933 simMerged
Zm00008a016932_T01.v1.1.exon.3 chr04 156760509 156760862 Zm00008a016932c 156775743 156760862 Zm00008a016932c Zm00008a016932,Zm00008a016933 simMerged
Zm00008a016934_T01.v1.1.exon.1 chr04 157001808 157001993 Zm00008a016934 157001808 157007457 Zm00008a016934c Zm00008a016934,Zm00008a016935 simMerged
Zm00008a016934_T01.v1.1.exon.1 chr04 157001808 157001993 Zm00008a016934c 157001808 157007457 Zm00008a016934c Zm00008a016934,Zm00008a016935 simMerged
Zm00008a016934_T01.v1.1.exon.2 chr04 157003122 157003321 Zm00008a016934 157001808 157007457 Zm00008a016934c Zm00008a016934,Zm00008a016935 simMerged
Zm00008a016934_T01.v1.1.exon.2 chr04 157003122 157003321 Zm00008a016934c 157001808 157007457 Zm00008a016934c Zm00008a016934,Zm00008a016935 simMerged
Zm00008a016934_T01.v1.1.exon.3 chr04 157007319 157007457 Zm00008a016934 157001808 157007457 Zm00008a016934c Zm00008a016934,Zm00008a016935 simMerged
Zm00008a016934_T01.v1.1.exon.3 chr04 157007319 157007457 Zm00008a016934c 157001808 157007457 Zm00008a016934c Zm00008a016934,Zm00008a016935 simMerged
Zm00008a016938_T01.v1.1.exon.1 chr04 157256401 157256893 Zm00008a016938 157256401 157259752 Zm00008a016938c Zm00008a016938,Zm00008a016939 simMerged
Zm00008a016938_T01.v1.1.exon.1 chr04 157256401 157256893 Zm00008a016938c 157256401 157259752 Zm00008a016938c Zm00008a016938,Zm00008a016939 simMerged
Zm00008a016938_T01.v1.1.exon.2 chr04 157257875 157258138 Zm00008a016938 157256401 157259752 Zm00008a016938c Zm00008a016938,Zm00008a016939 simMerged
Zm00008a016938_T01.v1.1.exon.2 chr04 157257875 157258138 Zm00008a016938c 157256401 157259752 Zm00008a016938c Zm00008a016938,Zm00008a016939 simMerged
Zm00008a016938_T01.v1.1.exon.3 chr04 157258413 157258479 Zm00008a016938 157256401 157259752 Zm00008a016938c Zm00008a016938,Zm00008a016939 simMerged
Zm00008a016938_T01.v1.1.exon.3 chr04 157258413 157258479 Zm00008a016938c 157256401 157259752 Zm00008a016938c Zm00008a016938,Zm00008a016939 simMerged
Zm00008a016938_T01.v1.1.exon.4 chr04 157259673 157259752 Zm00008a016938 157256401 157259752 Zm00008a016938c Zm00008a016938,Zm00008a016939 simMerged
Zm00008a016938_T01.v1.1.exon.4 chr04 157259673 157259752 Zm00008a016938c 157256401 157259752 Zm00008a016938c Zm00008a016938,Zm00008a016939 simMerged
Zm00008a016940_T01.v1.1.exon.1 chr04 157453058 157453204 Zm00008a016940 157453058 157458070 Zm00008a016940c Zm00008a016940,Zm00008a016941 simMerged
Zm00008a016940_T01.v1.1.exon.1 chr04 157453058 157453204 Zm00008a016940c 157453058 157458070 Zm00008a016940c Zm00008a016940,Zm00008a016941 simMerged
Zm00008a016940_T01.v1.1.exon.2 chr04 157453279 157453365 Zm00008a016940 157453058 157458070 Zm00008a016940c Zm00008a016940,Zm00008a016941 simMerged
Zm00008a016940_T01.v1.1.exon.2 chr04 157453279 157453365 Zm00008a016940c 157453058 157458070 Zm00008a016940c Zm00008a016940,Zm00008a016941 simMerged
Zm00008a016940_T01.v1.1.exon.3 chr04 157453443 157454023 Zm00008a016940 157453058 157458070 Zm00008a016940c Zm00008a016940,Zm00008a016941 simMerged
Zm00008a016940_T01.v1.1.exon.3 chr04 157453443 157454023 Zm00008a016940c 157453058 157458070 Zm00008a016940c Zm00008a016940,Zm00008a016941 simMerged
Zm00008a016940_T01.v1.1.exon.4 chr04 157454168 157454286 Zm00008a016940 157453058 157458070 Zm00008a016940c Zm00008a016940,Zm00008a016941 simMerged
Zm00008a016940_T01.v1.1.exon.4 chr04 157454168 157454286 Zm00008a016940c 157453058 157458070 Zm00008a016940c Zm00008a016940,Zm00008a016941 simMerged
Zm00008a016940_T01.v1.1.exon.5 chr04 157456773 157458070 Zm00008a016940 157453058 157458070 Zm00008a016940c Zm00008a016940,Zm00008a016941 simMerged
Zm00008a016940_T01.v1.1.exon.5 chr04 157456773 157458070 Zm00008a016940c 157453058 157458070 Zm00008a016940c Zm00008a016940,Zm00008a016941 simMerged
Zm00008a016943_T01.v1.1.exon.1 chr04 157558834 157558944 Zm00008a016943 157558834 157558135 Zm00008a016943c Zm00008a016943,Zm00008a016944 simMerged
Zm00008a016943_T01.v1.1.exon.1 chr04 157558834 157558944 Zm00008a016943c 157558834 157558135 Zm00008a016943c Zm00008a016943,Zm00008a016944 simMerged
Zm00008a016943_T01.v1.1.exon.2 chr04 157558483 157558722 Zm00008a016943 157558834 157558135 Zm00008a016943c Zm00008a016943,Zm00008a016944 simMerged
Zm00008a016943_T01.v1.1.exon.2 chr04 157558483 157558722 Zm00008a016943c 157558834 157558135 Zm00008a016943c Zm00008a016943,Zm00008a016944 simMerged
Zm00008a016943_T01.v1.1.exon.3 chr04 157557808 157558135 Zm00008a016943 157558834 157558135 Zm00008a016943c Zm00008a016943,Zm00008a016944 simMerged
Zm00008a016943_T01.v1.1.exon.3 chr04 157557808 157558135 Zm00008a016943c 157558834 157558135 Zm00008a016943c Zm00008a016943,Zm00008a016944 simMerged
Zm00008a016947_T01.v1.1.exon.1 chr04 157703067 157703603 Zm00008a016947 157703067 157704382 Zm00008a016947c Zm00008a016947,Zm00008a016948 simMerged
Zm00008a016947_T01.v1.1.exon.1 chr04 157703067 157703603 Zm00008a016947c 157703067 157704382 Zm00008a016947c Zm00008a016947,Zm00008a016948 simMerged
Zm00008a016947_T01.v1.1.exon.2 chr04 157703829 157704382 Zm00008a016947 157703067 157704382 Zm00008a016947c Zm00008a016947,Zm00008a016948 simMerged
Zm00008a016947_T01.v1.1.exon.2 chr04 157703829 157704382 Zm00008a016947c 157703067 157704382 Zm00008a016947c Zm00008a016947,Zm00008a016948 simMerged
Zm00008a016949_T01.v1.1.exon.1 chr04 157769306 157769384 Zm00008a016949 157769306 157770223 Zm00008a016949c Zm00008a016949,Zm00008a016950 simMerged
Zm00008a016949_T01.v1.1.exon.1 chr04 157769306 157769384 Zm00008a016949c 157769306 157770223 Zm00008a016949c Zm00008a016949,Zm00008a016950 simMerged
Zm00008a016949_T01.v1.1.exon.2 chr04 157769492 157769770 Zm00008a016949 157769306 157770223 Zm00008a016949c Zm00008a016949,Zm00008a016950 simMerged
Zm00008a016949_T01.v1.1.exon.2 chr04 157769492 157769770 Zm00008a016949c 157769306 157770223 Zm00008a016949c Zm00008a016949,Zm00008a016950 simMerged
Zm00008a016949_T01.v1.1.exon.3 chr04 157769916 157770223 Zm00008a016949 157769306 157770223 Zm00008a016949c Zm00008a016949,Zm00008a016950 simMerged
Zm00008a016949_T01.v1.1.exon.3 chr04 157769916 157770223 Zm00008a016949c 157769306 157770223 Zm00008a016949c Zm00008a016949,Zm00008a016950 simMerged
Zm00008a016951_T01.v1.1.exon.1 chr04 157798896 157799211 Zm00008a016951 157798896 157797655 Zm00008a016951c Zm00008a016951,Zm00008a016952 simMerged
Zm00008a016951_T01.v1.1.exon.1 chr04 157798896 157799211 Zm00008a016951c 157798896 157797655 Zm00008a016951c Zm00008a016951,Zm00008a016952 simMerged
Zm00008a016951_T01.v1.1.exon.2 chr04 157798670 157798800 Zm00008a016951 157798896 157797655 Zm00008a016951c Zm00008a016951,Zm00008a016952 simMerged
Zm00008a016951_T01.v1.1.exon.2 chr04 157798670 157798800 Zm00008a016951c 157798896 157797655 Zm00008a016951c Zm00008a016951,Zm00008a016952 simMerged
Zm00008a016951_T01.v1.1.exon.3 chr04 157797261 157797655 Zm00008a016951 157798896 157797655 Zm00008a016951c Zm00008a016951,Zm00008a016952 simMerged
Zm00008a016951_T01.v1.1.exon.3 chr04 157797261 157797655 Zm00008a016951c 157798896 157797655 Zm00008a016951c Zm00008a016951,Zm00008a016952 simMerged
Zm00008a016955_T01.v1.1.exon.1 chr04 157993767 157993970 Zm00008a016955 157993767 157998112 Zm00008a016955c Zm00008a016955,Zm00008a016956 simMerged
Zm00008a016955_T01.v1.1.exon.1 chr04 157993767 157993970 Zm00008a016955c 157993767 157998112 Zm00008a016955c Zm00008a016955,Zm00008a016956 simMerged
Zm00008a016955_T01.v1.1.exon.2 chr04 157993976 157994146 Zm00008a016955 157993767 157998112 Zm00008a016955c Zm00008a016955,Zm00008a016956 simMerged
Zm00008a016955_T01.v1.1.exon.2 chr04 157993976 157994146 Zm00008a016955c 157993767 157998112 Zm00008a016955c Zm00008a016955,Zm00008a016956 simMerged
Zm00008a016955_T01.v1.1.exon.3 chr04 157998032 157998112 Zm00008a016955 157993767 157998112 Zm00008a016955c Zm00008a016955,Zm00008a016956 simMerged
Zm00008a016955_T01.v1.1.exon.3 chr04 157998032 157998112 Zm00008a016955c 157993767 157998112 Zm00008a016955c Zm00008a016955,Zm00008a016956 simMerged
Zm00008a016958_T01.v1.1.exon.1 chr04 158049764 158049940 Zm00008a016958 158049764 158049719 Zm00008a016958c Zm00008a016958,Zm00008a016959 simMerged
Zm00008a016958_T01.v1.1.exon.1 chr04 158049764 158049940 Zm00008a016958c 158049764 158049719 Zm00008a016958c Zm00008a016958,Zm00008a016959 simMerged
Zm00008a016958_T01.v1.1.exon.2 chr04 158049543 158049719 Zm00008a016958 158049764 158049719 Zm00008a016958c Zm00008a016958,Zm00008a016959 simMerged
Zm00008a016958_T01.v1.1.exon.2 chr04 158049543 158049719 Zm00008a016958c 158049764 158049719 Zm00008a016958c Zm00008a016958,Zm00008a016959 simMerged
Zm00008a016960_T01.v1.1.exon.1 chr04 158147733 158147966 Zm00008a016960 158147733 158144898 Zm00008a016960c Zm00008a016960,Zm00008a016961 simMerged
Zm00008a016960_T01.v1.1.exon.1 chr04 158147733 158147966 Zm00008a016960c 158147733 158144898 Zm00008a016960c Zm00008a016960,Zm00008a016961 simMerged
Zm00008a016960_T01.v1.1.exon.2 chr04 158147315 158147420 Zm00008a016960 158147733 158144898 Zm00008a016960c Zm00008a016960,Zm00008a016961 simMerged
Zm00008a016960_T01.v1.1.exon.2 chr04 158147315 158147420 Zm00008a016960c 158147733 158144898 Zm00008a016960c Zm00008a016960,Zm00008a016961 simMerged
Zm00008a016960_T01.v1.1.exon.3 chr04 158147172 158147212 Zm00008a016960 158147733 158144898 Zm00008a016960c Zm00008a016960,Zm00008a016961 simMerged
Zm00008a016960_T01.v1.1.exon.3 chr04 158147172 158147212 Zm00008a016960c 158147733 158144898 Zm00008a016960c Zm00008a016960,Zm00008a016961 simMerged
Zm00008a016960_T01.v1.1.exon.4 chr04 158145792 158145900 Zm00008a016960 158147733 158144898 Zm00008a016960c Zm00008a016960,Zm00008a016961 simMerged
Zm00008a016960_T01.v1.1.exon.4 chr04 158145792 158145900 Zm00008a016960c 158147733 158144898 Zm00008a016960c Zm00008a016960,Zm00008a016961 simMerged
Zm00008a016960_T01.v1.1.exon.5 chr04 158145566 158145657 Zm00008a016960 158147733 158144898 Zm00008a016960c Zm00008a016960,Zm00008a016961 simMerged
Zm00008a016960_T01.v1.1.exon.5 chr04 158145566 158145657 Zm00008a016960c 158147733 158144898 Zm00008a016960c Zm00008a016960,Zm00008a016961 simMerged
Zm00008a016960_T01.v1.1.exon.6 chr04 158145383 158145488 Zm00008a016960 158147733 158144898 Zm00008a016960c Zm00008a016960,Zm00008a016961 simMerged
Zm00008a016960_T01.v1.1.exon.6 chr04 158145383 158145488 Zm00008a016960c 158147733 158144898 Zm00008a016960c Zm00008a016960,Zm00008a016961 simMerged
Zm00008a016960_T01.v1.1.exon.7 chr04 158144999 158145264 Zm00008a016960 158147733 158144898 Zm00008a016960c Zm00008a016960,Zm00008a016961 simMerged
Zm00008a016960_T01.v1.1.exon.7 chr04 158144999 158145264 Zm00008a016960c 158147733 158144898 Zm00008a016960c Zm00008a016960,Zm00008a016961 simMerged
Zm00008a016960_T01.v1.1.exon.8 chr04 158144757 158144898 Zm00008a016960 158147733 158144898 Zm00008a016960c Zm00008a016960,Zm00008a016961 simMerged
Zm00008a016960_T01.v1.1.exon.8 chr04 158144757 158144898 Zm00008a016960c 158147733 158144898 Zm00008a016960c Zm00008a016960,Zm00008a016961 simMerged
Zm00008a016966_T01.v1.1.exon.1 chr04 158485208 158485669 Zm00008a016966 158485208 158490289 Zm00008a016966c Zm00008a016966,Zm00008a016967 simMerged
Zm00008a016966_T01.v1.1.exon.1 chr04 158485208 158485669 Zm00008a016966c 158485208 158490289 Zm00008a016966c Zm00008a016966,Zm00008a016967 simMerged
Zm00008a016966_T01.v1.1.exon.2 chr04 158487559 158487783 Zm00008a016966 158485208 158490289 Zm00008a016966c Zm00008a016966,Zm00008a016967 simMerged
Zm00008a016966_T01.v1.1.exon.2 chr04 158487559 158487783 Zm00008a016966c 158485208 158490289 Zm00008a016966c Zm00008a016966,Zm00008a016967 simMerged
Zm00008a016966_T01.v1.1.exon.3 chr04 158487880 158488233 Zm00008a016966 158485208 158490289 Zm00008a016966c Zm00008a016966,Zm00008a016967 simMerged
Zm00008a016966_T01.v1.1.exon.3 chr04 158487880 158488233 Zm00008a016966c 158485208 158490289 Zm00008a016966c Zm00008a016966,Zm00008a016967 simMerged
Zm00008a016966_T01.v1.1.exon.4 chr04 158489349 158490289 Zm00008a016966 158485208 158490289 Zm00008a016966c Zm00008a016966,Zm00008a016967 simMerged
Zm00008a016966_T01.v1.1.exon.4 chr04 158489349 158490289 Zm00008a016966c 158485208 158490289 Zm00008a016966c Zm00008a016966,Zm00008a016967 simMerged
Zm00008a016968_T01.v1.1.exon.1 chr04 158573829 158574140 Zm00008a016968 158573829 158574140 Zm00008a016968c Zm00008a016968,Zm00008a016969 simMerged
Zm00008a016968_T01.v1.1.exon.1 chr04 158573829 158574140 Zm00008a016968c 158573829 158574140 Zm00008a016968c Zm00008a016968,Zm00008a016969 simMerged
Zm00008a016977_T01.v1.1.exon.1 chr04 159046942 159047031 Zm00008a016977 159046942 159045164 Zm00008a016977c Zm00008a016977,Zm00008a016978 simMerged
Zm00008a016977_T01.v1.1.exon.1 chr04 159046942 159047031 Zm00008a016977c 159046942 159045164 Zm00008a016977c Zm00008a016977,Zm00008a016978 simMerged
Zm00008a016977_T01.v1.1.exon.2 chr04 159045066 159045164 Zm00008a016977 159046942 159045164 Zm00008a016977c Zm00008a016977,Zm00008a016978 simMerged
Zm00008a016977_T01.v1.1.exon.2 chr04 159045066 159045164 Zm00008a016977c 159046942 159045164 Zm00008a016977c Zm00008a016977,Zm00008a016978 simMerged
Zm00008a016979_T01.v1.1.exon.1 chr04 159067014 159067368 Zm00008a016979 159067014 159073134 Zm00008a016979c Zm00008a016979,Zm00008a016980 simMerged
Zm00008a016979_T01.v1.1.exon.1 chr04 159067014 159067368 Zm00008a016979c 159067014 159073134 Zm00008a016979c Zm00008a016979,Zm00008a016980 simMerged
Zm00008a016979_T01.v1.1.exon.2 chr04 159068159 159068305 Zm00008a016979 159067014 159073134 Zm00008a016979c Zm00008a016979,Zm00008a016980 simMerged
Zm00008a016979_T01.v1.1.exon.2 chr04 159068159 159068305 Zm00008a016979c 159067014 159073134 Zm00008a016979c Zm00008a016979,Zm00008a016980 simMerged
Zm00008a016979_T01.v1.1.exon.3 chr04 159068657 159068755 Zm00008a016979 159067014 159073134 Zm00008a016979c Zm00008a016979,Zm00008a016980 simMerged
Zm00008a016979_T01.v1.1.exon.3 chr04 159068657 159068755 Zm00008a016979c 159067014 159073134 Zm00008a016979c Zm00008a016979,Zm00008a016980 simMerged
Zm00008a016979_T01.v1.1.exon.4 chr04 159069728 159069919 Zm00008a016979 159067014 159073134 Zm00008a016979c Zm00008a016979,Zm00008a016980 simMerged
Zm00008a016979_T01.v1.1.exon.4 chr04 159069728 159069919 Zm00008a016979c 159067014 159073134 Zm00008a016979c Zm00008a016979,Zm00008a016980 simMerged
Zm00008a016979_T01.v1.1.exon.5 chr04 159070178 159070297 Zm00008a016979 159067014 159073134 Zm00008a016979c Zm00008a016979,Zm00008a016980 simMerged
Zm00008a016979_T01.v1.1.exon.5 chr04 159070178 159070297 Zm00008a016979c 159067014 159073134 Zm00008a016979c Zm00008a016979,Zm00008a016980 simMerged
Zm00008a016979_T01.v1.1.exon.6 chr04 159070568 159070639 Zm00008a016979 159067014 159073134 Zm00008a016979c Zm00008a016979,Zm00008a016980 simMerged
Zm00008a016979_T01.v1.1.exon.6 chr04 159070568 159070639 Zm00008a016979c 159067014 159073134 Zm00008a016979c Zm00008a016979,Zm00008a016980 simMerged
Zm00008a016979_T01.v1.1.exon.7 chr04 159071059 159072008 Zm00008a016979 159067014 159073134 Zm00008a016979c Zm00008a016979,Zm00008a016980 simMerged
Zm00008a016979_T01.v1.1.exon.7 chr04 159071059 159072008 Zm00008a016979c 159067014 159073134 Zm00008a016979c Zm00008a016979,Zm00008a016980 simMerged
Zm00008a016979_T01.v1.1.exon.8 chr04 159072095 159072956 Zm00008a016979 159067014 159073134 Zm00008a016979c Zm00008a016979,Zm00008a016980 simMerged
Zm00008a016979_T01.v1.1.exon.8 chr04 159072095 159072956 Zm00008a016979c 159067014 159073134 Zm00008a016979c Zm00008a016979,Zm00008a016980 simMerged
Zm00008a016979_T01.v1.1.exon.9 chr04 159072977 159073134 Zm00008a016979 159067014 159073134 Zm00008a016979c Zm00008a016979,Zm00008a016980 simMerged
Zm00008a016979_T01.v1.1.exon.9 chr04 159072977 159073134 Zm00008a016979c 159067014 159073134 Zm00008a016979c Zm00008a016979,Zm00008a016980 simMerged
Zm00008a016982_T01.v1.1.exon.1 chr04 159084005 159084724 Zm00008a016982 159084005 159084724 Zm00008a016982c Zm00008a016982,Zm00008a016983 simMerged
Zm00008a016982_T01.v1.1.exon.1 chr04 159084005 159084724 Zm00008a016982c 159084005 159084724 Zm00008a016982c Zm00008a016982,Zm00008a016983 simMerged
Zm00008a016984_T01.v1.1.exon.1 chr04 159239869 159240450 Zm00008a016984 159239869 159240450 Zm00008a016984c Zm00008a016984,Zm00008a016985 simMerged
Zm00008a016984_T01.v1.1.exon.1 chr04 159239869 159240450 Zm00008a016984c 159239869 159240450 Zm00008a016984c Zm00008a016984,Zm00008a016985 simMerged
Zm00008a016986_T01.v1.1.exon.1 chr04 159256113 159256786 Zm00008a016986 159256113 159255597 Zm00008a016986c Zm00008a016986,Zm00008a016987 simMerged
Zm00008a016986_T01.v1.1.exon.1 chr04 159256113 159256786 Zm00008a016986c 159256113 159255597 Zm00008a016986c Zm00008a016986,Zm00008a016987 simMerged
Zm00008a016986_T01.v1.1.exon.2 chr04 159255495 159255597 Zm00008a016986 159256113 159255597 Zm00008a016986c Zm00008a016986,Zm00008a016987 simMerged
Zm00008a016986_T01.v1.1.exon.2 chr04 159255495 159255597 Zm00008a016986c 159256113 159255597 Zm00008a016986c Zm00008a016986,Zm00008a016987 simMerged
Zm00008a016994_T01.v1.1.exon.1 chr04 159682846 159683189 Zm00008a016994 159682846 159687315 Zm00008a016994c Zm00008a016994,Zm00008a016995 simMerged
Zm00008a016994_T01.v1.1.exon.1 chr04 159682846 159683189 Zm00008a016994c 159682846 159687315 Zm00008a016994c Zm00008a016994,Zm00008a016995 simMerged
Zm00008a016994_T01.v1.1.exon.2 chr04 159683815 159683889 Zm00008a016994 159682846 159687315 Zm00008a016994c Zm00008a016994,Zm00008a016995 simMerged
Zm00008a016994_T01.v1.1.exon.2 chr04 159683815 159683889 Zm00008a016994c 159682846 159687315 Zm00008a016994c Zm00008a016994,Zm00008a016995 simMerged
Zm00008a016994_T01.v1.1.exon.3 chr04 159683985 159684105 Zm00008a016994 159682846 159687315 Zm00008a016994c Zm00008a016994,Zm00008a016995 simMerged
Zm00008a016994_T01.v1.1.exon.3 chr04 159683985 159684105 Zm00008a016994c 159682846 159687315 Zm00008a016994c Zm00008a016994,Zm00008a016995 simMerged
Zm00008a016994_T01.v1.1.exon.4 chr04 159684191 159684301 Zm00008a016994 159682846 159687315 Zm00008a016994c Zm00008a016994,Zm00008a016995 simMerged
Zm00008a016994_T01.v1.1.exon.4 chr04 159684191 159684301 Zm00008a016994c 159682846 159687315 Zm00008a016994c Zm00008a016994,Zm00008a016995 simMerged
Zm00008a016994_T01.v1.1.exon.5 chr04 159684546 159684694 Zm00008a016994 159682846 159687315 Zm00008a016994c Zm00008a016994,Zm00008a016995 simMerged
Zm00008a016994_T01.v1.1.exon.5 chr04 159684546 159684694 Zm00008a016994c 159682846 159687315 Zm00008a016994c Zm00008a016994,Zm00008a016995 simMerged
Zm00008a016994_T01.v1.1.exon.6 chr04 159684773 159685108 Zm00008a016994 159682846 159687315 Zm00008a016994c Zm00008a016994,Zm00008a016995 simMerged
Zm00008a016994_T01.v1.1.exon.6 chr04 159684773 159685108 Zm00008a016994c 159682846 159687315 Zm00008a016994c Zm00008a016994,Zm00008a016995 simMerged
Zm00008a016994_T01.v1.1.exon.7 chr04 159685608 159686118 Zm00008a016994 159682846 159687315 Zm00008a016994c Zm00008a016994,Zm00008a016995 simMerged
Zm00008a016994_T01.v1.1.exon.7 chr04 159685608 159686118 Zm00008a016994c 159682846 159687315 Zm00008a016994c Zm00008a016994,Zm00008a016995 simMerged
Zm00008a016994_T01.v1.1.exon.8 chr04 159686429 159687315 Zm00008a016994 159682846 159687315 Zm00008a016994c Zm00008a016994,Zm00008a016995 simMerged
Zm00008a016994_T01.v1.1.exon.8 chr04 159686429 159687315 Zm00008a016994c 159682846 159687315 Zm00008a016994c Zm00008a016994,Zm00008a016995 simMerged
Zm00008a016996_T01.v1.1.exon.1 chr04 159766687 159767714 Zm00008a016996 159766687 159766375 Zm00008a016996c Zm00008a016996,Zm00008a016997 simMerged
Zm00008a016996_T01.v1.1.exon.1 chr04 159766687 159767714 Zm00008a016996c 159766687 159766375 Zm00008a016996c Zm00008a016996,Zm00008a016997 simMerged
Zm00008a016996_T01.v1.1.exon.2 chr04 159766469 159766499 Zm00008a016996 159766687 159766375 Zm00008a016996c Zm00008a016996,Zm00008a016997 simMerged
Zm00008a016996_T01.v1.1.exon.2 chr04 159766469 159766499 Zm00008a016996c 159766687 159766375 Zm00008a016996c Zm00008a016996,Zm00008a016997 simMerged
Zm00008a016996_T01.v1.1.exon.3 chr04 159765899 159766375 Zm00008a016996 159766687 159766375 Zm00008a016996c Zm00008a016996,Zm00008a016997 simMerged
Zm00008a016996_T01.v1.1.exon.3 chr04 159765899 159766375 Zm00008a016996c 159766687 159766375 Zm00008a016996c Zm00008a016996,Zm00008a016997 simMerged
Zm00008a016998_T01.v1.1.exon.1 chr04 159847215 159847426 Zm00008a016998 159847215 159846843 Zm00008a016998c Zm00008a016998,Zm00008a016999 simMerged
Zm00008a016998_T01.v1.1.exon.1 chr04 159847215 159847426 Zm00008a016998c 159847215 159846843 Zm00008a016998c Zm00008a016998,Zm00008a016999 simMerged
Zm00008a016998_T01.v1.1.exon.2 chr04 159846968 159847097 Zm00008a016998 159847215 159846843 Zm00008a016998c Zm00008a016998,Zm00008a016999 simMerged
Zm00008a016998_T01.v1.1.exon.2 chr04 159846968 159847097 Zm00008a016998c 159847215 159846843 Zm00008a016998c Zm00008a016998,Zm00008a016999 simMerged
Zm00008a016998_T01.v1.1.exon.3 chr04 159846087 159846843 Zm00008a016998 159847215 159846843 Zm00008a016998c Zm00008a016998,Zm00008a016999 simMerged
Zm00008a016998_T01.v1.1.exon.3 chr04 159846087 159846843 Zm00008a016998c 159847215 159846843 Zm00008a016998c Zm00008a016998,Zm00008a016999 simMerged
Zm00008a017000_T01.v1.1.exon.1 chr04 159964763 159964846 Zm00008a017000 159964763 159981314 Zm00008a017000c Zm00008a017000,Zm00008a017001 simMerged
Zm00008a017000_T01.v1.1.exon.1 chr04 159964763 159964846 Zm00008a017000c 159964763 159981314 Zm00008a017000c Zm00008a017000,Zm00008a017001 simMerged
Zm00008a017000_T01.v1.1.exon.2 chr04 159968343 159968412 Zm00008a017000 159964763 159981314 Zm00008a017000c Zm00008a017000,Zm00008a017001 simMerged
Zm00008a017000_T01.v1.1.exon.2 chr04 159968343 159968412 Zm00008a017000c 159964763 159981314 Zm00008a017000c Zm00008a017000,Zm00008a017001 simMerged
Zm00008a017000_T01.v1.1.exon.3 chr04 159968583 159968620 Zm00008a017000 159964763 159981314 Zm00008a017000c Zm00008a017000,Zm00008a017001 simMerged
Zm00008a017000_T01.v1.1.exon.3 chr04 159968583 159968620 Zm00008a017000c 159964763 159981314 Zm00008a017000c Zm00008a017000,Zm00008a017001 simMerged
Zm00008a017000_T01.v1.1.exon.4 chr04 159977830 159977987 Zm00008a017000 159964763 159981314 Zm00008a017000c Zm00008a017000,Zm00008a017001 simMerged
Zm00008a017000_T01.v1.1.exon.4 chr04 159977830 159977987 Zm00008a017000c 159964763 159981314 Zm00008a017000c Zm00008a017000,Zm00008a017001 simMerged
Zm00008a017000_T01.v1.1.exon.5 chr04 159978855 159978942 Zm00008a017000 159964763 159981314 Zm00008a017000c Zm00008a017000,Zm00008a017001 simMerged
Zm00008a017000_T01.v1.1.exon.5 chr04 159978855 159978942 Zm00008a017000c 159964763 159981314 Zm00008a017000c Zm00008a017000,Zm00008a017001 simMerged
Zm00008a017000_T01.v1.1.exon.6 chr04 159979035 159979144 Zm00008a017000 159964763 159981314 Zm00008a017000c Zm00008a017000,Zm00008a017001 simMerged
Zm00008a017000_T01.v1.1.exon.6 chr04 159979035 159979144 Zm00008a017000c 159964763 159981314 Zm00008a017000c Zm00008a017000,Zm00008a017001 simMerged
Zm00008a017000_T01.v1.1.exon.7 chr04 159979621 159979760 Zm00008a017000 159964763 159981314 Zm00008a017000c Zm00008a017000,Zm00008a017001 simMerged
Zm00008a017000_T01.v1.1.exon.7 chr04 159979621 159979760 Zm00008a017000c 159964763 159981314 Zm00008a017000c Zm00008a017000,Zm00008a017001 simMerged
Zm00008a017000_T01.v1.1.exon.8 chr04 159980024 159980061 Zm00008a017000 159964763 159981314 Zm00008a017000c Zm00008a017000,Zm00008a017001 simMerged
Zm00008a017000_T01.v1.1.exon.8 chr04 159980024 159980061 Zm00008a017000c 159964763 159981314 Zm00008a017000c Zm00008a017000,Zm00008a017001 simMerged
Zm00008a017000_T01.v1.1.exon.9 chr04 159981234 159981314 Zm00008a017000 159964763 159981314 Zm00008a017000c Zm00008a017000,Zm00008a017001 simMerged
Zm00008a017000_T01.v1.1.exon.9 chr04 159981234 159981314 Zm00008a017000c 159964763 159981314 Zm00008a017000c Zm00008a017000,Zm00008a017001 simMerged
Zm00008a017002_T01.v1.1.exon.1 chr04 160052979 160053063 Zm00008a017002 160052979 160050930 Zm00008a017002c Zm00008a017002,Zm00008a017003 simMerged
Zm00008a017002_T01.v1.1.exon.1 chr04 160052979 160053063 Zm00008a017002c 160052979 160050930 Zm00008a017002c Zm00008a017002,Zm00008a017003 simMerged
Zm00008a017002_T01.v1.1.exon.2 chr04 160052846 160052906 Zm00008a017002 160052979 160050930 Zm00008a017002c Zm00008a017002,Zm00008a017003 simMerged
Zm00008a017002_T01.v1.1.exon.2 chr04 160052846 160052906 Zm00008a017002c 160052979 160050930 Zm00008a017002c Zm00008a017002,Zm00008a017003 simMerged
Zm00008a017002_T01.v1.1.exon.3 chr04 160052429 160052534 Zm00008a017002 160052979 160050930 Zm00008a017002c Zm00008a017002,Zm00008a017003 simMerged
Zm00008a017002_T01.v1.1.exon.3 chr04 160052429 160052534 Zm00008a017002c 160052979 160050930 Zm00008a017002c Zm00008a017002,Zm00008a017003 simMerged
Zm00008a017002_T01.v1.1.exon.4 chr04 160052300 160052363 Zm00008a017002 160052979 160050930 Zm00008a017002c Zm00008a017002,Zm00008a017003 simMerged
Zm00008a017002_T01.v1.1.exon.4 chr04 160052300 160052363 Zm00008a017002c 160052979 160050930 Zm00008a017002c Zm00008a017002,Zm00008a017003 simMerged
Zm00008a017002_T01.v1.1.exon.5 chr04 160051197 160051390 Zm00008a017002 160052979 160050930 Zm00008a017002c Zm00008a017002,Zm00008a017003 simMerged
Zm00008a017002_T01.v1.1.exon.5 chr04 160051197 160051390 Zm00008a017002c 160052979 160050930 Zm00008a017002c Zm00008a017002,Zm00008a017003 simMerged
Zm00008a017002_T01.v1.1.exon.6 chr04 160051018 160051123 Zm00008a017002 160052979 160050930 Zm00008a017002c Zm00008a017002,Zm00008a017003 simMerged
Zm00008a017002_T01.v1.1.exon.6 chr04 160051018 160051123 Zm00008a017002c 160052979 160050930 Zm00008a017002c Zm00008a017002,Zm00008a017003 simMerged
Zm00008a017002_T01.v1.1.exon.7 chr04 160050681 160050930 Zm00008a017002 160052979 160050930 Zm00008a017002c Zm00008a017002,Zm00008a017003 simMerged
Zm00008a017002_T01.v1.1.exon.7 chr04 160050681 160050930 Zm00008a017002c 160052979 160050930 Zm00008a017002c Zm00008a017002,Zm00008a017003 simMerged
Zm00008a017004_T01.v1.1.exon.1 chr04 160139478 160139531 Zm00008a017004 160139478 160160430 Zm00008a017004c Zm00008a017004,Zm00008a017005 simMerged
Zm00008a017004_T01.v1.1.exon.1 chr04 160139478 160139531 Zm00008a017004c 160139478 160160430 Zm00008a017004c Zm00008a017004,Zm00008a017005 simMerged
Zm00008a017004_T01.v1.1.exon.2 chr04 160139750 160139915 Zm00008a017004 160139478 160160430 Zm00008a017004c Zm00008a017004,Zm00008a017005 simMerged
Zm00008a017004_T01.v1.1.exon.2 chr04 160139750 160139915 Zm00008a017004c 160139478 160160430 Zm00008a017004c Zm00008a017004,Zm00008a017005 simMerged
Zm00008a017004_T01.v1.1.exon.3 chr04 160142022 160142059 Zm00008a017004 160139478 160160430 Zm00008a017004c Zm00008a017004,Zm00008a017005 simMerged
Zm00008a017004_T01.v1.1.exon.3 chr04 160142022 160142059 Zm00008a017004c 160139478 160160430 Zm00008a017004c Zm00008a017004,Zm00008a017005 simMerged
Zm00008a017004_T01.v1.1.exon.4 chr04 160160413 160160430 Zm00008a017004 160139478 160160430 Zm00008a017004c Zm00008a017004,Zm00008a017005 simMerged
Zm00008a017004_T01.v1.1.exon.4 chr04 160160413 160160430 Zm00008a017004c 160139478 160160430 Zm00008a017004c Zm00008a017004,Zm00008a017005 simMerged
Zm00008a017008_T01.v1.1.exon.1 chr04 160246596 160247195 Zm00008a017008 160246596 160247195 Zm00008a017008c Zm00008a017008,Zm00008a017009 simMerged
Zm00008a017008_T01.v1.1.exon.1 chr04 160246596 160247195 Zm00008a017008c 160246596 160247195 Zm00008a017008c Zm00008a017008,Zm00008a017009 simMerged
Zm00008a017012_T01.v1.1.exon.1 chr04 160372159 160372172 Zm00008a017012 160372159 160367629 Zm00008a017012c Zm00008a017012,Zm00008a017013 simMerged
Zm00008a017012_T01.v1.1.exon.1 chr04 160372159 160372172 Zm00008a017012c 160372159 160367629 Zm00008a017012c Zm00008a017012,Zm00008a017013 simMerged
Zm00008a017012_T01.v1.1.exon.2 chr04 160370675 160370880 Zm00008a017012 160372159 160367629 Zm00008a017012c Zm00008a017012,Zm00008a017013 simMerged
Zm00008a017012_T01.v1.1.exon.2 chr04 160370675 160370880 Zm00008a017012c 160372159 160367629 Zm00008a017012c Zm00008a017012,Zm00008a017013 simMerged
Zm00008a017012_T01.v1.1.exon.3 chr04 160370522 160370634 Zm00008a017012 160372159 160367629 Zm00008a017012c Zm00008a017012,Zm00008a017013 simMerged
Zm00008a017012_T01.v1.1.exon.3 chr04 160370522 160370634 Zm00008a017012c 160372159 160367629 Zm00008a017012c Zm00008a017012,Zm00008a017013 simMerged
Zm00008a017012_T01.v1.1.exon.4 chr04 160369946 160370181 Zm00008a017012 160372159 160367629 Zm00008a017012c Zm00008a017012,Zm00008a017013 simMerged
Zm00008a017012_T01.v1.1.exon.4 chr04 160369946 160370181 Zm00008a017012c 160372159 160367629 Zm00008a017012c Zm00008a017012,Zm00008a017013 simMerged
Zm00008a017012_T01.v1.1.exon.5 chr04 160368331 160368467 Zm00008a017012 160372159 160367629 Zm00008a017012c Zm00008a017012,Zm00008a017013 simMerged
Zm00008a017012_T01.v1.1.exon.5 chr04 160368331 160368467 Zm00008a017012c 160372159 160367629 Zm00008a017012c Zm00008a017012,Zm00008a017013 simMerged
Zm00008a017012_T01.v1.1.exon.6 chr04 160367268 160367629 Zm00008a017012 160372159 160367629 Zm00008a017012c Zm00008a017012,Zm00008a017013 simMerged
Zm00008a017012_T01.v1.1.exon.6 chr04 160367268 160367629 Zm00008a017012c 160372159 160367629 Zm00008a017012c Zm00008a017012,Zm00008a017013 simMerged
Zm00008a017016_T01.v1.1.exon.1 chr04 160479322 160479807 Zm00008a017016 160479322 160479224 Zm00008a017016c Zm00008a017016,Zm00008a017017 simMerged
Zm00008a017016_T01.v1.1.exon.1 chr04 160479322 160479807 Zm00008a017016c 160479322 160479224 Zm00008a017016c Zm00008a017016,Zm00008a017017 simMerged
Zm00008a017016_T01.v1.1.exon.2 chr04 160477860 160479224 Zm00008a017016 160479322 160479224 Zm00008a017016c Zm00008a017016,Zm00008a017017 simMerged
Zm00008a017016_T01.v1.1.exon.2 chr04 160477860 160479224 Zm00008a017016c 160479322 160479224 Zm00008a017016c Zm00008a017016,Zm00008a017017 simMerged
Zm00008a017020_T01.v1.1.exon.1 chr04 160552918 160553269 Zm00008a017020 160552918 160556174 Zm00008a017020c Zm00008a017020,Zm00008a017021 simMerged
Zm00008a017020_T01.v1.1.exon.1 chr04 160552918 160553269 Zm00008a017020c 160552918 160556174 Zm00008a017020c Zm00008a017020,Zm00008a017021 simMerged
Zm00008a017020_T01.v1.1.exon.2 chr04 160553356 160555002 Zm00008a017020 160552918 160556174 Zm00008a017020c Zm00008a017020,Zm00008a017021 simMerged
Zm00008a017020_T01.v1.1.exon.2 chr04 160553356 160555002 Zm00008a017020c 160552918 160556174 Zm00008a017020c Zm00008a017020,Zm00008a017021 simMerged
Zm00008a017020_T01.v1.1.exon.3 chr04 160555873 160556174 Zm00008a017020 160552918 160556174 Zm00008a017020c Zm00008a017020,Zm00008a017021 simMerged
Zm00008a017020_T01.v1.1.exon.3 chr04 160555873 160556174 Zm00008a017020c 160552918 160556174 Zm00008a017020c Zm00008a017020,Zm00008a017021 simMerged
Zm00008a017022_T01.v1.1.exon.1 chr04 160569851 160570015 Zm00008a017022 160569851 160577630 Zm00008a017022c Zm00008a017022,Zm00008a017023 simMerged
Zm00008a017022_T01.v1.1.exon.1 chr04 160569851 160570015 Zm00008a017022c 160569851 160577630 Zm00008a017022c Zm00008a017022,Zm00008a017023 simMerged
Zm00008a017022_T01.v1.1.exon.2 chr04 160570112 160570207 Zm00008a017022 160569851 160577630 Zm00008a017022c Zm00008a017022,Zm00008a017023 simMerged
Zm00008a017022_T01.v1.1.exon.2 chr04 160570112 160570207 Zm00008a017022c 160569851 160577630 Zm00008a017022c Zm00008a017022,Zm00008a017023 simMerged
Zm00008a017022_T01.v1.1.exon.3 chr04 160574841 160575034 Zm00008a017022 160569851 160577630 Zm00008a017022c Zm00008a017022,Zm00008a017023 simMerged
Zm00008a017022_T01.v1.1.exon.3 chr04 160574841 160575034 Zm00008a017022c 160569851 160577630 Zm00008a017022c Zm00008a017022,Zm00008a017023 simMerged
Zm00008a017022_T01.v1.1.exon.4 chr04 160575070 160575296 Zm00008a017022 160569851 160577630 Zm00008a017022c Zm00008a017022,Zm00008a017023 simMerged
Zm00008a017022_T01.v1.1.exon.4 chr04 160575070 160575296 Zm00008a017022c 160569851 160577630 Zm00008a017022c Zm00008a017022,Zm00008a017023 simMerged
Zm00008a017022_T01.v1.1.exon.5 chr04 160575607 160575697 Zm00008a017022 160569851 160577630 Zm00008a017022c Zm00008a017022,Zm00008a017023 simMerged
Zm00008a017022_T01.v1.1.exon.5 chr04 160575607 160575697 Zm00008a017022c 160569851 160577630 Zm00008a017022c Zm00008a017022,Zm00008a017023 simMerged
Zm00008a017022_T01.v1.1.exon.6 chr04 160576200 160576536 Zm00008a017022 160569851 160577630 Zm00008a017022c Zm00008a017022,Zm00008a017023 simMerged
Zm00008a017022_T01.v1.1.exon.6 chr04 160576200 160576536 Zm00008a017022c 160569851 160577630 Zm00008a017022c Zm00008a017022,Zm00008a017023 simMerged
Zm00008a017022_T01.v1.1.exon.7 chr04 160576627 160576775 Zm00008a017022 160569851 160577630 Zm00008a017022c Zm00008a017022,Zm00008a017023 simMerged
Zm00008a017022_T01.v1.1.exon.7 chr04 160576627 160576775 Zm00008a017022c 160569851 160577630 Zm00008a017022c Zm00008a017022,Zm00008a017023 simMerged
Zm00008a017022_T01.v1.1.exon.8 chr04 160576901 160577630 Zm00008a017022 160569851 160577630 Zm00008a017022c Zm00008a017022,Zm00008a017023 simMerged
Zm00008a017022_T01.v1.1.exon.8 chr04 160576901 160577630 Zm00008a017022c 160569851 160577630 Zm00008a017022c Zm00008a017022,Zm00008a017023 simMerged
Zm00008a017029_T01.v1.1.exon.1 chr04 160736775 160737105 Zm00008a017029 160736775 160745123 Zm00008a017029c Zm00008a017029,Zm00008a017030 simMerged
Zm00008a017029_T01.v1.1.exon.1 chr04 160736775 160737105 Zm00008a017029c 160736775 160745123 Zm00008a017029c Zm00008a017029,Zm00008a017030 simMerged
Zm00008a017029_T01.v1.1.exon.2 chr04 160737628 160737936 Zm00008a017029 160736775 160745123 Zm00008a017029c Zm00008a017029,Zm00008a017030 simMerged
Zm00008a017029_T01.v1.1.exon.2 chr04 160737628 160737936 Zm00008a017029c 160736775 160745123 Zm00008a017029c Zm00008a017029,Zm00008a017030 simMerged
Zm00008a017029_T01.v1.1.exon.3 chr04 160739035 160739327 Zm00008a017029 160736775 160745123 Zm00008a017029c Zm00008a017029,Zm00008a017030 simMerged
Zm00008a017029_T01.v1.1.exon.3 chr04 160739035 160739327 Zm00008a017029c 160736775 160745123 Zm00008a017029c Zm00008a017029,Zm00008a017030 simMerged
Zm00008a017029_T01.v1.1.exon.4 chr04 160739428 160739494 Zm00008a017029 160736775 160745123 Zm00008a017029c Zm00008a017029,Zm00008a017030 simMerged
Zm00008a017029_T01.v1.1.exon.4 chr04 160739428 160739494 Zm00008a017029c 160736775 160745123 Zm00008a017029c Zm00008a017029,Zm00008a017030 simMerged
Zm00008a017029_T01.v1.1.exon.5 chr04 160739582 160739852 Zm00008a017029 160736775 160745123 Zm00008a017029c Zm00008a017029,Zm00008a017030 simMerged
Zm00008a017029_T01.v1.1.exon.5 chr04 160739582 160739852 Zm00008a017029c 160736775 160745123 Zm00008a017029c Zm00008a017029,Zm00008a017030 simMerged
Zm00008a017029_T01.v1.1.exon.6 chr04 160739934 160740133 Zm00008a017029 160736775 160745123 Zm00008a017029c Zm00008a017029,Zm00008a017030 simMerged
Zm00008a017029_T01.v1.1.exon.6 chr04 160739934 160740133 Zm00008a017029c 160736775 160745123 Zm00008a017029c Zm00008a017029,Zm00008a017030 simMerged
Zm00008a017029_T01.v1.1.exon.7 chr04 160740218 160740427 Zm00008a017029 160736775 160745123 Zm00008a017029c Zm00008a017029,Zm00008a017030 simMerged
Zm00008a017029_T01.v1.1.exon.7 chr04 160740218 160740427 Zm00008a017029c 160736775 160745123 Zm00008a017029c Zm00008a017029,Zm00008a017030 simMerged
Zm00008a017029_T01.v1.1.exon.8 chr04 160740508 160740621 Zm00008a017029 160736775 160745123 Zm00008a017029c Zm00008a017029,Zm00008a017030 simMerged
Zm00008a017029_T01.v1.1.exon.8 chr04 160740508 160740621 Zm00008a017029c 160736775 160745123 Zm00008a017029c Zm00008a017029,Zm00008a017030 simMerged
Zm00008a017029_T01.v1.1.exon.9 chr04 160740795 160740902 Zm00008a017029 160736775 160745123 Zm00008a017029c Zm00008a017029,Zm00008a017030 simMerged
Zm00008a017029_T01.v1.1.exon.9 chr04 160740795 160740902 Zm00008a017029c 160736775 160745123 Zm00008a017029c Zm00008a017029,Zm00008a017030 simMerged
Zm00008a017029_T01.v1.1.exon.10 chr04 160741011 160741175 Zm00008a017029 160736775 160745123 Zm00008a017029c Zm00008a017029,Zm00008a017030 simMerged
Zm00008a017029_T01.v1.1.exon.10 chr04 160741011 160741175 Zm00008a017029c 160736775 160745123 Zm00008a017029c Zm00008a017029,Zm00008a017030 simMerged
Zm00008a017029_T01.v1.1.exon.11 chr04 160741256 160741441 Zm00008a017029 160736775 160745123 Zm00008a017029c Zm00008a017029,Zm00008a017030 simMerged
Zm00008a017029_T01.v1.1.exon.11 chr04 160741256 160741441 Zm00008a017029c 160736775 160745123 Zm00008a017029c Zm00008a017029,Zm00008a017030 simMerged
Zm00008a017029_T01.v1.1.exon.12 chr04 160741525 160741680 Zm00008a017029 160736775 160745123 Zm00008a017029c Zm00008a017029,Zm00008a017030 simMerged
Zm00008a017029_T01.v1.1.exon.12 chr04 160741525 160741680 Zm00008a017029c 160736775 160745123 Zm00008a017029c Zm00008a017029,Zm00008a017030 simMerged
Zm00008a017029_T01.v1.1.exon.13 chr04 160741777 160741910 Zm00008a017029 160736775 160745123 Zm00008a017029c Zm00008a017029,Zm00008a017030 simMerged
Zm00008a017029_T01.v1.1.exon.13 chr04 160741777 160741910 Zm00008a017029c 160736775 160745123 Zm00008a017029c Zm00008a017029,Zm00008a017030 simMerged
Zm00008a017029_T01.v1.1.exon.14 chr04 160741993 160742548 Zm00008a017029 160736775 160745123 Zm00008a017029c Zm00008a017029,Zm00008a017030 simMerged
Zm00008a017029_T01.v1.1.exon.14 chr04 160741993 160742548 Zm00008a017029c 160736775 160745123 Zm00008a017029c Zm00008a017029,Zm00008a017030 simMerged
Zm00008a017029_T01.v1.1.exon.15 chr04 160742635 160742821 Zm00008a017029 160736775 160745123 Zm00008a017029c Zm00008a017029,Zm00008a017030 simMerged
Zm00008a017029_T01.v1.1.exon.15 chr04 160742635 160742821 Zm00008a017029c 160736775 160745123 Zm00008a017029c Zm00008a017029,Zm00008a017030 simMerged
Zm00008a017029_T01.v1.1.exon.16 chr04 160742905 160742954 Zm00008a017029 160736775 160745123 Zm00008a017029c Zm00008a017029,Zm00008a017030 simMerged
Zm00008a017029_T01.v1.1.exon.16 chr04 160742905 160742954 Zm00008a017029c 160736775 160745123 Zm00008a017029c Zm00008a017029,Zm00008a017030 simMerged
Zm00008a017029_T01.v1.1.exon.17 chr04 160743024 160743440 Zm00008a017029 160736775 160745123 Zm00008a017029c Zm00008a017029,Zm00008a017030 simMerged
Zm00008a017029_T01.v1.1.exon.17 chr04 160743024 160743440 Zm00008a017029c 160736775 160745123 Zm00008a017029c Zm00008a017029,Zm00008a017030 simMerged
Zm00008a017029_T01.v1.1.exon.18 chr04 160743521 160743659 Zm00008a017029 160736775 160745123 Zm00008a017029c Zm00008a017029,Zm00008a017030 simMerged
Zm00008a017029_T01.v1.1.exon.18 chr04 160743521 160743659 Zm00008a017029c 160736775 160745123 Zm00008a017029c Zm00008a017029,Zm00008a017030 simMerged
Zm00008a017029_T01.v1.1.exon.19 chr04 160743769 160743830 Zm00008a017029 160736775 160745123 Zm00008a017029c Zm00008a017029,Zm00008a017030 simMerged
Zm00008a017029_T01.v1.1.exon.19 chr04 160743769 160743830 Zm00008a017029c 160736775 160745123 Zm00008a017029c Zm00008a017029,Zm00008a017030 simMerged
Zm00008a017029_T01.v1.1.exon.20 chr04 160743911 160743979 Zm00008a017029 160736775 160745123 Zm00008a017029c Zm00008a017029,Zm00008a017030 simMerged
Zm00008a017029_T01.v1.1.exon.20 chr04 160743911 160743979 Zm00008a017029c 160736775 160745123 Zm00008a017029c Zm00008a017029,Zm00008a017030 simMerged
Zm00008a017029_T01.v1.1.exon.21 chr04 160744070 160744163 Zm00008a017029 160736775 160745123 Zm00008a017029c Zm00008a017029,Zm00008a017030 simMerged
Zm00008a017029_T01.v1.1.exon.21 chr04 160744070 160744163 Zm00008a017029c 160736775 160745123 Zm00008a017029c Zm00008a017029,Zm00008a017030 simMerged
Zm00008a017029_T01.v1.1.exon.22 chr04 160744264 160745123 Zm00008a017029 160736775 160745123 Zm00008a017029c Zm00008a017029,Zm00008a017030 simMerged
Zm00008a017029_T01.v1.1.exon.22 chr04 160744264 160745123 Zm00008a017029c 160736775 160745123 Zm00008a017029c Zm00008a017029,Zm00008a017030 simMerged
Zm00008a017034_T01.v1.1.exon.1 chr04 161213444 161214024 Zm00008a017034 161213444 161212465 Zm00008a017034c Zm00008a017034,Zm00008a017035 simMerged
Zm00008a017034_T01.v1.1.exon.1 chr04 161213444 161214024 Zm00008a017034c 161213444 161212465 Zm00008a017034c Zm00008a017034,Zm00008a017035 simMerged
Zm00008a017034_T01.v1.1.exon.2 chr04 161213157 161213241 Zm00008a017034 161213444 161212465 Zm00008a017034c Zm00008a017034,Zm00008a017035 simMerged
Zm00008a017034_T01.v1.1.exon.2 chr04 161213157 161213241 Zm00008a017034c 161213444 161212465 Zm00008a017034c Zm00008a017034,Zm00008a017035 simMerged
Zm00008a017034_T01.v1.1.exon.3 chr04 161212965 161213049 Zm00008a017034 161213444 161212465 Zm00008a017034c Zm00008a017034,Zm00008a017035 simMerged
Zm00008a017034_T01.v1.1.exon.3 chr04 161212965 161213049 Zm00008a017034c 161213444 161212465 Zm00008a017034c Zm00008a017034,Zm00008a017035 simMerged
Zm00008a017034_T01.v1.1.exon.4 chr04 161212577 161212821 Zm00008a017034 161213444 161212465 Zm00008a017034c Zm00008a017034,Zm00008a017035 simMerged
Zm00008a017034_T01.v1.1.exon.4 chr04 161212577 161212821 Zm00008a017034c 161213444 161212465 Zm00008a017034c Zm00008a017034,Zm00008a017035 simMerged
Zm00008a017034_T01.v1.1.exon.5 chr04 161212045 161212465 Zm00008a017034 161213444 161212465 Zm00008a017034c Zm00008a017034,Zm00008a017035 simMerged
Zm00008a017034_T01.v1.1.exon.5 chr04 161212045 161212465 Zm00008a017034c 161213444 161212465 Zm00008a017034c Zm00008a017034,Zm00008a017035 simMerged
Zm00008a017036_T01.v1.1.exon.1 chr04 161268211 161268614 Zm00008a017036 161268211 161264323 Zm00008a017036c Zm00008a017036,Zm00008a017037 simMerged
Zm00008a017036_T01.v1.1.exon.1 chr04 161268211 161268614 Zm00008a017036c 161268211 161264323 Zm00008a017036c Zm00008a017036,Zm00008a017037 simMerged
Zm00008a017036_T01.v1.1.exon.2 chr04 161266761 161266990 Zm00008a017036 161268211 161264323 Zm00008a017036c Zm00008a017036,Zm00008a017037 simMerged
Zm00008a017036_T01.v1.1.exon.2 chr04 161266761 161266990 Zm00008a017036c 161268211 161264323 Zm00008a017036c Zm00008a017036,Zm00008a017037 simMerged
Zm00008a017036_T01.v1.1.exon.3 chr04 161265969 161266646 Zm00008a017036 161268211 161264323 Zm00008a017036c Zm00008a017036,Zm00008a017037 simMerged
Zm00008a017036_T01.v1.1.exon.3 chr04 161265969 161266646 Zm00008a017036c 161268211 161264323 Zm00008a017036c Zm00008a017036,Zm00008a017037 simMerged
Zm00008a017036_T01.v1.1.exon.4 chr04 161262231 161264323 Zm00008a017036 161268211 161264323 Zm00008a017036c Zm00008a017036,Zm00008a017037 simMerged
Zm00008a017036_T01.v1.1.exon.4 chr04 161262231 161264323 Zm00008a017036c 161268211 161264323 Zm00008a017036c Zm00008a017036,Zm00008a017037 simMerged
Zm00008a017040_T01.v1.1.exon.1 chr04 161917849 161918133 Zm00008a017040 161917849 161530467 Zm00008a017040c Zm00008a017040,Zm00008a017041 simMerged
Zm00008a017040_T01.v1.1.exon.1 chr04 161917849 161918133 Zm00008a017040c 161917849 161530467 Zm00008a017040c Zm00008a017040,Zm00008a017041 simMerged
Zm00008a017040_T01.v1.1.exon.2 chr04 161530429 161530467 Zm00008a017040 161917849 161530467 Zm00008a017040c Zm00008a017040,Zm00008a017041 simMerged
Zm00008a017040_T01.v1.1.exon.2 chr04 161530429 161530467 Zm00008a017040c 161917849 161530467 Zm00008a017040c Zm00008a017040,Zm00008a017041 simMerged
Zm00008a017044_T01.v1.1.exon.1 chr04 161992634 161992891 Zm00008a017044 161992634 161992528 Zm00008a017044c Zm00008a017044,Zm00008a017045 simMerged
Zm00008a017044_T01.v1.1.exon.1 chr04 161992634 161992891 Zm00008a017044c 161992634 161992528 Zm00008a017044c Zm00008a017044,Zm00008a017045 simMerged
Zm00008a017044_T01.v1.1.exon.2 chr04 161991329 161992528 Zm00008a017044 161992634 161992528 Zm00008a017044c Zm00008a017044,Zm00008a017045 simMerged
Zm00008a017044_T01.v1.1.exon.2 chr04 161991329 161992528 Zm00008a017044c 161992634 161992528 Zm00008a017044c Zm00008a017044,Zm00008a017045 simMerged
Zm00008a017046_T01.v1.1.exon.1 chr04 162060405 162060513 Zm00008a017046 162060405 162060305 Zm00008a017046c Zm00008a017046,Zm00008a017047 simMerged
Zm00008a017046_T01.v1.1.exon.1 chr04 162060405 162060513 Zm00008a017046c 162060405 162060305 Zm00008a017046c Zm00008a017046,Zm00008a017047 simMerged
Zm00008a017046_T01.v1.1.exon.2 chr04 162060151 162060305 Zm00008a017046 162060405 162060305 Zm00008a017046c Zm00008a017046,Zm00008a017047 simMerged
Zm00008a017046_T01.v1.1.exon.2 chr04 162060151 162060305 Zm00008a017046c 162060405 162060305 Zm00008a017046c Zm00008a017046,Zm00008a017047 simMerged
Zm00008a017048_T01.v1.1.exon.1 chr04 162249465 162249737 Zm00008a017048 162249465 162251795 Zm00008a017048c Zm00008a017048,Zm00008a017049 simMerged
Zm00008a017048_T01.v1.1.exon.1 chr04 162249465 162249737 Zm00008a017048c 162249465 162251795 Zm00008a017048c Zm00008a017048,Zm00008a017049 simMerged
Zm00008a017048_T01.v1.1.exon.2 chr04 162249873 162250262 Zm00008a017048 162249465 162251795 Zm00008a017048c Zm00008a017048,Zm00008a017049 simMerged
Zm00008a017048_T01.v1.1.exon.2 chr04 162249873 162250262 Zm00008a017048c 162249465 162251795 Zm00008a017048c Zm00008a017048,Zm00008a017049 simMerged
Zm00008a017048_T01.v1.1.exon.3 chr04 162250383 162250554 Zm00008a017048 162249465 162251795 Zm00008a017048c Zm00008a017048,Zm00008a017049 simMerged
Zm00008a017048_T01.v1.1.exon.3 chr04 162250383 162250554 Zm00008a017048c 162249465 162251795 Zm00008a017048c Zm00008a017048,Zm00008a017049 simMerged
Zm00008a017048_T01.v1.1.exon.4 chr04 162250745 162250851 Zm00008a017048 162249465 162251795 Zm00008a017048c Zm00008a017048,Zm00008a017049 simMerged
Zm00008a017048_T01.v1.1.exon.4 chr04 162250745 162250851 Zm00008a017048c 162249465 162251795 Zm00008a017048c Zm00008a017048,Zm00008a017049 simMerged
Zm00008a017048_T01.v1.1.exon.5 chr04 162250945 162251795 Zm00008a017048 162249465 162251795 Zm00008a017048c Zm00008a017048,Zm00008a017049 simMerged
Zm00008a017048_T01.v1.1.exon.5 chr04 162250945 162251795 Zm00008a017048c 162249465 162251795 Zm00008a017048c Zm00008a017048,Zm00008a017049 simMerged
Zm00008a017055_T01.v1.1.exon.1 chr04 162401201 162401408 Zm00008a017055 162401201 162400697 Zm00008a017055c Zm00008a017055,Zm00008a017056 simMerged
Zm00008a017055_T01.v1.1.exon.1 chr04 162401201 162401408 Zm00008a017055c 162401201 162400697 Zm00008a017055c Zm00008a017055,Zm00008a017056 simMerged
Zm00008a017055_T01.v1.1.exon.2 chr04 162400192 162400697 Zm00008a017055 162401201 162400697 Zm00008a017055c Zm00008a017055,Zm00008a017056 simMerged
Zm00008a017055_T01.v1.1.exon.2 chr04 162400192 162400697 Zm00008a017055c 162401201 162400697 Zm00008a017055c Zm00008a017055,Zm00008a017056 simMerged
Zm00008a017057_T01.v1.1.exon.1 chr04 162409066 162409655 Zm00008a017057 162409066 162412478 Zm00008a017057c Zm00008a017057,Zm00008a017058 simMerged
Zm00008a017057_T01.v1.1.exon.1 chr04 162409066 162409655 Zm00008a017057c 162409066 162412478 Zm00008a017057c Zm00008a017057,Zm00008a017058 simMerged
Zm00008a017057_T01.v1.1.exon.2 chr04 162410412 162410637 Zm00008a017057 162409066 162412478 Zm00008a017057c Zm00008a017057,Zm00008a017058 simMerged
Zm00008a017057_T01.v1.1.exon.2 chr04 162410412 162410637 Zm00008a017057c 162409066 162412478 Zm00008a017057c Zm00008a017057,Zm00008a017058 simMerged
Zm00008a017057_T01.v1.1.exon.3 chr04 162411137 162411210 Zm00008a017057 162409066 162412478 Zm00008a017057c Zm00008a017057,Zm00008a017058 simMerged
Zm00008a017057_T01.v1.1.exon.3 chr04 162411137 162411210 Zm00008a017057c 162409066 162412478 Zm00008a017057c Zm00008a017057,Zm00008a017058 simMerged
Zm00008a017057_T01.v1.1.exon.4 chr04 162411901 162412478 Zm00008a017057 162409066 162412478 Zm00008a017057c Zm00008a017057,Zm00008a017058 simMerged
Zm00008a017057_T01.v1.1.exon.4 chr04 162411901 162412478 Zm00008a017057c 162409066 162412478 Zm00008a017057c Zm00008a017057,Zm00008a017058 simMerged
Zm00008a017061_T01.v1.1.exon.1 chr04 162652450 162652558 Zm00008a017061 162652450 162643785 Zm00008a017061c Zm00008a017061,Zm00008a017062 simMerged
Zm00008a017061_T01.v1.1.exon.1 chr04 162652450 162652558 Zm00008a017061c 162652450 162643785 Zm00008a017061c Zm00008a017061,Zm00008a017062 simMerged
Zm00008a017061_T01.v1.1.exon.2 chr04 162649993 162651183 Zm00008a017061 162652450 162643785 Zm00008a017061c Zm00008a017061,Zm00008a017062 simMerged
Zm00008a017061_T01.v1.1.exon.2 chr04 162649993 162651183 Zm00008a017061c 162652450 162643785 Zm00008a017061c Zm00008a017061,Zm00008a017062 simMerged
Zm00008a017061_T01.v1.1.exon.3 chr04 162649205 162649315 Zm00008a017061 162652450 162643785 Zm00008a017061c Zm00008a017061,Zm00008a017062 simMerged
Zm00008a017061_T01.v1.1.exon.3 chr04 162649205 162649315 Zm00008a017061c 162652450 162643785 Zm00008a017061c Zm00008a017061,Zm00008a017062 simMerged
Zm00008a017061_T01.v1.1.exon.4 chr04 162646593 162646680 Zm00008a017061 162652450 162643785 Zm00008a017061c Zm00008a017061,Zm00008a017062 simMerged
Zm00008a017061_T01.v1.1.exon.4 chr04 162646593 162646680 Zm00008a017061c 162652450 162643785 Zm00008a017061c Zm00008a017061,Zm00008a017062 simMerged
Zm00008a017061_T01.v1.1.exon.5 chr04 162645775 162645956 Zm00008a017061 162652450 162643785 Zm00008a017061c Zm00008a017061,Zm00008a017062 simMerged
Zm00008a017061_T01.v1.1.exon.5 chr04 162645775 162645956 Zm00008a017061c 162652450 162643785 Zm00008a017061c Zm00008a017061,Zm00008a017062 simMerged
Zm00008a017061_T01.v1.1.exon.6 chr04 162645273 162645409 Zm00008a017061 162652450 162643785 Zm00008a017061c Zm00008a017061,Zm00008a017062 simMerged
Zm00008a017061_T01.v1.1.exon.6 chr04 162645273 162645409 Zm00008a017061c 162652450 162643785 Zm00008a017061c Zm00008a017061,Zm00008a017062 simMerged
Zm00008a017061_T01.v1.1.exon.7 chr04 162645062 162645157 Zm00008a017061 162652450 162643785 Zm00008a017061c Zm00008a017061,Zm00008a017062 simMerged
Zm00008a017061_T01.v1.1.exon.7 chr04 162645062 162645157 Zm00008a017061c 162652450 162643785 Zm00008a017061c Zm00008a017061,Zm00008a017062 simMerged
Zm00008a017061_T01.v1.1.exon.8 chr04 162644795 162644864 Zm00008a017061 162652450 162643785 Zm00008a017061c Zm00008a017061,Zm00008a017062 simMerged
Zm00008a017061_T01.v1.1.exon.8 chr04 162644795 162644864 Zm00008a017061c 162652450 162643785 Zm00008a017061c Zm00008a017061,Zm00008a017062 simMerged
Zm00008a017061_T01.v1.1.exon.9 chr04 162644581 162644655 Zm00008a017061 162652450 162643785 Zm00008a017061c Zm00008a017061,Zm00008a017062 simMerged
Zm00008a017061_T01.v1.1.exon.9 chr04 162644581 162644655 Zm00008a017061c 162652450 162643785 Zm00008a017061c Zm00008a017061,Zm00008a017062 simMerged
Zm00008a017061_T01.v1.1.exon.10 chr04 162644407 162644452 Zm00008a017061 162652450 162643785 Zm00008a017061c Zm00008a017061,Zm00008a017062 simMerged
Zm00008a017061_T01.v1.1.exon.10 chr04 162644407 162644452 Zm00008a017061c 162652450 162643785 Zm00008a017061c Zm00008a017061,Zm00008a017062 simMerged
Zm00008a017061_T01.v1.1.exon.11 chr04 162644153 162644217 Zm00008a017061 162652450 162643785 Zm00008a017061c Zm00008a017061,Zm00008a017062 simMerged
Zm00008a017061_T01.v1.1.exon.11 chr04 162644153 162644217 Zm00008a017061c 162652450 162643785 Zm00008a017061c Zm00008a017061,Zm00008a017062 simMerged
Zm00008a017061_T01.v1.1.exon.12 chr04 162643756 162643785 Zm00008a017061 162652450 162643785 Zm00008a017061c Zm00008a017061,Zm00008a017062 simMerged
Zm00008a017061_T01.v1.1.exon.12 chr04 162643756 162643785 Zm00008a017061c 162652450 162643785 Zm00008a017061c Zm00008a017061,Zm00008a017062 simMerged
Zm00008a017067_T01.v1.1.exon.1 chr04 162992360 162992362 Zm00008a017067 162992360 162995881 Zm00008a017067c Zm00008a017067,Zm00008a017068 simMerged
Zm00008a017067_T01.v1.1.exon.1 chr04 162992360 162992362 Zm00008a017067c 162992360 162995881 Zm00008a017067c Zm00008a017067,Zm00008a017068 simMerged
Zm00008a017067_T01.v1.1.exon.2 chr04 162992661 162992810 Zm00008a017067 162992360 162995881 Zm00008a017067c Zm00008a017067,Zm00008a017068 simMerged
Zm00008a017067_T01.v1.1.exon.2 chr04 162992661 162992810 Zm00008a017067c 162992360 162995881 Zm00008a017067c Zm00008a017067,Zm00008a017068 simMerged
Zm00008a017067_T01.v1.1.exon.3 chr04 162992910 162992997 Zm00008a017067 162992360 162995881 Zm00008a017067c Zm00008a017067,Zm00008a017068 simMerged
Zm00008a017067_T01.v1.1.exon.3 chr04 162992910 162992997 Zm00008a017067c 162992360 162995881 Zm00008a017067c Zm00008a017067,Zm00008a017068 simMerged
Zm00008a017067_T01.v1.1.exon.4 chr04 162994689 162994821 Zm00008a017067 162992360 162995881 Zm00008a017067c Zm00008a017067,Zm00008a017068 simMerged
Zm00008a017067_T01.v1.1.exon.4 chr04 162994689 162994821 Zm00008a017067c 162992360 162995881 Zm00008a017067c Zm00008a017067,Zm00008a017068 simMerged
Zm00008a017067_T01.v1.1.exon.5 chr04 162994911 162995881 Zm00008a017067 162992360 162995881 Zm00008a017067c Zm00008a017067,Zm00008a017068 simMerged
Zm00008a017067_T01.v1.1.exon.5 chr04 162994911 162995881 Zm00008a017067c 162992360 162995881 Zm00008a017067c Zm00008a017067,Zm00008a017068 simMerged
Zm00008a017078_T01.v1.1.exon.1 chr04 163531800 163532091 Zm00008a017078 163531800 163538324 Zm00008a017078c Zm00008a017078,Zm00008a017079 simMerged
Zm00008a017078_T01.v1.1.exon.1 chr04 163531800 163532091 Zm00008a017078c 163531800 163538324 Zm00008a017078c Zm00008a017078,Zm00008a017079 simMerged
Zm00008a017078_T01.v1.1.exon.2 chr04 163532315 163532357 Zm00008a017078 163531800 163538324 Zm00008a017078c Zm00008a017078,Zm00008a017079 simMerged
Zm00008a017078_T01.v1.1.exon.2 chr04 163532315 163532357 Zm00008a017078c 163531800 163538324 Zm00008a017078c Zm00008a017078,Zm00008a017079 simMerged
Zm00008a017078_T01.v1.1.exon.3 chr04 163532520 163532646 Zm00008a017078 163531800 163538324 Zm00008a017078c Zm00008a017078,Zm00008a017079 simMerged
Zm00008a017078_T01.v1.1.exon.3 chr04 163532520 163532646 Zm00008a017078c 163531800 163538324 Zm00008a017078c Zm00008a017078,Zm00008a017079 simMerged
Zm00008a017078_T01.v1.1.exon.4 chr04 163533404 163533492 Zm00008a017078 163531800 163538324 Zm00008a017078c Zm00008a017078,Zm00008a017079 simMerged
Zm00008a017078_T01.v1.1.exon.4 chr04 163533404 163533492 Zm00008a017078c 163531800 163538324 Zm00008a017078c Zm00008a017078,Zm00008a017079 simMerged
Zm00008a017078_T01.v1.1.exon.5 chr04 163533575 163533635 Zm00008a017078 163531800 163538324 Zm00008a017078c Zm00008a017078,Zm00008a017079 simMerged
Zm00008a017078_T01.v1.1.exon.5 chr04 163533575 163533635 Zm00008a017078c 163531800 163538324 Zm00008a017078c Zm00008a017078,Zm00008a017079 simMerged
Zm00008a017078_T01.v1.1.exon.6 chr04 163533723 163533790 Zm00008a017078 163531800 163538324 Zm00008a017078c Zm00008a017078,Zm00008a017079 simMerged
Zm00008a017078_T01.v1.1.exon.6 chr04 163533723 163533790 Zm00008a017078c 163531800 163538324 Zm00008a017078c Zm00008a017078,Zm00008a017079 simMerged
Zm00008a017078_T01.v1.1.exon.7 chr04 163533938 163534066 Zm00008a017078 163531800 163538324 Zm00008a017078c Zm00008a017078,Zm00008a017079 simMerged
Zm00008a017078_T01.v1.1.exon.7 chr04 163533938 163534066 Zm00008a017078c 163531800 163538324 Zm00008a017078c Zm00008a017078,Zm00008a017079 simMerged
Zm00008a017078_T01.v1.1.exon.8 chr04 163536458 163536564 Zm00008a017078 163531800 163538324 Zm00008a017078c Zm00008a017078,Zm00008a017079 simMerged
Zm00008a017078_T01.v1.1.exon.8 chr04 163536458 163536564 Zm00008a017078c 163531800 163538324 Zm00008a017078c Zm00008a017078,Zm00008a017079 simMerged
Zm00008a017078_T01.v1.1.exon.9 chr04 163536643 163536990 Zm00008a017078 163531800 163538324 Zm00008a017078c Zm00008a017078,Zm00008a017079 simMerged
Zm00008a017078_T01.v1.1.exon.9 chr04 163536643 163536990 Zm00008a017078c 163531800 163538324 Zm00008a017078c Zm00008a017078,Zm00008a017079 simMerged
Zm00008a017078_T01.v1.1.exon.10 chr04 163537661 163537826 Zm00008a017078 163531800 163538324 Zm00008a017078c Zm00008a017078,Zm00008a017079 simMerged
Zm00008a017078_T01.v1.1.exon.10 chr04 163537661 163537826 Zm00008a017078c 163531800 163538324 Zm00008a017078c Zm00008a017078,Zm00008a017079 simMerged
Zm00008a017078_T01.v1.1.exon.11 chr04 163537935 163538324 Zm00008a017078 163531800 163538324 Zm00008a017078c Zm00008a017078,Zm00008a017079 simMerged
Zm00008a017078_T01.v1.1.exon.11 chr04 163537935 163538324 Zm00008a017078c 163531800 163538324 Zm00008a017078c Zm00008a017078,Zm00008a017079 simMerged
Zm00008a017081_T01.v1.1.exon.1 chr04 163878221 163878444 Zm00008a017081 163878221 163895041 Zm00008a017081c Zm00008a017081,Zm00008a017082 simMerged
Zm00008a017081_T01.v1.1.exon.1 chr04 163878221 163878444 Zm00008a017081c 163878221 163895041 Zm00008a017081c Zm00008a017081,Zm00008a017082 simMerged
Zm00008a017081_T01.v1.1.exon.2 chr04 163879470 163879503 Zm00008a017081 163878221 163895041 Zm00008a017081c Zm00008a017081,Zm00008a017082 simMerged
Zm00008a017081_T01.v1.1.exon.2 chr04 163879470 163879503 Zm00008a017081c 163878221 163895041 Zm00008a017081c Zm00008a017081,Zm00008a017082 simMerged
Zm00008a017081_T01.v1.1.exon.3 chr04 163879682 163880458 Zm00008a017081 163878221 163895041 Zm00008a017081c Zm00008a017081,Zm00008a017082 simMerged
Zm00008a017081_T01.v1.1.exon.3 chr04 163879682 163880458 Zm00008a017081c 163878221 163895041 Zm00008a017081c Zm00008a017081,Zm00008a017082 simMerged
Zm00008a017081_T01.v1.1.exon.4 chr04 163881213 163881515 Zm00008a017081 163878221 163895041 Zm00008a017081c Zm00008a017081,Zm00008a017082 simMerged
Zm00008a017081_T01.v1.1.exon.4 chr04 163881213 163881515 Zm00008a017081c 163878221 163895041 Zm00008a017081c Zm00008a017081,Zm00008a017082 simMerged
Zm00008a017081_T01.v1.1.exon.5 chr04 163881587 163881697 Zm00008a017081 163878221 163895041 Zm00008a017081c Zm00008a017081,Zm00008a017082 simMerged
Zm00008a017081_T01.v1.1.exon.5 chr04 163881587 163881697 Zm00008a017081c 163878221 163895041 Zm00008a017081c Zm00008a017081,Zm00008a017082 simMerged
Zm00008a017081_T01.v1.1.exon.6 chr04 163883267 163883377 Zm00008a017081 163878221 163895041 Zm00008a017081c Zm00008a017081,Zm00008a017082 simMerged
Zm00008a017081_T01.v1.1.exon.6 chr04 163883267 163883377 Zm00008a017081c 163878221 163895041 Zm00008a017081c Zm00008a017081,Zm00008a017082 simMerged
Zm00008a017081_T01.v1.1.exon.7 chr04 163889239 163891983 Zm00008a017081 163878221 163895041 Zm00008a017081c Zm00008a017081,Zm00008a017082 simMerged
Zm00008a017081_T01.v1.1.exon.7 chr04 163889239 163891983 Zm00008a017081c 163878221 163895041 Zm00008a017081c Zm00008a017081,Zm00008a017082 simMerged
Zm00008a017081_T01.v1.1.exon.8 chr04 163892136 163892297 Zm00008a017081 163878221 163895041 Zm00008a017081c Zm00008a017081,Zm00008a017082 simMerged
Zm00008a017081_T01.v1.1.exon.8 chr04 163892136 163892297 Zm00008a017081c 163878221 163895041 Zm00008a017081c Zm00008a017081,Zm00008a017082 simMerged
Zm00008a017081_T01.v1.1.exon.9 chr04 163892832 163892894 Zm00008a017081 163878221 163895041 Zm00008a017081c Zm00008a017081,Zm00008a017082 simMerged
Zm00008a017081_T01.v1.1.exon.9 chr04 163892832 163892894 Zm00008a017081c 163878221 163895041 Zm00008a017081c Zm00008a017081,Zm00008a017082 simMerged
Zm00008a017081_T01.v1.1.exon.10 chr04 163893175 163893278 Zm00008a017081 163878221 163895041 Zm00008a017081c Zm00008a017081,Zm00008a017082 simMerged
Zm00008a017081_T01.v1.1.exon.10 chr04 163893175 163893278 Zm00008a017081c 163878221 163895041 Zm00008a017081c Zm00008a017081,Zm00008a017082 simMerged
Zm00008a017081_T01.v1.1.exon.11 chr04 163893942 163894082 Zm00008a017081 163878221 163895041 Zm00008a017081c Zm00008a017081,Zm00008a017082 simMerged
Zm00008a017081_T01.v1.1.exon.11 chr04 163893942 163894082 Zm00008a017081c 163878221 163895041 Zm00008a017081c Zm00008a017081,Zm00008a017082 simMerged
Zm00008a017081_T01.v1.1.exon.12 chr04 163894941 163895041 Zm00008a017081 163878221 163895041 Zm00008a017081c Zm00008a017081,Zm00008a017082 simMerged
Zm00008a017081_T01.v1.1.exon.12 chr04 163894941 163895041 Zm00008a017081c 163878221 163895041 Zm00008a017081c Zm00008a017081,Zm00008a017082 simMerged
Zm00008a017083_T01.v1.1.exon.1 chr04 163950341 163950805 Zm00008a017083 163950341 163950805 Zm00008a017083c Zm00008a017083,Zm00008a017084 simMerged
Zm00008a017083_T01.v1.1.exon.1 chr04 163950341 163950805 Zm00008a017083c 163950341 163950805 Zm00008a017083c Zm00008a017083,Zm00008a017084 simMerged
Zm00008a017085_T01.v1.1.exon.1 chr04 163964905 163965387 Zm00008a017085 163964905 163965387 Zm00008a017085c Zm00008a017085,Zm00008a017086 simMerged
Zm00008a017085_T01.v1.1.exon.1 chr04 163964905 163965387 Zm00008a017085c 163964905 163965387 Zm00008a017085c Zm00008a017085,Zm00008a017086 simMerged
Zm00008a017087_T01.v1.1.exon.1 chr04 164033809 164033902 Zm00008a017087 164033809 164036051 Zm00008a017087c Zm00008a017087,Zm00008a017088 simMerged
Zm00008a017087_T01.v1.1.exon.1 chr04 164033809 164033902 Zm00008a017087c 164033809 164036051 Zm00008a017087c Zm00008a017087,Zm00008a017088 simMerged
Zm00008a017087_T01.v1.1.exon.2 chr04 164034043 164034116 Zm00008a017087 164033809 164036051 Zm00008a017087c Zm00008a017087,Zm00008a017088 simMerged
Zm00008a017087_T01.v1.1.exon.2 chr04 164034043 164034116 Zm00008a017087c 164033809 164036051 Zm00008a017087c Zm00008a017087,Zm00008a017088 simMerged
Zm00008a017087_T01.v1.1.exon.3 chr04 164034662 164034856 Zm00008a017087 164033809 164036051 Zm00008a017087c Zm00008a017087,Zm00008a017088 simMerged
Zm00008a017087_T01.v1.1.exon.3 chr04 164034662 164034856 Zm00008a017087c 164033809 164036051 Zm00008a017087c Zm00008a017087,Zm00008a017088 simMerged
Zm00008a017087_T01.v1.1.exon.4 chr04 164036016 164036051 Zm00008a017087 164033809 164036051 Zm00008a017087c Zm00008a017087,Zm00008a017088 simMerged
Zm00008a017087_T01.v1.1.exon.4 chr04 164036016 164036051 Zm00008a017087c 164033809 164036051 Zm00008a017087c Zm00008a017087,Zm00008a017088 simMerged
Zm00008a017093_T01.v1.1.exon.1 chr04 164286233 164286914 Zm00008a017093 164286233 164300230 Zm00008a017093c Zm00008a017093,Zm00008a017094 simMerged
Zm00008a017093_T01.v1.1.exon.1 chr04 164286233 164286914 Zm00008a017093c 164286233 164300230 Zm00008a017093c Zm00008a017093,Zm00008a017094 simMerged
Zm00008a017093_T01.v1.1.exon.2 chr04 164287240 164287501 Zm00008a017093 164286233 164300230 Zm00008a017093c Zm00008a017093,Zm00008a017094 simMerged
Zm00008a017093_T01.v1.1.exon.2 chr04 164287240 164287501 Zm00008a017093c 164286233 164300230 Zm00008a017093c Zm00008a017093,Zm00008a017094 simMerged
Zm00008a017093_T01.v1.1.exon.3 chr04 164288132 164288291 Zm00008a017093 164286233 164300230 Zm00008a017093c Zm00008a017093,Zm00008a017094 simMerged
Zm00008a017093_T01.v1.1.exon.3 chr04 164288132 164288291 Zm00008a017093c 164286233 164300230 Zm00008a017093c Zm00008a017093,Zm00008a017094 simMerged
Zm00008a017093_T01.v1.1.exon.4 chr04 164289144 164289389 Zm00008a017093 164286233 164300230 Zm00008a017093c Zm00008a017093,Zm00008a017094 simMerged
Zm00008a017093_T01.v1.1.exon.4 chr04 164289144 164289389 Zm00008a017093c 164286233 164300230 Zm00008a017093c Zm00008a017093,Zm00008a017094 simMerged
Zm00008a017093_T01.v1.1.exon.5 chr04 164289481 164289617 Zm00008a017093 164286233 164300230 Zm00008a017093c Zm00008a017093,Zm00008a017094 simMerged
Zm00008a017093_T01.v1.1.exon.5 chr04 164289481 164289617 Zm00008a017093c 164286233 164300230 Zm00008a017093c Zm00008a017093,Zm00008a017094 simMerged
Zm00008a017093_T01.v1.1.exon.6 chr04 164295581 164295911 Zm00008a017093 164286233 164300230 Zm00008a017093c Zm00008a017093,Zm00008a017094 simMerged
Zm00008a017093_T01.v1.1.exon.6 chr04 164295581 164295911 Zm00008a017093c 164286233 164300230 Zm00008a017093c Zm00008a017093,Zm00008a017094 simMerged
Zm00008a017093_T01.v1.1.exon.7 chr04 164295994 164296155 Zm00008a017093 164286233 164300230 Zm00008a017093c Zm00008a017093,Zm00008a017094 simMerged
Zm00008a017093_T01.v1.1.exon.7 chr04 164295994 164296155 Zm00008a017093c 164286233 164300230 Zm00008a017093c Zm00008a017093,Zm00008a017094 simMerged
Zm00008a017093_T01.v1.1.exon.8 chr04 164296469 164296543 Zm00008a017093 164286233 164300230 Zm00008a017093c Zm00008a017093,Zm00008a017094 simMerged
Zm00008a017093_T01.v1.1.exon.8 chr04 164296469 164296543 Zm00008a017093c 164286233 164300230 Zm00008a017093c Zm00008a017093,Zm00008a017094 simMerged
Zm00008a017093_T01.v1.1.exon.9 chr04 164296631 164296731 Zm00008a017093 164286233 164300230 Zm00008a017093c Zm00008a017093,Zm00008a017094 simMerged
Zm00008a017093_T01.v1.1.exon.9 chr04 164296631 164296731 Zm00008a017093c 164286233 164300230 Zm00008a017093c Zm00008a017093,Zm00008a017094 simMerged
Zm00008a017093_T01.v1.1.exon.10 chr04 164299167 164299242 Zm00008a017093 164286233 164300230 Zm00008a017093c Zm00008a017093,Zm00008a017094 simMerged
Zm00008a017093_T01.v1.1.exon.10 chr04 164299167 164299242 Zm00008a017093c 164286233 164300230 Zm00008a017093c Zm00008a017093,Zm00008a017094 simMerged
Zm00008a017093_T01.v1.1.exon.11 chr04 164299329 164299390 Zm00008a017093 164286233 164300230 Zm00008a017093c Zm00008a017093,Zm00008a017094 simMerged
Zm00008a017093_T01.v1.1.exon.11 chr04 164299329 164299390 Zm00008a017093c 164286233 164300230 Zm00008a017093c Zm00008a017093,Zm00008a017094 simMerged
Zm00008a017093_T01.v1.1.exon.12 chr04 164299466 164299538 Zm00008a017093 164286233 164300230 Zm00008a017093c Zm00008a017093,Zm00008a017094 simMerged
Zm00008a017093_T01.v1.1.exon.12 chr04 164299466 164299538 Zm00008a017093c 164286233 164300230 Zm00008a017093c Zm00008a017093,Zm00008a017094 simMerged
Zm00008a017093_T01.v1.1.exon.13 chr04 164299622 164300230 Zm00008a017093 164286233 164300230 Zm00008a017093c Zm00008a017093,Zm00008a017094 simMerged
Zm00008a017093_T01.v1.1.exon.13 chr04 164299622 164300230 Zm00008a017093c 164286233 164300230 Zm00008a017093c Zm00008a017093,Zm00008a017094 simMerged
Zm00008a017098_T01.v1.1.exon.1 chr04 164392887 164393758 Zm00008a017098 164392887 164389936 Zm00008a017098c Zm00008a017098,Zm00008a017099 simMerged
Zm00008a017098_T01.v1.1.exon.1 chr04 164392887 164393758 Zm00008a017098c 164392887 164389936 Zm00008a017098c Zm00008a017098,Zm00008a017099 simMerged
Zm00008a017098_T01.v1.1.exon.2 chr04 164392454 164392761 Zm00008a017098 164392887 164389936 Zm00008a017098c Zm00008a017098,Zm00008a017099 simMerged
Zm00008a017098_T01.v1.1.exon.2 chr04 164392454 164392761 Zm00008a017098c 164392887 164389936 Zm00008a017098c Zm00008a017098,Zm00008a017099 simMerged
Zm00008a017098_T01.v1.1.exon.3 chr04 164391322 164391521 Zm00008a017098 164392887 164389936 Zm00008a017098c Zm00008a017098,Zm00008a017099 simMerged
Zm00008a017098_T01.v1.1.exon.3 chr04 164391322 164391521 Zm00008a017098c 164392887 164389936 Zm00008a017098c Zm00008a017098,Zm00008a017099 simMerged
Zm00008a017098_T01.v1.1.exon.4 chr04 164390470 164390703 Zm00008a017098 164392887 164389936 Zm00008a017098c Zm00008a017098,Zm00008a017099 simMerged
Zm00008a017098_T01.v1.1.exon.4 chr04 164390470 164390703 Zm00008a017098c 164392887 164389936 Zm00008a017098c Zm00008a017098,Zm00008a017099 simMerged
Zm00008a017098_T01.v1.1.exon.5 chr04 164389583 164389936 Zm00008a017098 164392887 164389936 Zm00008a017098c Zm00008a017098,Zm00008a017099 simMerged
Zm00008a017098_T01.v1.1.exon.5 chr04 164389583 164389936 Zm00008a017098c 164392887 164389936 Zm00008a017098c Zm00008a017098,Zm00008a017099 simMerged
Zm00008a017104_T01.v1.1.exon.1 chr04 164557877 164558727 Zm00008a017104 164557877 164553151 Zm00008a017104c Zm00008a017104,Zm00008a017105 simMerged
Zm00008a017104_T01.v1.1.exon.1 chr04 164557877 164558727 Zm00008a017104c 164557877 164553151 Zm00008a017104c Zm00008a017104,Zm00008a017105 simMerged
Zm00008a017104_T01.v1.1.exon.2 chr04 164555944 164556059 Zm00008a017104 164557877 164553151 Zm00008a017104c Zm00008a017104,Zm00008a017105 simMerged
Zm00008a017104_T01.v1.1.exon.2 chr04 164555944 164556059 Zm00008a017104c 164557877 164553151 Zm00008a017104c Zm00008a017104,Zm00008a017105 simMerged
Zm00008a017104_T01.v1.1.exon.3 chr04 164554132 164554478 Zm00008a017104 164557877 164553151 Zm00008a017104c Zm00008a017104,Zm00008a017105 simMerged
Zm00008a017104_T01.v1.1.exon.3 chr04 164554132 164554478 Zm00008a017104c 164557877 164553151 Zm00008a017104c Zm00008a017104,Zm00008a017105 simMerged
Zm00008a017104_T01.v1.1.exon.4 chr04 164553731 164553959 Zm00008a017104 164557877 164553151 Zm00008a017104c Zm00008a017104,Zm00008a017105 simMerged
Zm00008a017104_T01.v1.1.exon.4 chr04 164553731 164553959 Zm00008a017104c 164557877 164553151 Zm00008a017104c Zm00008a017104,Zm00008a017105 simMerged
Zm00008a017104_T01.v1.1.exon.5 chr04 164553141 164553151 Zm00008a017104 164557877 164553151 Zm00008a017104c Zm00008a017104,Zm00008a017105 simMerged
Zm00008a017104_T01.v1.1.exon.5 chr04 164553141 164553151 Zm00008a017104c 164557877 164553151 Zm00008a017104c Zm00008a017104,Zm00008a017105 simMerged
Zm00008a017109_T01.v1.1.exon.1 chr04 164688045 164688185 Zm00008a017109 164688045 164687333 Zm00008a017109c Zm00008a017109,Zm00008a017110 simMerged
Zm00008a017109_T01.v1.1.exon.1 chr04 164688045 164688185 Zm00008a017109c 164688045 164687333 Zm00008a017109c Zm00008a017109,Zm00008a017110 simMerged
Zm00008a017109_T01.v1.1.exon.2 chr04 164687437 164687514 Zm00008a017109 164688045 164687333 Zm00008a017109c Zm00008a017109,Zm00008a017110 simMerged
Zm00008a017109_T01.v1.1.exon.2 chr04 164687437 164687514 Zm00008a017109c 164688045 164687333 Zm00008a017109c Zm00008a017109,Zm00008a017110 simMerged
Zm00008a017109_T01.v1.1.exon.3 chr04 164687217 164687333 Zm00008a017109 164688045 164687333 Zm00008a017109c Zm00008a017109,Zm00008a017110 simMerged
Zm00008a017109_T01.v1.1.exon.3 chr04 164687217 164687333 Zm00008a017109c 164688045 164687333 Zm00008a017109c Zm00008a017109,Zm00008a017110 simMerged
Zm00008a017112_T01.v1.1.exon.1 chr04 164749553 164749805 Zm00008a017112 164749553 164751776 Zm00008a017112c Zm00008a017112,Zm00008a017113 simMerged
Zm00008a017112_T01.v1.1.exon.1 chr04 164749553 164749805 Zm00008a017112c 164749553 164751776 Zm00008a017112c Zm00008a017112,Zm00008a017113 simMerged
Zm00008a017112_T01.v1.1.exon.2 chr04 164749925 164750336 Zm00008a017112 164749553 164751776 Zm00008a017112c Zm00008a017112,Zm00008a017113 simMerged
Zm00008a017112_T01.v1.1.exon.2 chr04 164749925 164750336 Zm00008a017112c 164749553 164751776 Zm00008a017112c Zm00008a017112,Zm00008a017113 simMerged
Zm00008a017112_T01.v1.1.exon.3 chr04 164750440 164750508 Zm00008a017112 164749553 164751776 Zm00008a017112c Zm00008a017112,Zm00008a017113 simMerged
Zm00008a017112_T01.v1.1.exon.3 chr04 164750440 164750508 Zm00008a017112c 164749553 164751776 Zm00008a017112c Zm00008a017112,Zm00008a017113 simMerged
Zm00008a017112_T01.v1.1.exon.4 chr04 164750636 164750764 Zm00008a017112 164749553 164751776 Zm00008a017112c Zm00008a017112,Zm00008a017113 simMerged
Zm00008a017112_T01.v1.1.exon.4 chr04 164750636 164750764 Zm00008a017112c 164749553 164751776 Zm00008a017112c Zm00008a017112,Zm00008a017113 simMerged
Zm00008a017112_T01.v1.1.exon.5 chr04 164751515 164751614 Zm00008a017112 164749553 164751776 Zm00008a017112c Zm00008a017112,Zm00008a017113 simMerged
Zm00008a017112_T01.v1.1.exon.5 chr04 164751515 164751614 Zm00008a017112c 164749553 164751776 Zm00008a017112c Zm00008a017112,Zm00008a017113 simMerged
Zm00008a017112_T01.v1.1.exon.6 chr04 164751688 164751776 Zm00008a017112 164749553 164751776 Zm00008a017112c Zm00008a017112,Zm00008a017113 simMerged
Zm00008a017112_T01.v1.1.exon.6 chr04 164751688 164751776 Zm00008a017112c 164749553 164751776 Zm00008a017112c Zm00008a017112,Zm00008a017113 simMerged
Zm00008a017114_T01.v1.1.exon.1 chr04 164790982 164791323 Zm00008a017114 164790982 164781377 Zm00008a017114c Zm00008a017114,Zm00008a017115 simMerged
Zm00008a017114_T01.v1.1.exon.1 chr04 164790982 164791323 Zm00008a017114c 164790982 164781377 Zm00008a017114c Zm00008a017114,Zm00008a017115 simMerged
Zm00008a017114_T01.v1.1.exon.2 chr04 164789310 164789501 Zm00008a017114 164790982 164781377 Zm00008a017114c Zm00008a017114,Zm00008a017115 simMerged
Zm00008a017114_T01.v1.1.exon.2 chr04 164789310 164789501 Zm00008a017114c 164790982 164781377 Zm00008a017114c Zm00008a017114,Zm00008a017115 simMerged
Zm00008a017114_T01.v1.1.exon.3 chr04 164788992 164789282 Zm00008a017114 164790982 164781377 Zm00008a017114c Zm00008a017114,Zm00008a017115 simMerged
Zm00008a017114_T01.v1.1.exon.3 chr04 164788992 164789282 Zm00008a017114c 164790982 164781377 Zm00008a017114c Zm00008a017114,Zm00008a017115 simMerged
Zm00008a017114_T01.v1.1.exon.4 chr04 164781162 164781377 Zm00008a017114 164790982 164781377 Zm00008a017114c Zm00008a017114,Zm00008a017115 simMerged
Zm00008a017114_T01.v1.1.exon.4 chr04 164781162 164781377 Zm00008a017114c 164790982 164781377 Zm00008a017114c Zm00008a017114,Zm00008a017115 simMerged
Zm00008a017119_T01.v1.1.exon.1 chr04 165009181 165009376 Zm00008a017119 165009181 165010786 Zm00008a017119c Zm00008a017119,Zm00008a017120 simMerged
Zm00008a017119_T01.v1.1.exon.1 chr04 165009181 165009376 Zm00008a017119c 165009181 165010786 Zm00008a017119c Zm00008a017119,Zm00008a017120 simMerged
Zm00008a017119_T01.v1.1.exon.2 chr04 165010758 165010786 Zm00008a017119 165009181 165010786 Zm00008a017119c Zm00008a017119,Zm00008a017120 simMerged
Zm00008a017119_T01.v1.1.exon.2 chr04 165010758 165010786 Zm00008a017119c 165009181 165010786 Zm00008a017119c Zm00008a017119,Zm00008a017120 simMerged
Zm00008a017122_T01.v1.1.exon.1 chr04 165051442 165051835 Zm00008a017122 165051442 165050373 Zm00008a017122c Zm00008a017122,Zm00008a017123 simMerged
Zm00008a017122_T01.v1.1.exon.1 chr04 165051442 165051835 Zm00008a017122c 165051442 165050373 Zm00008a017122c Zm00008a017122,Zm00008a017123 simMerged
Zm00008a017122_T01.v1.1.exon.2 chr04 165051161 165051359 Zm00008a017122 165051442 165050373 Zm00008a017122c Zm00008a017122,Zm00008a017123 simMerged
Zm00008a017122_T01.v1.1.exon.2 chr04 165051161 165051359 Zm00008a017122c 165051442 165050373 Zm00008a017122c Zm00008a017122,Zm00008a017123 simMerged
Zm00008a017122_T01.v1.1.exon.3 chr04 165050961 165051077 Zm00008a017122 165051442 165050373 Zm00008a017122c Zm00008a017122,Zm00008a017123 simMerged
Zm00008a017122_T01.v1.1.exon.3 chr04 165050961 165051077 Zm00008a017122c 165051442 165050373 Zm00008a017122c Zm00008a017122,Zm00008a017123 simMerged
Zm00008a017122_T01.v1.1.exon.4 chr04 165050631 165050887 Zm00008a017122 165051442 165050373 Zm00008a017122c Zm00008a017122,Zm00008a017123 simMerged
Zm00008a017122_T01.v1.1.exon.4 chr04 165050631 165050887 Zm00008a017122c 165051442 165050373 Zm00008a017122c Zm00008a017122,Zm00008a017123 simMerged
Zm00008a017122_T01.v1.1.exon.5 chr04 165050468 165050540 Zm00008a017122 165051442 165050373 Zm00008a017122c Zm00008a017122,Zm00008a017123 simMerged
Zm00008a017122_T01.v1.1.exon.5 chr04 165050468 165050540 Zm00008a017122c 165051442 165050373 Zm00008a017122c Zm00008a017122,Zm00008a017123 simMerged
Zm00008a017122_T01.v1.1.exon.6 chr04 165050115 165050373 Zm00008a017122 165051442 165050373 Zm00008a017122c Zm00008a017122,Zm00008a017123 simMerged
Zm00008a017122_T01.v1.1.exon.6 chr04 165050115 165050373 Zm00008a017122c 165051442 165050373 Zm00008a017122c Zm00008a017122,Zm00008a017123 simMerged
Zm00008a017135_T01.v1.1.exon.1 chr04 165575163 165575837 Zm00008a017135 165575163 165584848 Zm00008a017135c Zm00008a017135,Zm00008a017136 simMerged
Zm00008a017135_T01.v1.1.exon.1 chr04 165575163 165575837 Zm00008a017135c 165575163 165584848 Zm00008a017135c Zm00008a017135,Zm00008a017136 simMerged
Zm00008a017135_T01.v1.1.exon.2 chr04 165576761 165576810 Zm00008a017135 165575163 165584848 Zm00008a017135c Zm00008a017135,Zm00008a017136 simMerged
Zm00008a017135_T01.v1.1.exon.2 chr04 165576761 165576810 Zm00008a017135c 165575163 165584848 Zm00008a017135c Zm00008a017135,Zm00008a017136 simMerged
Zm00008a017135_T01.v1.1.exon.3 chr04 165576989 165577145 Zm00008a017135 165575163 165584848 Zm00008a017135c Zm00008a017135,Zm00008a017136 simMerged
Zm00008a017135_T01.v1.1.exon.3 chr04 165576989 165577145 Zm00008a017135c 165575163 165584848 Zm00008a017135c Zm00008a017135,Zm00008a017136 simMerged
Zm00008a017135_T01.v1.1.exon.4 chr04 165577224 165577442 Zm00008a017135 165575163 165584848 Zm00008a017135c Zm00008a017135,Zm00008a017136 simMerged
Zm00008a017135_T01.v1.1.exon.4 chr04 165577224 165577442 Zm00008a017135c 165575163 165584848 Zm00008a017135c Zm00008a017135,Zm00008a017136 simMerged
Zm00008a017135_T01.v1.1.exon.5 chr04 165578139 165578267 Zm00008a017135 165575163 165584848 Zm00008a017135c Zm00008a017135,Zm00008a017136 simMerged
Zm00008a017135_T01.v1.1.exon.5 chr04 165578139 165578267 Zm00008a017135c 165575163 165584848 Zm00008a017135c Zm00008a017135,Zm00008a017136 simMerged
Zm00008a017135_T01.v1.1.exon.6 chr04 165578784 165579357 Zm00008a017135 165575163 165584848 Zm00008a017135c Zm00008a017135,Zm00008a017136 simMerged
Zm00008a017135_T01.v1.1.exon.6 chr04 165578784 165579357 Zm00008a017135c 165575163 165584848 Zm00008a017135c Zm00008a017135,Zm00008a017136 simMerged
Zm00008a017135_T01.v1.1.exon.7 chr04 165579394 165580328 Zm00008a017135 165575163 165584848 Zm00008a017135c Zm00008a017135,Zm00008a017136 simMerged
Zm00008a017135_T01.v1.1.exon.7 chr04 165579394 165580328 Zm00008a017135c 165575163 165584848 Zm00008a017135c Zm00008a017135,Zm00008a017136 simMerged
Zm00008a017135_T01.v1.1.exon.8 chr04 165582499 165582825 Zm00008a017135 165575163 165584848 Zm00008a017135c Zm00008a017135,Zm00008a017136 simMerged
Zm00008a017135_T01.v1.1.exon.8 chr04 165582499 165582825 Zm00008a017135c 165575163 165584848 Zm00008a017135c Zm00008a017135,Zm00008a017136 simMerged
Zm00008a017135_T01.v1.1.exon.9 chr04 165582895 165583014 Zm00008a017135 165575163 165584848 Zm00008a017135c Zm00008a017135,Zm00008a017136 simMerged
Zm00008a017135_T01.v1.1.exon.9 chr04 165582895 165583014 Zm00008a017135c 165575163 165584848 Zm00008a017135c Zm00008a017135,Zm00008a017136 simMerged
Zm00008a017135_T01.v1.1.exon.10 chr04 165583205 165583375 Zm00008a017135 165575163 165584848 Zm00008a017135c Zm00008a017135,Zm00008a017136 simMerged
Zm00008a017135_T01.v1.1.exon.10 chr04 165583205 165583375 Zm00008a017135c 165575163 165584848 Zm00008a017135c Zm00008a017135,Zm00008a017136 simMerged
Zm00008a017135_T01.v1.1.exon.11 chr04 165583507 165583665 Zm00008a017135 165575163 165584848 Zm00008a017135c Zm00008a017135,Zm00008a017136 simMerged
Zm00008a017135_T01.v1.1.exon.11 chr04 165583507 165583665 Zm00008a017135c 165575163 165584848 Zm00008a017135c Zm00008a017135,Zm00008a017136 simMerged
Zm00008a017135_T01.v1.1.exon.12 chr04 165583889 165584014 Zm00008a017135 165575163 165584848 Zm00008a017135c Zm00008a017135,Zm00008a017136 simMerged
Zm00008a017135_T01.v1.1.exon.12 chr04 165583889 165584014 Zm00008a017135c 165575163 165584848 Zm00008a017135c Zm00008a017135,Zm00008a017136 simMerged
Zm00008a017135_T01.v1.1.exon.13 chr04 165584116 165584848 Zm00008a017135 165575163 165584848 Zm00008a017135c Zm00008a017135,Zm00008a017136 simMerged
Zm00008a017135_T01.v1.1.exon.13 chr04 165584116 165584848 Zm00008a017135c 165575163 165584848 Zm00008a017135c Zm00008a017135,Zm00008a017136 simMerged
Zm00008a017137_T01.v1.1.exon.1 chr04 165601649 165601774 Zm00008a017137 165601649 165603827 Zm00008a017137c Zm00008a017137,Zm00008a017138 simMerged
Zm00008a017137_T01.v1.1.exon.1 chr04 165601649 165601774 Zm00008a017137c 165601649 165603827 Zm00008a017137c Zm00008a017137,Zm00008a017138 simMerged
Zm00008a017137_T01.v1.1.exon.2 chr04 165603208 165603827 Zm00008a017137 165601649 165603827 Zm00008a017137c Zm00008a017137,Zm00008a017138 simMerged
Zm00008a017137_T01.v1.1.exon.2 chr04 165603208 165603827 Zm00008a017137c 165601649 165603827 Zm00008a017137c Zm00008a017137,Zm00008a017138 simMerged
Zm00008a017144_T01.v1.1.exon.1 chr04 165804163 165804168 Zm00008a017144 165804163 165805210 Zm00008a017144c Zm00008a017144,Zm00008a017145 simMerged
Zm00008a017144_T01.v1.1.exon.1 chr04 165804163 165804168 Zm00008a017144c 165804163 165805210 Zm00008a017144c Zm00008a017144,Zm00008a017145 simMerged
Zm00008a017144_T01.v1.1.exon.2 chr04 165804818 165805036 Zm00008a017144 165804163 165805210 Zm00008a017144c Zm00008a017144,Zm00008a017145 simMerged
Zm00008a017144_T01.v1.1.exon.2 chr04 165804818 165805036 Zm00008a017144c 165804163 165805210 Zm00008a017144c Zm00008a017144,Zm00008a017145 simMerged
Zm00008a017144_T01.v1.1.exon.3 chr04 165805166 165805210 Zm00008a017144 165804163 165805210 Zm00008a017144c Zm00008a017144,Zm00008a017145 simMerged
Zm00008a017144_T01.v1.1.exon.3 chr04 165805166 165805210 Zm00008a017144c 165804163 165805210 Zm00008a017144c Zm00008a017144,Zm00008a017145 simMerged
Zm00008a017146_T01.v1.1.exon.1 chr04 165879812 165880231 Zm00008a017146 165879812 165882555 Zm00008a017146c Zm00008a017146,Zm00008a017147 simMerged
Zm00008a017146_T01.v1.1.exon.1 chr04 165879812 165880231 Zm00008a017146c 165879812 165882555 Zm00008a017146c Zm00008a017146,Zm00008a017147 simMerged
Zm00008a017146_T01.v1.1.exon.2 chr04 165880793 165881224 Zm00008a017146 165879812 165882555 Zm00008a017146c Zm00008a017146,Zm00008a017147 simMerged
Zm00008a017146_T01.v1.1.exon.2 chr04 165880793 165881224 Zm00008a017146c 165879812 165882555 Zm00008a017146c Zm00008a017146,Zm00008a017147 simMerged
Zm00008a017146_T01.v1.1.exon.3 chr04 165881327 165881885 Zm00008a017146 165879812 165882555 Zm00008a017146c Zm00008a017146,Zm00008a017147 simMerged
Zm00008a017146_T01.v1.1.exon.3 chr04 165881327 165881885 Zm00008a017146c 165879812 165882555 Zm00008a017146c Zm00008a017146,Zm00008a017147 simMerged
Zm00008a017146_T01.v1.1.exon.4 chr04 165882008 165882555 Zm00008a017146 165879812 165882555 Zm00008a017146c Zm00008a017146,Zm00008a017147 simMerged
Zm00008a017146_T01.v1.1.exon.4 chr04 165882008 165882555 Zm00008a017146c 165879812 165882555 Zm00008a017146c Zm00008a017146,Zm00008a017147 simMerged
Zm00008a017150_T01.v1.1.exon.1 chr04 166052535 166052539 Zm00008a017150 166052535 166052187 Zm00008a017150c Zm00008a017150,Zm00008a017151 simMerged
Zm00008a017150_T01.v1.1.exon.1 chr04 166052535 166052539 Zm00008a017150c 166052535 166052187 Zm00008a017150c Zm00008a017150,Zm00008a017151 simMerged
Zm00008a017150_T01.v1.1.exon.2 chr04 166052259 166052454 Zm00008a017150 166052535 166052187 Zm00008a017150c Zm00008a017150,Zm00008a017151 simMerged
Zm00008a017150_T01.v1.1.exon.2 chr04 166052259 166052454 Zm00008a017150c 166052535 166052187 Zm00008a017150c Zm00008a017150,Zm00008a017151 simMerged
Zm00008a017150_T01.v1.1.exon.3 chr04 166051624 166052187 Zm00008a017150 166052535 166052187 Zm00008a017150c Zm00008a017150,Zm00008a017151 simMerged
Zm00008a017150_T01.v1.1.exon.3 chr04 166051624 166052187 Zm00008a017150c 166052535 166052187 Zm00008a017150c Zm00008a017150,Zm00008a017151 simMerged
Zm00008a017154_T01.v1.1.exon.1 chr04 166243331 166243541 Zm00008a017154 166243331 166249410 Zm00008a017154c Zm00008a017154,Zm00008a017155 simMerged
Zm00008a017154_T01.v1.1.exon.1 chr04 166243331 166243541 Zm00008a017154c 166243331 166249410 Zm00008a017154c Zm00008a017154,Zm00008a017155 simMerged
Zm00008a017154_T01.v1.1.exon.2 chr04 166243659 166243786 Zm00008a017154 166243331 166249410 Zm00008a017154c Zm00008a017154,Zm00008a017155 simMerged
Zm00008a017154_T01.v1.1.exon.2 chr04 166243659 166243786 Zm00008a017154c 166243331 166249410 Zm00008a017154c Zm00008a017154,Zm00008a017155 simMerged
Zm00008a017154_T01.v1.1.exon.3 chr04 166243920 166244090 Zm00008a017154 166243331 166249410 Zm00008a017154c Zm00008a017154,Zm00008a017155 simMerged
Zm00008a017154_T01.v1.1.exon.3 chr04 166243920 166244090 Zm00008a017154c 166243331 166249410 Zm00008a017154c Zm00008a017154,Zm00008a017155 simMerged
Zm00008a017154_T01.v1.1.exon.4 chr04 166244203 166244453 Zm00008a017154 166243331 166249410 Zm00008a017154c Zm00008a017154,Zm00008a017155 simMerged
Zm00008a017154_T01.v1.1.exon.4 chr04 166244203 166244453 Zm00008a017154c 166243331 166249410 Zm00008a017154c Zm00008a017154,Zm00008a017155 simMerged
Zm00008a017154_T01.v1.1.exon.5 chr04 166244574 166244745 Zm00008a017154 166243331 166249410 Zm00008a017154c Zm00008a017154,Zm00008a017155 simMerged
Zm00008a017154_T01.v1.1.exon.5 chr04 166244574 166244745 Zm00008a017154c 166243331 166249410 Zm00008a017154c Zm00008a017154,Zm00008a017155 simMerged
Zm00008a017154_T01.v1.1.exon.6 chr04 166246006 166246044 Zm00008a017154 166243331 166249410 Zm00008a017154c Zm00008a017154,Zm00008a017155 simMerged
Zm00008a017154_T01.v1.1.exon.6 chr04 166246006 166246044 Zm00008a017154c 166243331 166249410 Zm00008a017154c Zm00008a017154,Zm00008a017155 simMerged
Zm00008a017154_T01.v1.1.exon.7 chr04 166246140 166246208 Zm00008a017154 166243331 166249410 Zm00008a017154c Zm00008a017154,Zm00008a017155 simMerged
Zm00008a017154_T01.v1.1.exon.7 chr04 166246140 166246208 Zm00008a017154c 166243331 166249410 Zm00008a017154c Zm00008a017154,Zm00008a017155 simMerged
Zm00008a017154_T01.v1.1.exon.8 chr04 166246316 166246432 Zm00008a017154 166243331 166249410 Zm00008a017154c Zm00008a017154,Zm00008a017155 simMerged
Zm00008a017154_T01.v1.1.exon.8 chr04 166246316 166246432 Zm00008a017154c 166243331 166249410 Zm00008a017154c Zm00008a017154,Zm00008a017155 simMerged
Zm00008a017154_T01.v1.1.exon.9 chr04 166247023 166247234 Zm00008a017154 166243331 166249410 Zm00008a017154c Zm00008a017154,Zm00008a017155 simMerged
Zm00008a017154_T01.v1.1.exon.9 chr04 166247023 166247234 Zm00008a017154c 166243331 166249410 Zm00008a017154c Zm00008a017154,Zm00008a017155 simMerged
Zm00008a017154_T01.v1.1.exon.10 chr04 166247416 166247574 Zm00008a017154 166243331 166249410 Zm00008a017154c Zm00008a017154,Zm00008a017155 simMerged
Zm00008a017154_T01.v1.1.exon.10 chr04 166247416 166247574 Zm00008a017154c 166243331 166249410 Zm00008a017154c Zm00008a017154,Zm00008a017155 simMerged
Zm00008a017154_T01.v1.1.exon.11 chr04 166247640 166247839 Zm00008a017154 166243331 166249410 Zm00008a017154c Zm00008a017154,Zm00008a017155 simMerged
Zm00008a017154_T01.v1.1.exon.11 chr04 166247640 166247839 Zm00008a017154c 166243331 166249410 Zm00008a017154c Zm00008a017154,Zm00008a017155 simMerged
Zm00008a017154_T01.v1.1.exon.12 chr04 166247940 166248109 Zm00008a017154 166243331 166249410 Zm00008a017154c Zm00008a017154,Zm00008a017155 simMerged
Zm00008a017154_T01.v1.1.exon.12 chr04 166247940 166248109 Zm00008a017154c 166243331 166249410 Zm00008a017154c Zm00008a017154,Zm00008a017155 simMerged
Zm00008a017154_T01.v1.1.exon.13 chr04 166248188 166248284 Zm00008a017154 166243331 166249410 Zm00008a017154c Zm00008a017154,Zm00008a017155 simMerged
Zm00008a017154_T01.v1.1.exon.13 chr04 166248188 166248284 Zm00008a017154c 166243331 166249410 Zm00008a017154c Zm00008a017154,Zm00008a017155 simMerged
Zm00008a017154_T01.v1.1.exon.14 chr04 166248414 166248505 Zm00008a017154 166243331 166249410 Zm00008a017154c Zm00008a017154,Zm00008a017155 simMerged
Zm00008a017154_T01.v1.1.exon.14 chr04 166248414 166248505 Zm00008a017154c 166243331 166249410 Zm00008a017154c Zm00008a017154,Zm00008a017155 simMerged
Zm00008a017154_T01.v1.1.exon.15 chr04 166248687 166249410 Zm00008a017154 166243331 166249410 Zm00008a017154c Zm00008a017154,Zm00008a017155 simMerged
Zm00008a017154_T01.v1.1.exon.15 chr04 166248687 166249410 Zm00008a017154c 166243331 166249410 Zm00008a017154c Zm00008a017154,Zm00008a017155 simMerged
Zm00008a017156_T01.v1.1.exon.1 chr04 166258709 166258983 Zm00008a017156 166258709 166259273 Zm00008a017156c Zm00008a017156,Zm00008a017157 simMerged
Zm00008a017156_T01.v1.1.exon.1 chr04 166258709 166258983 Zm00008a017156c 166258709 166259273 Zm00008a017156c Zm00008a017156,Zm00008a017157 simMerged
Zm00008a017156_T01.v1.1.exon.2 chr04 166259258 166259273 Zm00008a017156 166258709 166259273 Zm00008a017156c Zm00008a017156,Zm00008a017157 simMerged
Zm00008a017156_T01.v1.1.exon.2 chr04 166259258 166259273 Zm00008a017156c 166258709 166259273 Zm00008a017156c Zm00008a017156,Zm00008a017157 simMerged
Zm00008a017162_T01.v1.1.exon.1 chr04 166517625 166517979 Zm00008a017162 166517625 166519748 Zm00008a017162c Zm00008a017162,Zm00008a017163 simMerged
Zm00008a017162_T01.v1.1.exon.1 chr04 166517625 166517979 Zm00008a017162c 166517625 166519748 Zm00008a017162c Zm00008a017162,Zm00008a017163 simMerged
Zm00008a017162_T01.v1.1.exon.2 chr04 166518078 166519748 Zm00008a017162 166517625 166519748 Zm00008a017162c Zm00008a017162,Zm00008a017163 simMerged
Zm00008a017162_T01.v1.1.exon.2 chr04 166518078 166519748 Zm00008a017162c 166517625 166519748 Zm00008a017162c Zm00008a017162,Zm00008a017163 simMerged
Zm00008a017165_T01.v1.1.exon.1 chr04 166576899 166577384 Zm00008a017165 166576899 166577384 Zm00008a017165c Zm00008a017165,Zm00008a017166 simMerged
Zm00008a017165_T01.v1.1.exon.1 chr04 166576899 166577384 Zm00008a017165c 166576899 166577384 Zm00008a017165c Zm00008a017165,Zm00008a017166 simMerged
Zm00008a017169_T01.v1.1.exon.1 chr04 166725349 166725425 Zm00008a017169 166725349 166720840 Zm00008a017169c Zm00008a017169,Zm00008a017170 simMerged
Zm00008a017169_T01.v1.1.exon.1 chr04 166725349 166725425 Zm00008a017169c 166725349 166720840 Zm00008a017169c Zm00008a017169,Zm00008a017170 simMerged
Zm00008a017169_T01.v1.1.exon.2 chr04 166725114 166725343 Zm00008a017169 166725349 166720840 Zm00008a017169c Zm00008a017169,Zm00008a017170 simMerged
Zm00008a017169_T01.v1.1.exon.2 chr04 166725114 166725343 Zm00008a017169c 166725349 166720840 Zm00008a017169c Zm00008a017169,Zm00008a017170 simMerged
Zm00008a017169_T01.v1.1.exon.3 chr04 166720815 166720840 Zm00008a017169 166725349 166720840 Zm00008a017169c Zm00008a017169,Zm00008a017170 simMerged
Zm00008a017169_T01.v1.1.exon.3 chr04 166720815 166720840 Zm00008a017169c 166725349 166720840 Zm00008a017169c Zm00008a017169,Zm00008a017170 simMerged
Zm00008a017174_T01.v1.1.exon.1 chr04 166878121 166878222 Zm00008a017174 166878121 166850721 Zm00008a017174c Zm00008a017174,Zm00008a017175 simMerged
Zm00008a017174_T01.v1.1.exon.1 chr04 166878121 166878222 Zm00008a017174c 166878121 166850721 Zm00008a017174c Zm00008a017174,Zm00008a017175 simMerged
Zm00008a017174_T01.v1.1.exon.2 chr04 166853119 166853227 Zm00008a017174 166878121 166850721 Zm00008a017174c Zm00008a017174,Zm00008a017175 simMerged
Zm00008a017174_T01.v1.1.exon.2 chr04 166853119 166853227 Zm00008a017174c 166878121 166850721 Zm00008a017174c Zm00008a017174,Zm00008a017175 simMerged
Zm00008a017174_T01.v1.1.exon.3 chr04 166850693 166850721 Zm00008a017174 166878121 166850721 Zm00008a017174c Zm00008a017174,Zm00008a017175 simMerged
Zm00008a017174_T01.v1.1.exon.3 chr04 166850693 166850721 Zm00008a017174c 166878121 166850721 Zm00008a017174c Zm00008a017174,Zm00008a017175 simMerged
Zm00008a017180_T01.v1.1.exon.1 chr04 166952036 166952342 Zm00008a017180 166952036 166952634 Zm00008a017180c Zm00008a017180,Zm00008a017181 simMerged
Zm00008a017180_T01.v1.1.exon.1 chr04 166952036 166952342 Zm00008a017180c 166952036 166952634 Zm00008a017180c Zm00008a017180,Zm00008a017181 simMerged
Zm00008a017180_T01.v1.1.exon.2 chr04 166952447 166952634 Zm00008a017180 166952036 166952634 Zm00008a017180c Zm00008a017180,Zm00008a017181 simMerged
Zm00008a017180_T01.v1.1.exon.2 chr04 166952447 166952634 Zm00008a017180c 166952036 166952634 Zm00008a017180c Zm00008a017180,Zm00008a017181 simMerged
Zm00008a017184_T01.v1.1.exon.1 chr04 167067268 167067347 Zm00008a017184 167067268 167066784 Zm00008a017184c Zm00008a017184,Zm00008a017185 simMerged
Zm00008a017184_T01.v1.1.exon.1 chr04 167067268 167067347 Zm00008a017184c 167067268 167066784 Zm00008a017184c Zm00008a017184,Zm00008a017185 simMerged
Zm00008a017184_T01.v1.1.exon.2 chr04 167066919 167067024 Zm00008a017184 167067268 167066784 Zm00008a017184c Zm00008a017184,Zm00008a017185 simMerged
Zm00008a017184_T01.v1.1.exon.2 chr04 167066919 167067024 Zm00008a017184c 167067268 167066784 Zm00008a017184c Zm00008a017184,Zm00008a017185 simMerged
Zm00008a017184_T01.v1.1.exon.3 chr04 167066449 167066784 Zm00008a017184 167067268 167066784 Zm00008a017184c Zm00008a017184,Zm00008a017185 simMerged
Zm00008a017184_T01.v1.1.exon.3 chr04 167066449 167066784 Zm00008a017184c 167067268 167066784 Zm00008a017184c Zm00008a017184,Zm00008a017185 simMerged
Zm00008a017187_T01.v1.1.exon.1 chr04 167189716 167190054 Zm00008a017187 167189716 167190054 Zm00008a017187c Zm00008a017187,Zm00008a017188 simMerged
Zm00008a017187_T01.v1.1.exon.1 chr04 167189716 167190054 Zm00008a017187c 167189716 167190054 Zm00008a017187c Zm00008a017187,Zm00008a017188 simMerged
Zm00008a017197_T01.v1.1.exon.1 chr04 167560639 167560860 Zm00008a017197 167560639 167555851 Zm00008a017197c Zm00008a017197,Zm00008a017198 simMerged
Zm00008a017197_T01.v1.1.exon.1 chr04 167560639 167560860 Zm00008a017197c 167560639 167555851 Zm00008a017197c Zm00008a017197,Zm00008a017198 simMerged
Zm00008a017197_T01.v1.1.exon.2 chr04 167560479 167560548 Zm00008a017197 167560639 167555851 Zm00008a017197c Zm00008a017197,Zm00008a017198 simMerged
Zm00008a017197_T01.v1.1.exon.2 chr04 167560479 167560548 Zm00008a017197c 167560639 167555851 Zm00008a017197c Zm00008a017197,Zm00008a017198 simMerged
Zm00008a017197_T01.v1.1.exon.3 chr04 167556821 167556926 Zm00008a017197 167560639 167555851 Zm00008a017197c Zm00008a017197,Zm00008a017198 simMerged
Zm00008a017197_T01.v1.1.exon.3 chr04 167556821 167556926 Zm00008a017197c 167560639 167555851 Zm00008a017197c Zm00008a017197,Zm00008a017198 simMerged
Zm00008a017197_T01.v1.1.exon.4 chr04 167555319 167555851 Zm00008a017197 167560639 167555851 Zm00008a017197c Zm00008a017197,Zm00008a017198 simMerged
Zm00008a017197_T01.v1.1.exon.4 chr04 167555319 167555851 Zm00008a017197c 167560639 167555851 Zm00008a017197c Zm00008a017197,Zm00008a017198 simMerged
Zm00008a017200_T01.v1.1.exon.1 chr04 167633077 167633534 Zm00008a017200 167633077 167631892 Zm00008a017200c Zm00008a017200,Zm00008a017201 simMerged
Zm00008a017200_T01.v1.1.exon.1 chr04 167633077 167633534 Zm00008a017200c 167633077 167631892 Zm00008a017200c Zm00008a017200,Zm00008a017201 simMerged
Zm00008a017200_T01.v1.1.exon.2 chr04 167632734 167632967 Zm00008a017200 167633077 167631892 Zm00008a017200c Zm00008a017200,Zm00008a017201 simMerged
Zm00008a017200_T01.v1.1.exon.2 chr04 167632734 167632967 Zm00008a017200c 167633077 167631892 Zm00008a017200c Zm00008a017200,Zm00008a017201 simMerged
Zm00008a017200_T01.v1.1.exon.3 chr04 167632470 167632653 Zm00008a017200 167633077 167631892 Zm00008a017200c Zm00008a017200,Zm00008a017201 simMerged
Zm00008a017200_T01.v1.1.exon.3 chr04 167632470 167632653 Zm00008a017200c 167633077 167631892 Zm00008a017200c Zm00008a017200,Zm00008a017201 simMerged
Zm00008a017200_T01.v1.1.exon.4 chr04 167632222 167632363 Zm00008a017200 167633077 167631892 Zm00008a017200c Zm00008a017200,Zm00008a017201 simMerged
Zm00008a017200_T01.v1.1.exon.4 chr04 167632222 167632363 Zm00008a017200c 167633077 167631892 Zm00008a017200c Zm00008a017200,Zm00008a017201 simMerged
Zm00008a017200_T01.v1.1.exon.5 chr04 167632007 167632138 Zm00008a017200 167633077 167631892 Zm00008a017200c Zm00008a017200,Zm00008a017201 simMerged
Zm00008a017200_T01.v1.1.exon.5 chr04 167632007 167632138 Zm00008a017200c 167633077 167631892 Zm00008a017200c Zm00008a017200,Zm00008a017201 simMerged
Zm00008a017200_T01.v1.1.exon.6 chr04 167631331 167631892 Zm00008a017200 167633077 167631892 Zm00008a017200c Zm00008a017200,Zm00008a017201 simMerged
Zm00008a017200_T01.v1.1.exon.6 chr04 167631331 167631892 Zm00008a017200c 167633077 167631892 Zm00008a017200c Zm00008a017200,Zm00008a017201 simMerged
Zm00008a017202_T01.v1.1.exon.1 chr04 167766022 167766565 Zm00008a017202 167766022 167767908 Zm00008a017202c Zm00008a017202,Zm00008a017203 simMerged
Zm00008a017202_T01.v1.1.exon.1 chr04 167766022 167766565 Zm00008a017202c 167766022 167767908 Zm00008a017202c Zm00008a017202,Zm00008a017203 simMerged
Zm00008a017202_T01.v1.1.exon.2 chr04 167766954 167767142 Zm00008a017202 167766022 167767908 Zm00008a017202c Zm00008a017202,Zm00008a017203 simMerged
Zm00008a017202_T01.v1.1.exon.2 chr04 167766954 167767142 Zm00008a017202c 167766022 167767908 Zm00008a017202c Zm00008a017202,Zm00008a017203 simMerged
Zm00008a017202_T01.v1.1.exon.3 chr04 167767233 167767351 Zm00008a017202 167766022 167767908 Zm00008a017202c Zm00008a017202,Zm00008a017203 simMerged
Zm00008a017202_T01.v1.1.exon.3 chr04 167767233 167767351 Zm00008a017202c 167766022 167767908 Zm00008a017202c Zm00008a017202,Zm00008a017203 simMerged
Zm00008a017202_T01.v1.1.exon.4 chr04 167767447 167767908 Zm00008a017202 167766022 167767908 Zm00008a017202c Zm00008a017202,Zm00008a017203 simMerged
Zm00008a017202_T01.v1.1.exon.4 chr04 167767447 167767908 Zm00008a017202c 167766022 167767908 Zm00008a017202c Zm00008a017202,Zm00008a017203 simMerged
Zm00008a017204_T01.v1.1.exon.1 chr04 167892647 167893004 Zm00008a017204 167892647 167890089 Zm00008a017204c Zm00008a017204,Zm00008a017205 simMerged
Zm00008a017204_T01.v1.1.exon.1 chr04 167892647 167893004 Zm00008a017204c 167892647 167890089 Zm00008a017204c Zm00008a017204,Zm00008a017205 simMerged
Zm00008a017204_T01.v1.1.exon.2 chr04 167891731 167892092 Zm00008a017204 167892647 167890089 Zm00008a017204c Zm00008a017204,Zm00008a017205 simMerged
Zm00008a017204_T01.v1.1.exon.2 chr04 167891731 167892092 Zm00008a017204c 167892647 167890089 Zm00008a017204c Zm00008a017204,Zm00008a017205 simMerged
Zm00008a017204_T01.v1.1.exon.3 chr04 167891256 167891639 Zm00008a017204 167892647 167890089 Zm00008a017204c Zm00008a017204,Zm00008a017205 simMerged
Zm00008a017204_T01.v1.1.exon.3 chr04 167891256 167891639 Zm00008a017204c 167892647 167890089 Zm00008a017204c Zm00008a017204,Zm00008a017205 simMerged
Zm00008a017204_T01.v1.1.exon.4 chr04 167890903 167891166 Zm00008a017204 167892647 167890089 Zm00008a017204c Zm00008a017204,Zm00008a017205 simMerged
Zm00008a017204_T01.v1.1.exon.4 chr04 167890903 167891166 Zm00008a017204c 167892647 167890089 Zm00008a017204c Zm00008a017204,Zm00008a017205 simMerged
Zm00008a017204_T01.v1.1.exon.5 chr04 167890596 167890691 Zm00008a017204 167892647 167890089 Zm00008a017204c Zm00008a017204,Zm00008a017205 simMerged
Zm00008a017204_T01.v1.1.exon.5 chr04 167890596 167890691 Zm00008a017204c 167892647 167890089 Zm00008a017204c Zm00008a017204,Zm00008a017205 simMerged
Zm00008a017204_T01.v1.1.exon.6 chr04 167890358 167890495 Zm00008a017204 167892647 167890089 Zm00008a017204c Zm00008a017204,Zm00008a017205 simMerged
Zm00008a017204_T01.v1.1.exon.6 chr04 167890358 167890495 Zm00008a017204c 167892647 167890089 Zm00008a017204c Zm00008a017204,Zm00008a017205 simMerged
Zm00008a017204_T01.v1.1.exon.7 chr04 167890214 167890275 Zm00008a017204 167892647 167890089 Zm00008a017204c Zm00008a017204,Zm00008a017205 simMerged
Zm00008a017204_T01.v1.1.exon.7 chr04 167890214 167890275 Zm00008a017204c 167892647 167890089 Zm00008a017204c Zm00008a017204,Zm00008a017205 simMerged
Zm00008a017204_T01.v1.1.exon.8 chr04 167889819 167890089 Zm00008a017204 167892647 167890089 Zm00008a017204c Zm00008a017204,Zm00008a017205 simMerged
Zm00008a017204_T01.v1.1.exon.8 chr04 167889819 167890089 Zm00008a017204c 167892647 167890089 Zm00008a017204c Zm00008a017204,Zm00008a017205 simMerged
Zm00008a017208_T01.v1.1.exon.1 chr04 167938507 167938810 Zm00008a017208 167938507 167942275 Zm00008a017208c Zm00008a017208,Zm00008a017209 simMerged
Zm00008a017208_T01.v1.1.exon.1 chr04 167938507 167938810 Zm00008a017208c 167938507 167942275 Zm00008a017208c Zm00008a017208,Zm00008a017209 simMerged
Zm00008a017208_T01.v1.1.exon.2 chr04 167938901 167939080 Zm00008a017208 167938507 167942275 Zm00008a017208c Zm00008a017208,Zm00008a017209 simMerged
Zm00008a017208_T01.v1.1.exon.2 chr04 167938901 167939080 Zm00008a017208c 167938507 167942275 Zm00008a017208c Zm00008a017208,Zm00008a017209 simMerged
Zm00008a017208_T01.v1.1.exon.3 chr04 167939643 167939813 Zm00008a017208 167938507 167942275 Zm00008a017208c Zm00008a017208,Zm00008a017209 simMerged
Zm00008a017208_T01.v1.1.exon.3 chr04 167939643 167939813 Zm00008a017208c 167938507 167942275 Zm00008a017208c Zm00008a017208,Zm00008a017209 simMerged
Zm00008a017208_T01.v1.1.exon.4 chr04 167940572 167940781 Zm00008a017208 167938507 167942275 Zm00008a017208c Zm00008a017208,Zm00008a017209 simMerged
Zm00008a017208_T01.v1.1.exon.4 chr04 167940572 167940781 Zm00008a017208c 167938507 167942275 Zm00008a017208c Zm00008a017208,Zm00008a017209 simMerged
Zm00008a017208_T01.v1.1.exon.5 chr04 167940914 167941002 Zm00008a017208 167938507 167942275 Zm00008a017208c Zm00008a017208,Zm00008a017209 simMerged
Zm00008a017208_T01.v1.1.exon.5 chr04 167940914 167941002 Zm00008a017208c 167938507 167942275 Zm00008a017208c Zm00008a017208,Zm00008a017209 simMerged
Zm00008a017208_T01.v1.1.exon.6 chr04 167941568 167942275 Zm00008a017208 167938507 167942275 Zm00008a017208c Zm00008a017208,Zm00008a017209 simMerged
Zm00008a017208_T01.v1.1.exon.6 chr04 167941568 167942275 Zm00008a017208c 167938507 167942275 Zm00008a017208c Zm00008a017208,Zm00008a017209 simMerged
Zm00008a017217_T01.v1.1.exon.1 chr04 167997247 167997348 Zm00008a017217 167997247 167997487 Zm00008a017217c Zm00008a017217,Zm00008a017218 simMerged
Zm00008a017217_T01.v1.1.exon.1 chr04 167997247 167997348 Zm00008a017217c 167997247 167997487 Zm00008a017217c Zm00008a017217,Zm00008a017218 simMerged
Zm00008a017217_T01.v1.1.exon.2 chr04 167997425 167997487 Zm00008a017217 167997247 167997487 Zm00008a017217c Zm00008a017217,Zm00008a017218 simMerged
Zm00008a017217_T01.v1.1.exon.2 chr04 167997425 167997487 Zm00008a017217c 167997247 167997487 Zm00008a017217c Zm00008a017217,Zm00008a017218 simMerged
Zm00008a017220_T01.v1.1.exon.1 chr04 168444043 168444095 Zm00008a017220 168444043 168446794 Zm00008a017220c Zm00008a017220,Zm00008a017221 simMerged
Zm00008a017220_T01.v1.1.exon.1 chr04 168444043 168444095 Zm00008a017220c 168444043 168446794 Zm00008a017220c Zm00008a017220,Zm00008a017221 simMerged
Zm00008a017220_T01.v1.1.exon.2 chr04 168446447 168446543 Zm00008a017220 168444043 168446794 Zm00008a017220c Zm00008a017220,Zm00008a017221 simMerged
Zm00008a017220_T01.v1.1.exon.2 chr04 168446447 168446543 Zm00008a017220c 168444043 168446794 Zm00008a017220c Zm00008a017220,Zm00008a017221 simMerged
Zm00008a017220_T01.v1.1.exon.3 chr04 168446681 168446794 Zm00008a017220 168444043 168446794 Zm00008a017220c Zm00008a017220,Zm00008a017221 simMerged
Zm00008a017220_T01.v1.1.exon.3 chr04 168446681 168446794 Zm00008a017220c 168444043 168446794 Zm00008a017220c Zm00008a017220,Zm00008a017221 simMerged
Zm00008a017222_T01.v1.1.exon.1 chr04 168515546 168515646 Zm00008a017222 168515546 168517922 Zm00008a017222c Zm00008a017222,Zm00008a017223 simMerged
Zm00008a017222_T01.v1.1.exon.1 chr04 168515546 168515646 Zm00008a017222c 168515546 168517922 Zm00008a017222c Zm00008a017222,Zm00008a017223 simMerged
Zm00008a017222_T01.v1.1.exon.2 chr04 168515909 168516456 Zm00008a017222 168515546 168517922 Zm00008a017222c Zm00008a017222,Zm00008a017223 simMerged
Zm00008a017222_T01.v1.1.exon.2 chr04 168515909 168516456 Zm00008a017222c 168515546 168517922 Zm00008a017222c Zm00008a017222,Zm00008a017223 simMerged
Zm00008a017222_T01.v1.1.exon.3 chr04 168516556 168516911 Zm00008a017222 168515546 168517922 Zm00008a017222c Zm00008a017222,Zm00008a017223 simMerged
Zm00008a017222_T01.v1.1.exon.3 chr04 168516556 168516911 Zm00008a017222c 168515546 168517922 Zm00008a017222c Zm00008a017222,Zm00008a017223 simMerged
Zm00008a017222_T01.v1.1.exon.4 chr04 168517055 168517922 Zm00008a017222 168515546 168517922 Zm00008a017222c Zm00008a017222,Zm00008a017223 simMerged
Zm00008a017222_T01.v1.1.exon.4 chr04 168517055 168517922 Zm00008a017222c 168515546 168517922 Zm00008a017222c Zm00008a017222,Zm00008a017223 simMerged
Zm00008a017230_T01.v1.1.exon.1 chr04 169052552 169052885 Zm00008a017230 169052552 169051601 Zm00008a017230c Zm00008a017230,Zm00008a017231 simMerged
Zm00008a017230_T01.v1.1.exon.1 chr04 169052552 169052885 Zm00008a017230c 169052552 169051601 Zm00008a017230c Zm00008a017230,Zm00008a017231 simMerged
Zm00008a017230_T01.v1.1.exon.2 chr04 169052372 169052514 Zm00008a017230 169052552 169051601 Zm00008a017230c Zm00008a017230,Zm00008a017231 simMerged
Zm00008a017230_T01.v1.1.exon.2 chr04 169052372 169052514 Zm00008a017230c 169052552 169051601 Zm00008a017230c Zm00008a017230,Zm00008a017231 simMerged
Zm00008a017230_T01.v1.1.exon.3 chr04 169052216 169052329 Zm00008a017230 169052552 169051601 Zm00008a017230c Zm00008a017230,Zm00008a017231 simMerged
Zm00008a017230_T01.v1.1.exon.3 chr04 169052216 169052329 Zm00008a017230c 169052552 169051601 Zm00008a017230c Zm00008a017230,Zm00008a017231 simMerged
Zm00008a017230_T01.v1.1.exon.4 chr04 169051616 169051942 Zm00008a017230 169052552 169051601 Zm00008a017230c Zm00008a017230,Zm00008a017231 simMerged
Zm00008a017230_T01.v1.1.exon.4 chr04 169051616 169051942 Zm00008a017230c 169052552 169051601 Zm00008a017230c Zm00008a017230,Zm00008a017231 simMerged
Zm00008a017230_T01.v1.1.exon.5 chr04 169051439 169051601 Zm00008a017230 169052552 169051601 Zm00008a017230c Zm00008a017230,Zm00008a017231 simMerged
Zm00008a017230_T01.v1.1.exon.5 chr04 169051439 169051601 Zm00008a017230c 169052552 169051601 Zm00008a017230c Zm00008a017230,Zm00008a017231 simMerged
Zm00008a017234_T01.v1.1.exon.1 chr04 169098367 169098569 Zm00008a017234 169098367 169102934 Zm00008a017234c Zm00008a017234,Zm00008a017235 simMerged
Zm00008a017234_T01.v1.1.exon.1 chr04 169098367 169098569 Zm00008a017234c 169098367 169102934 Zm00008a017234c Zm00008a017234,Zm00008a017235 simMerged
Zm00008a017234_T01.v1.1.exon.2 chr04 169099470 169099548 Zm00008a017234 169098367 169102934 Zm00008a017234c Zm00008a017234,Zm00008a017235 simMerged
Zm00008a017234_T01.v1.1.exon.2 chr04 169099470 169099548 Zm00008a017234c 169098367 169102934 Zm00008a017234c Zm00008a017234,Zm00008a017235 simMerged
Zm00008a017234_T01.v1.1.exon.3 chr04 169100411 169100521 Zm00008a017234 169098367 169102934 Zm00008a017234c Zm00008a017234,Zm00008a017235 simMerged
Zm00008a017234_T01.v1.1.exon.3 chr04 169100411 169100521 Zm00008a017234c 169098367 169102934 Zm00008a017234c Zm00008a017234,Zm00008a017235 simMerged
Zm00008a017234_T01.v1.1.exon.4 chr04 169100631 169100693 Zm00008a017234 169098367 169102934 Zm00008a017234c Zm00008a017234,Zm00008a017235 simMerged
Zm00008a017234_T01.v1.1.exon.4 chr04 169100631 169100693 Zm00008a017234c 169098367 169102934 Zm00008a017234c Zm00008a017234,Zm00008a017235 simMerged
Zm00008a017234_T01.v1.1.exon.5 chr04 169100763 169101393 Zm00008a017234 169098367 169102934 Zm00008a017234c Zm00008a017234,Zm00008a017235 simMerged
Zm00008a017234_T01.v1.1.exon.5 chr04 169100763 169101393 Zm00008a017234c 169098367 169102934 Zm00008a017234c Zm00008a017234,Zm00008a017235 simMerged
Zm00008a017234_T01.v1.1.exon.6 chr04 169101480 169101550 Zm00008a017234 169098367 169102934 Zm00008a017234c Zm00008a017234,Zm00008a017235 simMerged
Zm00008a017234_T01.v1.1.exon.6 chr04 169101480 169101550 Zm00008a017234c 169098367 169102934 Zm00008a017234c Zm00008a017234,Zm00008a017235 simMerged
Zm00008a017234_T01.v1.1.exon.7 chr04 169101729 169101784 Zm00008a017234 169098367 169102934 Zm00008a017234c Zm00008a017234,Zm00008a017235 simMerged
Zm00008a017234_T01.v1.1.exon.7 chr04 169101729 169101784 Zm00008a017234c 169098367 169102934 Zm00008a017234c Zm00008a017234,Zm00008a017235 simMerged
Zm00008a017234_T01.v1.1.exon.8 chr04 169102225 169102280 Zm00008a017234 169098367 169102934 Zm00008a017234c Zm00008a017234,Zm00008a017235 simMerged
Zm00008a017234_T01.v1.1.exon.8 chr04 169102225 169102280 Zm00008a017234c 169098367 169102934 Zm00008a017234c Zm00008a017234,Zm00008a017235 simMerged
Zm00008a017234_T01.v1.1.exon.9 chr04 169102362 169102456 Zm00008a017234 169098367 169102934 Zm00008a017234c Zm00008a017234,Zm00008a017235 simMerged
Zm00008a017234_T01.v1.1.exon.9 chr04 169102362 169102456 Zm00008a017234c 169098367 169102934 Zm00008a017234c Zm00008a017234,Zm00008a017235 simMerged
Zm00008a017234_T01.v1.1.exon.10 chr04 169102572 169102934 Zm00008a017234 169098367 169102934 Zm00008a017234c Zm00008a017234,Zm00008a017235 simMerged
Zm00008a017234_T01.v1.1.exon.10 chr04 169102572 169102934 Zm00008a017234c 169098367 169102934 Zm00008a017234c Zm00008a017234,Zm00008a017235 simMerged
Zm00008a017237_T01.v1.1.exon.1 chr04 169159816 169160136 Zm00008a017237 169159816 169118927 Zm00008a017237c Zm00008a017237,Zm00008a017238 simMerged
Zm00008a017237_T01.v1.1.exon.1 chr04 169159816 169160136 Zm00008a017237c 169159816 169118927 Zm00008a017237c Zm00008a017237,Zm00008a017238 simMerged
Zm00008a017237_T01.v1.1.exon.2 chr04 169159052 169159075 Zm00008a017237 169159816 169118927 Zm00008a017237c Zm00008a017237,Zm00008a017238 simMerged
Zm00008a017237_T01.v1.1.exon.2 chr04 169159052 169159075 Zm00008a017237c 169159816 169118927 Zm00008a017237c Zm00008a017237,Zm00008a017238 simMerged
Zm00008a017237_T01.v1.1.exon.3 chr04 169118895 169118927 Zm00008a017237 169159816 169118927 Zm00008a017237c Zm00008a017237,Zm00008a017238 simMerged
Zm00008a017237_T01.v1.1.exon.3 chr04 169118895 169118927 Zm00008a017237c 169159816 169118927 Zm00008a017237c Zm00008a017237,Zm00008a017238 simMerged
Zm00008a017249_T01.v1.1.exon.1 chr04 169439817 169440215 Zm00008a017249 169439817 169440215 Zm00008a017249c Zm00008a017249,Zm00008a017250 simMerged
Zm00008a017249_T01.v1.1.exon.1 chr04 169439817 169440215 Zm00008a017249c 169439817 169440215 Zm00008a017249c Zm00008a017249,Zm00008a017250 simMerged
Zm00008a017254_T01.v1.1.exon.1 chr04 169522808 169522937 Zm00008a017254 169522808 169517873 Zm00008a017254c Zm00008a017254,Zm00008a017255 simMerged
Zm00008a017254_T01.v1.1.exon.1 chr04 169522808 169522937 Zm00008a017254c 169522808 169517873 Zm00008a017254c Zm00008a017254,Zm00008a017255 simMerged
Zm00008a017254_T01.v1.1.exon.2 chr04 169522180 169522293 Zm00008a017254 169522808 169517873 Zm00008a017254c Zm00008a017254,Zm00008a017255 simMerged
Zm00008a017254_T01.v1.1.exon.2 chr04 169522180 169522293 Zm00008a017254c 169522808 169517873 Zm00008a017254c Zm00008a017254,Zm00008a017255 simMerged
Zm00008a017254_T01.v1.1.exon.3 chr04 169521951 169522068 Zm00008a017254 169522808 169517873 Zm00008a017254c Zm00008a017254,Zm00008a017255 simMerged
Zm00008a017254_T01.v1.1.exon.3 chr04 169521951 169522068 Zm00008a017254c 169522808 169517873 Zm00008a017254c Zm00008a017254,Zm00008a017255 simMerged
Zm00008a017254_T01.v1.1.exon.4 chr04 169521512 169521572 Zm00008a017254 169522808 169517873 Zm00008a017254c Zm00008a017254,Zm00008a017255 simMerged
Zm00008a017254_T01.v1.1.exon.4 chr04 169521512 169521572 Zm00008a017254c 169522808 169517873 Zm00008a017254c Zm00008a017254,Zm00008a017255 simMerged
Zm00008a017254_T01.v1.1.exon.5 chr04 169521312 169521389 Zm00008a017254 169522808 169517873 Zm00008a017254c Zm00008a017254,Zm00008a017255 simMerged
Zm00008a017254_T01.v1.1.exon.5 chr04 169521312 169521389 Zm00008a017254c 169522808 169517873 Zm00008a017254c Zm00008a017254,Zm00008a017255 simMerged
Zm00008a017254_T01.v1.1.exon.6 chr04 169521137 169521208 Zm00008a017254 169522808 169517873 Zm00008a017254c Zm00008a017254,Zm00008a017255 simMerged
Zm00008a017254_T01.v1.1.exon.6 chr04 169521137 169521208 Zm00008a017254c 169522808 169517873 Zm00008a017254c Zm00008a017254,Zm00008a017255 simMerged
Zm00008a017254_T01.v1.1.exon.7 chr04 169520955 169521028 Zm00008a017254 169522808 169517873 Zm00008a017254c Zm00008a017254,Zm00008a017255 simMerged
Zm00008a017254_T01.v1.1.exon.7 chr04 169520955 169521028 Zm00008a017254c 169522808 169517873 Zm00008a017254c Zm00008a017254,Zm00008a017255 simMerged
Zm00008a017254_T01.v1.1.exon.8 chr04 169520642 169520774 Zm00008a017254 169522808 169517873 Zm00008a017254c Zm00008a017254,Zm00008a017255 simMerged
Zm00008a017254_T01.v1.1.exon.8 chr04 169520642 169520774 Zm00008a017254c 169522808 169517873 Zm00008a017254c Zm00008a017254,Zm00008a017255 simMerged
Zm00008a017254_T01.v1.1.exon.9 chr04 169520490 169520561 Zm00008a017254 169522808 169517873 Zm00008a017254c Zm00008a017254,Zm00008a017255 simMerged
Zm00008a017254_T01.v1.1.exon.9 chr04 169520490 169520561 Zm00008a017254c 169522808 169517873 Zm00008a017254c Zm00008a017254,Zm00008a017255 simMerged
Zm00008a017254_T01.v1.1.exon.10 chr04 169520067 169520186 Zm00008a017254 169522808 169517873 Zm00008a017254c Zm00008a017254,Zm00008a017255 simMerged
Zm00008a017254_T01.v1.1.exon.10 chr04 169520067 169520186 Zm00008a017254c 169522808 169517873 Zm00008a017254c Zm00008a017254,Zm00008a017255 simMerged
Zm00008a017254_T01.v1.1.exon.11 chr04 169519723 169519794 Zm00008a017254 169522808 169517873 Zm00008a017254c Zm00008a017254,Zm00008a017255 simMerged
Zm00008a017254_T01.v1.1.exon.11 chr04 169519723 169519794 Zm00008a017254c 169522808 169517873 Zm00008a017254c Zm00008a017254,Zm00008a017255 simMerged
Zm00008a017254_T01.v1.1.exon.12 chr04 169518849 169518989 Zm00008a017254 169522808 169517873 Zm00008a017254c Zm00008a017254,Zm00008a017255 simMerged
Zm00008a017254_T01.v1.1.exon.12 chr04 169518849 169518989 Zm00008a017254c 169522808 169517873 Zm00008a017254c Zm00008a017254,Zm00008a017255 simMerged
Zm00008a017254_T01.v1.1.exon.13 chr04 169518608 169518692 Zm00008a017254 169522808 169517873 Zm00008a017254c Zm00008a017254,Zm00008a017255 simMerged
Zm00008a017254_T01.v1.1.exon.13 chr04 169518608 169518692 Zm00008a017254c 169522808 169517873 Zm00008a017254c Zm00008a017254,Zm00008a017255 simMerged
Zm00008a017254_T01.v1.1.exon.14 chr04 169518092 169518527 Zm00008a017254 169522808 169517873 Zm00008a017254c Zm00008a017254,Zm00008a017255 simMerged
Zm00008a017254_T01.v1.1.exon.14 chr04 169518092 169518527 Zm00008a017254c 169522808 169517873 Zm00008a017254c Zm00008a017254,Zm00008a017255 simMerged
Zm00008a017254_T01.v1.1.exon.15 chr04 169516967 169517873 Zm00008a017254 169522808 169517873 Zm00008a017254c Zm00008a017254,Zm00008a017255 simMerged
Zm00008a017254_T01.v1.1.exon.15 chr04 169516967 169517873 Zm00008a017254c 169522808 169517873 Zm00008a017254c Zm00008a017254,Zm00008a017255 simMerged
Zm00008a017256_T01.v1.1.exon.1 chr04 169531946 169532222 Zm00008a017256 169531946 169528017 Zm00008a017256c Zm00008a017256,Zm00008a017257 simMerged
Zm00008a017256_T01.v1.1.exon.1 chr04 169531946 169532222 Zm00008a017256c 169531946 169528017 Zm00008a017256c Zm00008a017256,Zm00008a017257 simMerged
Zm00008a017256_T01.v1.1.exon.2 chr04 169529666 169529703 Zm00008a017256 169531946 169528017 Zm00008a017256c Zm00008a017256,Zm00008a017257 simMerged
Zm00008a017256_T01.v1.1.exon.2 chr04 169529666 169529703 Zm00008a017256c 169531946 169528017 Zm00008a017256c Zm00008a017256,Zm00008a017257 simMerged
Zm00008a017256_T01.v1.1.exon.3 chr04 169529452 169529553 Zm00008a017256 169531946 169528017 Zm00008a017256c Zm00008a017256,Zm00008a017257 simMerged
Zm00008a017256_T01.v1.1.exon.3 chr04 169529452 169529553 Zm00008a017256c 169531946 169528017 Zm00008a017256c Zm00008a017256,Zm00008a017257 simMerged
Zm00008a017256_T01.v1.1.exon.4 chr04 169529300 169529355 Zm00008a017256 169531946 169528017 Zm00008a017256c Zm00008a017256,Zm00008a017257 simMerged
Zm00008a017256_T01.v1.1.exon.4 chr04 169529300 169529355 Zm00008a017256c 169531946 169528017 Zm00008a017256c Zm00008a017256,Zm00008a017257 simMerged
Zm00008a017256_T01.v1.1.exon.5 chr04 169529159 169529212 Zm00008a017256 169531946 169528017 Zm00008a017256c Zm00008a017256,Zm00008a017257 simMerged
Zm00008a017256_T01.v1.1.exon.5 chr04 169529159 169529212 Zm00008a017256c 169531946 169528017 Zm00008a017256c Zm00008a017256,Zm00008a017257 simMerged
Zm00008a017256_T01.v1.1.exon.6 chr04 169528008 169528017 Zm00008a017256 169531946 169528017 Zm00008a017256c Zm00008a017256,Zm00008a017257 simMerged
Zm00008a017256_T01.v1.1.exon.6 chr04 169528008 169528017 Zm00008a017256c 169531946 169528017 Zm00008a017256c Zm00008a017256,Zm00008a017257 simMerged
Zm00008a017258_T01.v1.1.exon.1 chr04 169666811 169666933 Zm00008a017258 169666811 169667876 Zm00008a017258c Zm00008a017258,Zm00008a017259 simMerged
Zm00008a017258_T01.v1.1.exon.1 chr04 169666811 169666933 Zm00008a017258c 169666811 169667876 Zm00008a017258c Zm00008a017258,Zm00008a017259 simMerged
Zm00008a017258_T01.v1.1.exon.2 chr04 169667009 169667326 Zm00008a017258 169666811 169667876 Zm00008a017258c Zm00008a017258,Zm00008a017259 simMerged
Zm00008a017258_T01.v1.1.exon.2 chr04 169667009 169667326 Zm00008a017258c 169666811 169667876 Zm00008a017258c Zm00008a017258,Zm00008a017259 simMerged
Zm00008a017258_T01.v1.1.exon.3 chr04 169667637 169667876 Zm00008a017258 169666811 169667876 Zm00008a017258c Zm00008a017258,Zm00008a017259 simMerged
Zm00008a017258_T01.v1.1.exon.3 chr04 169667637 169667876 Zm00008a017258c 169666811 169667876 Zm00008a017258c Zm00008a017258,Zm00008a017259 simMerged
Zm00008a017260_T01.v1.1.exon.1 chr04 169774904 169774989 Zm00008a017260 169774904 169748516 Zm00008a017260c Zm00008a017260,Zm00008a017261 simMerged
Zm00008a017260_T01.v1.1.exon.1 chr04 169774904 169774989 Zm00008a017260c 169774904 169748516 Zm00008a017260c Zm00008a017260,Zm00008a017261 simMerged
Zm00008a017260_T01.v1.1.exon.2 chr04 169760143 169760269 Zm00008a017260 169774904 169748516 Zm00008a017260c Zm00008a017260,Zm00008a017261 simMerged
Zm00008a017260_T01.v1.1.exon.2 chr04 169760143 169760269 Zm00008a017260c 169774904 169748516 Zm00008a017260c Zm00008a017260,Zm00008a017261 simMerged
Zm00008a017260_T01.v1.1.exon.3 chr04 169759946 169760065 Zm00008a017260 169774904 169748516 Zm00008a017260c Zm00008a017260,Zm00008a017261 simMerged
Zm00008a017260_T01.v1.1.exon.3 chr04 169759946 169760065 Zm00008a017260c 169774904 169748516 Zm00008a017260c Zm00008a017260,Zm00008a017261 simMerged
Zm00008a017260_T01.v1.1.exon.4 chr04 169759664 169759747 Zm00008a017260 169774904 169748516 Zm00008a017260c Zm00008a017260,Zm00008a017261 simMerged
Zm00008a017260_T01.v1.1.exon.4 chr04 169759664 169759747 Zm00008a017260c 169774904 169748516 Zm00008a017260c Zm00008a017260,Zm00008a017261 simMerged
Zm00008a017260_T01.v1.1.exon.5 chr04 169759431 169759558 Zm00008a017260 169774904 169748516 Zm00008a017260c Zm00008a017260,Zm00008a017261 simMerged
Zm00008a017260_T01.v1.1.exon.5 chr04 169759431 169759558 Zm00008a017260c 169774904 169748516 Zm00008a017260c Zm00008a017260,Zm00008a017261 simMerged
Zm00008a017260_T01.v1.1.exon.6 chr04 169759038 169759125 Zm00008a017260 169774904 169748516 Zm00008a017260c Zm00008a017260,Zm00008a017261 simMerged
Zm00008a017260_T01.v1.1.exon.6 chr04 169759038 169759125 Zm00008a017260c 169774904 169748516 Zm00008a017260c Zm00008a017260,Zm00008a017261 simMerged
Zm00008a017260_T01.v1.1.exon.7 chr04 169757200 169757338 Zm00008a017260 169774904 169748516 Zm00008a017260c Zm00008a017260,Zm00008a017261 simMerged
Zm00008a017260_T01.v1.1.exon.7 chr04 169757200 169757338 Zm00008a017260c 169774904 169748516 Zm00008a017260c Zm00008a017260,Zm00008a017261 simMerged
Zm00008a017260_T01.v1.1.exon.8 chr04 169756970 169756977 Zm00008a017260 169774904 169748516 Zm00008a017260c Zm00008a017260,Zm00008a017261 simMerged
Zm00008a017260_T01.v1.1.exon.8 chr04 169756970 169756977 Zm00008a017260c 169774904 169748516 Zm00008a017260c Zm00008a017260,Zm00008a017261 simMerged
Zm00008a017260_T01.v1.1.exon.9 chr04 169756799 169756873 Zm00008a017260 169774904 169748516 Zm00008a017260c Zm00008a017260,Zm00008a017261 simMerged
Zm00008a017260_T01.v1.1.exon.9 chr04 169756799 169756873 Zm00008a017260c 169774904 169748516 Zm00008a017260c Zm00008a017260,Zm00008a017261 simMerged
Zm00008a017260_T01.v1.1.exon.10 chr04 169756596 169756652 Zm00008a017260 169774904 169748516 Zm00008a017260c Zm00008a017260,Zm00008a017261 simMerged
Zm00008a017260_T01.v1.1.exon.10 chr04 169756596 169756652 Zm00008a017260c 169774904 169748516 Zm00008a017260c Zm00008a017260,Zm00008a017261 simMerged
Zm00008a017260_T01.v1.1.exon.11 chr04 169756062 169756226 Zm00008a017260 169774904 169748516 Zm00008a017260c Zm00008a017260,Zm00008a017261 simMerged
Zm00008a017260_T01.v1.1.exon.11 chr04 169756062 169756226 Zm00008a017260c 169774904 169748516 Zm00008a017260c Zm00008a017260,Zm00008a017261 simMerged
Zm00008a017260_T01.v1.1.exon.12 chr04 169755314 169755427 Zm00008a017260 169774904 169748516 Zm00008a017260c Zm00008a017260,Zm00008a017261 simMerged
Zm00008a017260_T01.v1.1.exon.12 chr04 169755314 169755427 Zm00008a017260c 169774904 169748516 Zm00008a017260c Zm00008a017260,Zm00008a017261 simMerged
Zm00008a017260_T01.v1.1.exon.13 chr04 169755168 169755235 Zm00008a017260 169774904 169748516 Zm00008a017260c Zm00008a017260,Zm00008a017261 simMerged
Zm00008a017260_T01.v1.1.exon.13 chr04 169755168 169755235 Zm00008a017260c 169774904 169748516 Zm00008a017260c Zm00008a017260,Zm00008a017261 simMerged
Zm00008a017260_T01.v1.1.exon.14 chr04 169753346 169753380 Zm00008a017260 169774904 169748516 Zm00008a017260c Zm00008a017260,Zm00008a017261 simMerged
Zm00008a017260_T01.v1.1.exon.14 chr04 169753346 169753380 Zm00008a017260c 169774904 169748516 Zm00008a017260c Zm00008a017260,Zm00008a017261 simMerged
Zm00008a017260_T01.v1.1.exon.15 chr04 169753013 169753179 Zm00008a017260 169774904 169748516 Zm00008a017260c Zm00008a017260,Zm00008a017261 simMerged
Zm00008a017260_T01.v1.1.exon.15 chr04 169753013 169753179 Zm00008a017260c 169774904 169748516 Zm00008a017260c Zm00008a017260,Zm00008a017261 simMerged
Zm00008a017260_T01.v1.1.exon.16 chr04 169747826 169748516 Zm00008a017260 169774904 169748516 Zm00008a017260c Zm00008a017260,Zm00008a017261 simMerged
Zm00008a017260_T01.v1.1.exon.16 chr04 169747826 169748516 Zm00008a017260c 169774904 169748516 Zm00008a017260c Zm00008a017260,Zm00008a017261 simMerged
Zm00008a017266_T01.v1.1.exon.1 chr04 170429788 170430143 Zm00008a017266 170429788 170432636 Zm00008a017266c Zm00008a017266,Zm00008a017267 simMerged
Zm00008a017266_T01.v1.1.exon.1 chr04 170429788 170430143 Zm00008a017266c 170429788 170432636 Zm00008a017266c Zm00008a017266,Zm00008a017267 simMerged
Zm00008a017266_T01.v1.1.exon.2 chr04 170430355 170430444 Zm00008a017266 170429788 170432636 Zm00008a017266c Zm00008a017266,Zm00008a017267 simMerged
Zm00008a017266_T01.v1.1.exon.2 chr04 170430355 170430444 Zm00008a017266c 170429788 170432636 Zm00008a017266c Zm00008a017266,Zm00008a017267 simMerged
Zm00008a017266_T01.v1.1.exon.3 chr04 170430572 170430652 Zm00008a017266 170429788 170432636 Zm00008a017266c Zm00008a017266,Zm00008a017267 simMerged
Zm00008a017266_T01.v1.1.exon.3 chr04 170430572 170430652 Zm00008a017266c 170429788 170432636 Zm00008a017266c Zm00008a017266,Zm00008a017267 simMerged
Zm00008a017266_T01.v1.1.exon.4 chr04 170430766 170430897 Zm00008a017266 170429788 170432636 Zm00008a017266c Zm00008a017266,Zm00008a017267 simMerged
Zm00008a017266_T01.v1.1.exon.4 chr04 170430766 170430897 Zm00008a017266c 170429788 170432636 Zm00008a017266c Zm00008a017266,Zm00008a017267 simMerged
Zm00008a017266_T01.v1.1.exon.5 chr04 170431365 170431574 Zm00008a017266 170429788 170432636 Zm00008a017266c Zm00008a017266,Zm00008a017267 simMerged
Zm00008a017266_T01.v1.1.exon.5 chr04 170431365 170431574 Zm00008a017266c 170429788 170432636 Zm00008a017266c Zm00008a017266,Zm00008a017267 simMerged
Zm00008a017266_T01.v1.1.exon.6 chr04 170431658 170431774 Zm00008a017266 170429788 170432636 Zm00008a017266c Zm00008a017266,Zm00008a017267 simMerged
Zm00008a017266_T01.v1.1.exon.6 chr04 170431658 170431774 Zm00008a017266c 170429788 170432636 Zm00008a017266c Zm00008a017266,Zm00008a017267 simMerged
Zm00008a017266_T01.v1.1.exon.7 chr04 170431853 170432636 Zm00008a017266 170429788 170432636 Zm00008a017266c Zm00008a017266,Zm00008a017267 simMerged
Zm00008a017266_T01.v1.1.exon.7 chr04 170431853 170432636 Zm00008a017266c 170429788 170432636 Zm00008a017266c Zm00008a017266,Zm00008a017267 simMerged
Zm00008a017270_T01.v1.1.exon.1 chr04 170676170 170676532 Zm00008a017270 170676170 170676532 Zm00008a017270c Zm00008a017270,Zm00008a017271 simMerged
Zm00008a017270_T01.v1.1.exon.1 chr04 170676170 170676532 Zm00008a017270c 170676170 170676532 Zm00008a017270c Zm00008a017270,Zm00008a017271 simMerged
Zm00008a017276_T01.v1.1.exon.1 chr04 170915013 170915075 Zm00008a017276 170915013 170982139 Zm00008a017276c Zm00008a017276,Zm00008a017277 simMerged
Zm00008a017276_T01.v1.1.exon.1 chr04 170915013 170915075 Zm00008a017276c 170915013 170982139 Zm00008a017276c Zm00008a017276,Zm00008a017277 simMerged
Zm00008a017276_T01.v1.1.exon.2 chr04 170948682 170948800 Zm00008a017276 170915013 170982139 Zm00008a017276c Zm00008a017276,Zm00008a017277 simMerged
Zm00008a017276_T01.v1.1.exon.2 chr04 170948682 170948800 Zm00008a017276c 170915013 170982139 Zm00008a017276c Zm00008a017276,Zm00008a017277 simMerged
Zm00008a017276_T01.v1.1.exon.3 chr04 170977665 170977713 Zm00008a017276 170915013 170982139 Zm00008a017276c Zm00008a017276,Zm00008a017277 simMerged
Zm00008a017276_T01.v1.1.exon.3 chr04 170977665 170977713 Zm00008a017276c 170915013 170982139 Zm00008a017276c Zm00008a017276,Zm00008a017277 simMerged
Zm00008a017276_T01.v1.1.exon.4 chr04 170981333 170981436 Zm00008a017276 170915013 170982139 Zm00008a017276c Zm00008a017276,Zm00008a017277 simMerged
Zm00008a017276_T01.v1.1.exon.4 chr04 170981333 170981436 Zm00008a017276c 170915013 170982139 Zm00008a017276c Zm00008a017276,Zm00008a017277 simMerged
Zm00008a017276_T01.v1.1.exon.5 chr04 170982007 170982139 Zm00008a017276 170915013 170982139 Zm00008a017276c Zm00008a017276,Zm00008a017277 simMerged
Zm00008a017276_T01.v1.1.exon.5 chr04 170982007 170982139 Zm00008a017276c 170915013 170982139 Zm00008a017276c Zm00008a017276,Zm00008a017277 simMerged
Zm00008a017280_T01.v1.1.exon.1 chr04 170992072 170993055 Zm00008a017280 170992072 170989309 Zm00008a017280c Zm00008a017280,Zm00008a017281 simMerged
Zm00008a017280_T01.v1.1.exon.1 chr04 170992072 170993055 Zm00008a017280c 170992072 170989309 Zm00008a017280c Zm00008a017280,Zm00008a017281 simMerged
Zm00008a017280_T01.v1.1.exon.2 chr04 170991827 170992003 Zm00008a017280 170992072 170989309 Zm00008a017280c Zm00008a017280,Zm00008a017281 simMerged
Zm00008a017280_T01.v1.1.exon.2 chr04 170991827 170992003 Zm00008a017280c 170992072 170989309 Zm00008a017280c Zm00008a017280,Zm00008a017281 simMerged
Zm00008a017280_T01.v1.1.exon.3 chr04 170991640 170991756 Zm00008a017280 170992072 170989309 Zm00008a017280c Zm00008a017280,Zm00008a017281 simMerged
Zm00008a017280_T01.v1.1.exon.3 chr04 170991640 170991756 Zm00008a017280c 170992072 170989309 Zm00008a017280c Zm00008a017280,Zm00008a017281 simMerged
Zm00008a017280_T01.v1.1.exon.4 chr04 170991386 170991552 Zm00008a017280 170992072 170989309 Zm00008a017280c Zm00008a017280,Zm00008a017281 simMerged
Zm00008a017280_T01.v1.1.exon.4 chr04 170991386 170991552 Zm00008a017280c 170992072 170989309 Zm00008a017280c Zm00008a017280,Zm00008a017281 simMerged
Zm00008a017280_T01.v1.1.exon.5 chr04 170991065 170991289 Zm00008a017280 170992072 170989309 Zm00008a017280c Zm00008a017280,Zm00008a017281 simMerged
Zm00008a017280_T01.v1.1.exon.5 chr04 170991065 170991289 Zm00008a017280c 170992072 170989309 Zm00008a017280c Zm00008a017280,Zm00008a017281 simMerged
Zm00008a017280_T01.v1.1.exon.6 chr04 170990673 170990994 Zm00008a017280 170992072 170989309 Zm00008a017280c Zm00008a017280,Zm00008a017281 simMerged
Zm00008a017280_T01.v1.1.exon.6 chr04 170990673 170990994 Zm00008a017280c 170992072 170989309 Zm00008a017280c Zm00008a017280,Zm00008a017281 simMerged
Zm00008a017280_T01.v1.1.exon.7 chr04 170990340 170990584 Zm00008a017280 170992072 170989309 Zm00008a017280c Zm00008a017280,Zm00008a017281 simMerged
Zm00008a017280_T01.v1.1.exon.7 chr04 170990340 170990584 Zm00008a017280c 170992072 170989309 Zm00008a017280c Zm00008a017280,Zm00008a017281 simMerged
Zm00008a017280_T01.v1.1.exon.8 chr04 170990131 170990269 Zm00008a017280 170992072 170989309 Zm00008a017280c Zm00008a017280,Zm00008a017281 simMerged
Zm00008a017280_T01.v1.1.exon.8 chr04 170990131 170990269 Zm00008a017280c 170992072 170989309 Zm00008a017280c Zm00008a017280,Zm00008a017281 simMerged
Zm00008a017280_T01.v1.1.exon.9 chr04 170989954 170990046 Zm00008a017280 170992072 170989309 Zm00008a017280c Zm00008a017280,Zm00008a017281 simMerged
Zm00008a017280_T01.v1.1.exon.9 chr04 170989954 170990046 Zm00008a017280c 170992072 170989309 Zm00008a017280c Zm00008a017280,Zm00008a017281 simMerged
Zm00008a017280_T01.v1.1.exon.10 chr04 170989863 170989886 Zm00008a017280 170992072 170989309 Zm00008a017280c Zm00008a017280,Zm00008a017281 simMerged
Zm00008a017280_T01.v1.1.exon.10 chr04 170989863 170989886 Zm00008a017280c 170992072 170989309 Zm00008a017280c Zm00008a017280,Zm00008a017281 simMerged
Zm00008a017280_T01.v1.1.exon.11 chr04 170989386 170989764 Zm00008a017280 170992072 170989309 Zm00008a017280c Zm00008a017280,Zm00008a017281 simMerged
Zm00008a017280_T01.v1.1.exon.11 chr04 170989386 170989764 Zm00008a017280c 170992072 170989309 Zm00008a017280c Zm00008a017280,Zm00008a017281 simMerged
Zm00008a017280_T01.v1.1.exon.12 chr04 170989292 170989309 Zm00008a017280 170992072 170989309 Zm00008a017280c Zm00008a017280,Zm00008a017281 simMerged
Zm00008a017280_T01.v1.1.exon.12 chr04 170989292 170989309 Zm00008a017280c 170992072 170989309 Zm00008a017280c Zm00008a017280,Zm00008a017281 simMerged
Zm00008a017283_T01.v1.1.exon.1 chr04 171164485 171164938 Zm00008a017283 171164485 171168003 Zm00008a017283c Zm00008a017283,Zm00008a017284 simMerged
Zm00008a017283_T01.v1.1.exon.1 chr04 171164485 171164938 Zm00008a017283c 171164485 171168003 Zm00008a017283c Zm00008a017283,Zm00008a017284 simMerged
Zm00008a017283_T01.v1.1.exon.2 chr04 171165432 171165672 Zm00008a017283 171164485 171168003 Zm00008a017283c Zm00008a017283,Zm00008a017284 simMerged
Zm00008a017283_T01.v1.1.exon.2 chr04 171165432 171165672 Zm00008a017283c 171164485 171168003 Zm00008a017283c Zm00008a017283,Zm00008a017284 simMerged
Zm00008a017283_T01.v1.1.exon.3 chr04 171167582 171168003 Zm00008a017283 171164485 171168003 Zm00008a017283c Zm00008a017283,Zm00008a017284 simMerged
Zm00008a017283_T01.v1.1.exon.3 chr04 171167582 171168003 Zm00008a017283c 171164485 171168003 Zm00008a017283c Zm00008a017283,Zm00008a017284 simMerged
Zm00008a017291_T01.v1.1.exon.1 chr04 171547657 171548283 Zm00008a017291 171547657 171533190 Zm00008a017291c Zm00008a017291,Zm00008a017292 simMerged
Zm00008a017291_T01.v1.1.exon.1 chr04 171547657 171548283 Zm00008a017291c 171547657 171533190 Zm00008a017291c Zm00008a017291,Zm00008a017292 simMerged
Zm00008a017291_T01.v1.1.exon.2 chr04 171547147 171547314 Zm00008a017291 171547657 171533190 Zm00008a017291c Zm00008a017291,Zm00008a017292 simMerged
Zm00008a017291_T01.v1.1.exon.2 chr04 171547147 171547314 Zm00008a017291c 171547657 171533190 Zm00008a017291c Zm00008a017291,Zm00008a017292 simMerged
Zm00008a017291_T01.v1.1.exon.3 chr04 171546786 171546884 Zm00008a017291 171547657 171533190 Zm00008a017291c Zm00008a017291,Zm00008a017292 simMerged
Zm00008a017291_T01.v1.1.exon.3 chr04 171546786 171546884 Zm00008a017291c 171547657 171533190 Zm00008a017291c Zm00008a017291,Zm00008a017292 simMerged
Zm00008a017291_T01.v1.1.exon.4 chr04 171537307 171537548 Zm00008a017291 171547657 171533190 Zm00008a017291c Zm00008a017291,Zm00008a017292 simMerged
Zm00008a017291_T01.v1.1.exon.4 chr04 171537307 171537548 Zm00008a017291c 171547657 171533190 Zm00008a017291c Zm00008a017291,Zm00008a017292 simMerged
Zm00008a017291_T01.v1.1.exon.5 chr04 171536909 171537008 Zm00008a017291 171547657 171533190 Zm00008a017291c Zm00008a017291,Zm00008a017292 simMerged
Zm00008a017291_T01.v1.1.exon.5 chr04 171536909 171537008 Zm00008a017291c 171547657 171533190 Zm00008a017291c Zm00008a017291,Zm00008a017292 simMerged
Zm00008a017291_T01.v1.1.exon.6 chr04 171536648 171536780 Zm00008a017291 171547657 171533190 Zm00008a017291c Zm00008a017291,Zm00008a017292 simMerged
Zm00008a017291_T01.v1.1.exon.6 chr04 171536648 171536780 Zm00008a017291c 171547657 171533190 Zm00008a017291c Zm00008a017291,Zm00008a017292 simMerged
Zm00008a017291_T01.v1.1.exon.7 chr04 171536507 171536570 Zm00008a017291 171547657 171533190 Zm00008a017291c Zm00008a017291,Zm00008a017292 simMerged
Zm00008a017291_T01.v1.1.exon.7 chr04 171536507 171536570 Zm00008a017291c 171547657 171533190 Zm00008a017291c Zm00008a017291,Zm00008a017292 simMerged
Zm00008a017291_T01.v1.1.exon.8 chr04 171535661 171536429 Zm00008a017291 171547657 171533190 Zm00008a017291c Zm00008a017291,Zm00008a017292 simMerged
Zm00008a017291_T01.v1.1.exon.8 chr04 171535661 171536429 Zm00008a017291c 171547657 171533190 Zm00008a017291c Zm00008a017291,Zm00008a017292 simMerged
Zm00008a017291_T01.v1.1.exon.9 chr04 171534963 171535295 Zm00008a017291 171547657 171533190 Zm00008a017291c Zm00008a017291,Zm00008a017292 simMerged
Zm00008a017291_T01.v1.1.exon.9 chr04 171534963 171535295 Zm00008a017291c 171547657 171533190 Zm00008a017291c Zm00008a017291,Zm00008a017292 simMerged
Zm00008a017291_T01.v1.1.exon.10 chr04 171534470 171534707 Zm00008a017291 171547657 171533190 Zm00008a017291c Zm00008a017291,Zm00008a017292 simMerged
Zm00008a017291_T01.v1.1.exon.10 chr04 171534470 171534707 Zm00008a017291c 171547657 171533190 Zm00008a017291c Zm00008a017291,Zm00008a017292 simMerged
Zm00008a017291_T01.v1.1.exon.11 chr04 171533961 171534391 Zm00008a017291 171547657 171533190 Zm00008a017291c Zm00008a017291,Zm00008a017292 simMerged
Zm00008a017291_T01.v1.1.exon.11 chr04 171533961 171534391 Zm00008a017291c 171547657 171533190 Zm00008a017291c Zm00008a017291,Zm00008a017292 simMerged
Zm00008a017291_T01.v1.1.exon.12 chr04 171533785 171533857 Zm00008a017291 171547657 171533190 Zm00008a017291c Zm00008a017291,Zm00008a017292 simMerged
Zm00008a017291_T01.v1.1.exon.12 chr04 171533785 171533857 Zm00008a017291c 171547657 171533190 Zm00008a017291c Zm00008a017291,Zm00008a017292 simMerged
Zm00008a017291_T01.v1.1.exon.13 chr04 171533623 171533708 Zm00008a017291 171547657 171533190 Zm00008a017291c Zm00008a017291,Zm00008a017292 simMerged
Zm00008a017291_T01.v1.1.exon.13 chr04 171533623 171533708 Zm00008a017291c 171547657 171533190 Zm00008a017291c Zm00008a017291,Zm00008a017292 simMerged
Zm00008a017291_T01.v1.1.exon.14 chr04 171533401 171533520 Zm00008a017291 171547657 171533190 Zm00008a017291c Zm00008a017291,Zm00008a017292 simMerged
Zm00008a017291_T01.v1.1.exon.14 chr04 171533401 171533520 Zm00008a017291c 171547657 171533190 Zm00008a017291c Zm00008a017291,Zm00008a017292 simMerged
Zm00008a017291_T01.v1.1.exon.15 chr04 171533265 171533332 Zm00008a017291 171547657 171533190 Zm00008a017291c Zm00008a017291,Zm00008a017292 simMerged
Zm00008a017291_T01.v1.1.exon.15 chr04 171533265 171533332 Zm00008a017291c 171547657 171533190 Zm00008a017291c Zm00008a017291,Zm00008a017292 simMerged
Zm00008a017291_T01.v1.1.exon.16 chr04 171532735 171533190 Zm00008a017291 171547657 171533190 Zm00008a017291c Zm00008a017291,Zm00008a017292 simMerged
Zm00008a017291_T01.v1.1.exon.16 chr04 171532735 171533190 Zm00008a017291c 171547657 171533190 Zm00008a017291c Zm00008a017291,Zm00008a017292 simMerged
Zm00008a017297_T01.v1.1.exon.1 chr04 171792011 171792213 Zm00008a017297 171792011 171794498 Zm00008a017297c Zm00008a017297,Zm00008a017298 simMerged
Zm00008a017297_T01.v1.1.exon.1 chr04 171792011 171792213 Zm00008a017297c 171792011 171794498 Zm00008a017297c Zm00008a017297,Zm00008a017298 simMerged
Zm00008a017297_T01.v1.1.exon.2 chr04 171793337 171793415 Zm00008a017297 171792011 171794498 Zm00008a017297c Zm00008a017297,Zm00008a017298 simMerged
Zm00008a017297_T01.v1.1.exon.2 chr04 171793337 171793415 Zm00008a017297c 171792011 171794498 Zm00008a017297c Zm00008a017297,Zm00008a017298 simMerged
Zm00008a017297_T01.v1.1.exon.3 chr04 171793498 171793557 Zm00008a017297 171792011 171794498 Zm00008a017297c Zm00008a017297,Zm00008a017298 simMerged
Zm00008a017297_T01.v1.1.exon.3 chr04 171793498 171793557 Zm00008a017297c 171792011 171794498 Zm00008a017297c Zm00008a017297,Zm00008a017298 simMerged
Zm00008a017297_T01.v1.1.exon.4 chr04 171793655 171793776 Zm00008a017297 171792011 171794498 Zm00008a017297c Zm00008a017297,Zm00008a017298 simMerged
Zm00008a017297_T01.v1.1.exon.4 chr04 171793655 171793776 Zm00008a017297c 171792011 171794498 Zm00008a017297c Zm00008a017297,Zm00008a017298 simMerged
Zm00008a017297_T01.v1.1.exon.5 chr04 171793865 171793936 Zm00008a017297 171792011 171794498 Zm00008a017297c Zm00008a017297,Zm00008a017298 simMerged
Zm00008a017297_T01.v1.1.exon.5 chr04 171793865 171793936 Zm00008a017297c 171792011 171794498 Zm00008a017297c Zm00008a017297,Zm00008a017298 simMerged
Zm00008a017297_T01.v1.1.exon.6 chr04 171794121 171794498 Zm00008a017297 171792011 171794498 Zm00008a017297c Zm00008a017297,Zm00008a017298 simMerged
Zm00008a017297_T01.v1.1.exon.6 chr04 171794121 171794498 Zm00008a017297c 171792011 171794498 Zm00008a017297c Zm00008a017297,Zm00008a017298 simMerged
Zm00008a017302_T01.v1.1.exon.1 chr04 171927442 171927663 Zm00008a017302 171927442 171921204 Zm00008a017302c Zm00008a017302,Zm00008a017303 simMerged
Zm00008a017302_T01.v1.1.exon.1 chr04 171927442 171927663 Zm00008a017302c 171927442 171921204 Zm00008a017302c Zm00008a017302,Zm00008a017303 simMerged
Zm00008a017302_T01.v1.1.exon.2 chr04 171926456 171926636 Zm00008a017302 171927442 171921204 Zm00008a017302c Zm00008a017302,Zm00008a017303 simMerged
Zm00008a017302_T01.v1.1.exon.2 chr04 171926456 171926636 Zm00008a017302c 171927442 171921204 Zm00008a017302c Zm00008a017302,Zm00008a017303 simMerged
Zm00008a017302_T01.v1.1.exon.3 chr04 171926204 171926288 Zm00008a017302 171927442 171921204 Zm00008a017302c Zm00008a017302,Zm00008a017303 simMerged
Zm00008a017302_T01.v1.1.exon.3 chr04 171926204 171926288 Zm00008a017302c 171927442 171921204 Zm00008a017302c Zm00008a017302,Zm00008a017303 simMerged
Zm00008a017302_T01.v1.1.exon.4 chr04 171925157 171925224 Zm00008a017302 171927442 171921204 Zm00008a017302c Zm00008a017302,Zm00008a017303 simMerged
Zm00008a017302_T01.v1.1.exon.4 chr04 171925157 171925224 Zm00008a017302c 171927442 171921204 Zm00008a017302c Zm00008a017302,Zm00008a017303 simMerged
Zm00008a017302_T01.v1.1.exon.5 chr04 171924986 171925074 Zm00008a017302 171927442 171921204 Zm00008a017302c Zm00008a017302,Zm00008a017303 simMerged
Zm00008a017302_T01.v1.1.exon.5 chr04 171924986 171925074 Zm00008a017302c 171927442 171921204 Zm00008a017302c Zm00008a017302,Zm00008a017303 simMerged
Zm00008a017302_T01.v1.1.exon.6 chr04 171924630 171924873 Zm00008a017302 171927442 171921204 Zm00008a017302c Zm00008a017302,Zm00008a017303 simMerged
Zm00008a017302_T01.v1.1.exon.6 chr04 171924630 171924873 Zm00008a017302c 171927442 171921204 Zm00008a017302c Zm00008a017302,Zm00008a017303 simMerged
Zm00008a017302_T01.v1.1.exon.7 chr04 171924432 171924544 Zm00008a017302 171927442 171921204 Zm00008a017302c Zm00008a017302,Zm00008a017303 simMerged
Zm00008a017302_T01.v1.1.exon.7 chr04 171924432 171924544 Zm00008a017302c 171927442 171921204 Zm00008a017302c Zm00008a017302,Zm00008a017303 simMerged
Zm00008a017302_T01.v1.1.exon.8 chr04 171923360 171923450 Zm00008a017302 171927442 171921204 Zm00008a017302c Zm00008a017302,Zm00008a017303 simMerged
Zm00008a017302_T01.v1.1.exon.8 chr04 171923360 171923450 Zm00008a017302c 171927442 171921204 Zm00008a017302c Zm00008a017302,Zm00008a017303 simMerged
Zm00008a017302_T01.v1.1.exon.9 chr04 171923144 171923272 Zm00008a017302 171927442 171921204 Zm00008a017302c Zm00008a017302,Zm00008a017303 simMerged
Zm00008a017302_T01.v1.1.exon.9 chr04 171923144 171923272 Zm00008a017302c 171927442 171921204 Zm00008a017302c Zm00008a017302,Zm00008a017303 simMerged
Zm00008a017302_T01.v1.1.exon.10 chr04 171922412 171922673 Zm00008a017302 171927442 171921204 Zm00008a017302c Zm00008a017302,Zm00008a017303 simMerged
Zm00008a017302_T01.v1.1.exon.10 chr04 171922412 171922673 Zm00008a017302c 171927442 171921204 Zm00008a017302c Zm00008a017302,Zm00008a017303 simMerged
Zm00008a017302_T01.v1.1.exon.11 chr04 171922082 171922316 Zm00008a017302 171927442 171921204 Zm00008a017302c Zm00008a017302,Zm00008a017303 simMerged
Zm00008a017302_T01.v1.1.exon.11 chr04 171922082 171922316 Zm00008a017302c 171927442 171921204 Zm00008a017302c Zm00008a017302,Zm00008a017303 simMerged
Zm00008a017302_T01.v1.1.exon.12 chr04 171921290 171921744 Zm00008a017302 171927442 171921204 Zm00008a017302c Zm00008a017302,Zm00008a017303 simMerged
Zm00008a017302_T01.v1.1.exon.12 chr04 171921290 171921744 Zm00008a017302c 171927442 171921204 Zm00008a017302c Zm00008a017302,Zm00008a017303 simMerged
Zm00008a017302_T01.v1.1.exon.13 chr04 171921229 171921268 Zm00008a017302 171927442 171921204 Zm00008a017302c Zm00008a017302,Zm00008a017303 simMerged
Zm00008a017302_T01.v1.1.exon.13 chr04 171921229 171921268 Zm00008a017302c 171927442 171921204 Zm00008a017302c Zm00008a017302,Zm00008a017303 simMerged
Zm00008a017302_T01.v1.1.exon.14 chr04 171920895 171921204 Zm00008a017302 171927442 171921204 Zm00008a017302c Zm00008a017302,Zm00008a017303 simMerged
Zm00008a017302_T01.v1.1.exon.14 chr04 171920895 171921204 Zm00008a017302c 171927442 171921204 Zm00008a017302c Zm00008a017302,Zm00008a017303 simMerged
Zm00008a017304_T01.v1.1.exon.1 chr04 171962792 171962967 Zm00008a017304 171962792 171965658 Zm00008a017304c Zm00008a017304,Zm00008a017305 simMerged
Zm00008a017304_T01.v1.1.exon.1 chr04 171962792 171962967 Zm00008a017304c 171962792 171965658 Zm00008a017304c Zm00008a017304,Zm00008a017305 simMerged
Zm00008a017304_T01.v1.1.exon.2 chr04 171963058 171963119 Zm00008a017304 171962792 171965658 Zm00008a017304c Zm00008a017304,Zm00008a017305 simMerged
Zm00008a017304_T01.v1.1.exon.2 chr04 171963058 171963119 Zm00008a017304c 171962792 171965658 Zm00008a017304c Zm00008a017304,Zm00008a017305 simMerged
Zm00008a017304_T01.v1.1.exon.3 chr04 171965241 171965658 Zm00008a017304 171962792 171965658 Zm00008a017304c Zm00008a017304,Zm00008a017305 simMerged
Zm00008a017304_T01.v1.1.exon.3 chr04 171965241 171965658 Zm00008a017304c 171962792 171965658 Zm00008a017304c Zm00008a017304,Zm00008a017305 simMerged
Zm00008a017307_T01.v1.1.exon.1 chr04 172200414 172202708 Zm00008a017307 172200414 172212232 Zm00008a017307c Zm00008a017307,Zm00008a017308 simMerged
Zm00008a017307_T01.v1.1.exon.1 chr04 172200414 172202708 Zm00008a017307c 172200414 172212232 Zm00008a017307c Zm00008a017307,Zm00008a017308 simMerged
Zm00008a017307_T01.v1.1.exon.2 chr04 172211651 172211865 Zm00008a017307 172200414 172212232 Zm00008a017307c Zm00008a017307,Zm00008a017308 simMerged
Zm00008a017307_T01.v1.1.exon.2 chr04 172211651 172211865 Zm00008a017307c 172200414 172212232 Zm00008a017307c Zm00008a017307,Zm00008a017308 simMerged
Zm00008a017307_T01.v1.1.exon.3 chr04 172212032 172212232 Zm00008a017307 172200414 172212232 Zm00008a017307c Zm00008a017307,Zm00008a017308 simMerged
Zm00008a017307_T01.v1.1.exon.3 chr04 172212032 172212232 Zm00008a017307c 172200414 172212232 Zm00008a017307c Zm00008a017307,Zm00008a017308 simMerged
Zm00008a017309_T01.v1.1.exon.1 chr04 172432920 172432991 Zm00008a017309 172432920 172216630 Zm00008a017309c Zm00008a017309,Zm00008a017310 simMerged
Zm00008a017309_T01.v1.1.exon.1 chr04 172432920 172432991 Zm00008a017309c 172432920 172216630 Zm00008a017309c Zm00008a017309,Zm00008a017310 simMerged
Zm00008a017309_T01.v1.1.exon.2 chr04 172431312 172432356 Zm00008a017309 172432920 172216630 Zm00008a017309c Zm00008a017309,Zm00008a017310 simMerged
Zm00008a017309_T01.v1.1.exon.2 chr04 172431312 172432356 Zm00008a017309c 172432920 172216630 Zm00008a017309c Zm00008a017309,Zm00008a017310 simMerged
Zm00008a017309_T01.v1.1.exon.3 chr04 172429520 172431282 Zm00008a017309 172432920 172216630 Zm00008a017309c Zm00008a017309,Zm00008a017310 simMerged
Zm00008a017309_T01.v1.1.exon.3 chr04 172429520 172431282 Zm00008a017309c 172432920 172216630 Zm00008a017309c Zm00008a017309,Zm00008a017310 simMerged
Zm00008a017309_T01.v1.1.exon.4 chr04 172429260 172429313 Zm00008a017309 172432920 172216630 Zm00008a017309c Zm00008a017309,Zm00008a017310 simMerged
Zm00008a017309_T01.v1.1.exon.4 chr04 172429260 172429313 Zm00008a017309c 172432920 172216630 Zm00008a017309c Zm00008a017309,Zm00008a017310 simMerged
Zm00008a017309_T01.v1.1.exon.5 chr04 172428798 172429125 Zm00008a017309 172432920 172216630 Zm00008a017309c Zm00008a017309,Zm00008a017310 simMerged
Zm00008a017309_T01.v1.1.exon.5 chr04 172428798 172429125 Zm00008a017309c 172432920 172216630 Zm00008a017309c Zm00008a017309,Zm00008a017310 simMerged
Zm00008a017309_T01.v1.1.exon.6 chr04 172428517 172428711 Zm00008a017309 172432920 172216630 Zm00008a017309c Zm00008a017309,Zm00008a017310 simMerged
Zm00008a017309_T01.v1.1.exon.6 chr04 172428517 172428711 Zm00008a017309c 172432920 172216630 Zm00008a017309c Zm00008a017309,Zm00008a017310 simMerged
Zm00008a017309_T01.v1.1.exon.7 chr04 172427866 172428421 Zm00008a017309 172432920 172216630 Zm00008a017309c Zm00008a017309,Zm00008a017310 simMerged
Zm00008a017309_T01.v1.1.exon.7 chr04 172427866 172428421 Zm00008a017309c 172432920 172216630 Zm00008a017309c Zm00008a017309,Zm00008a017310 simMerged
Zm00008a017309_T01.v1.1.exon.8 chr04 172427595 172427730 Zm00008a017309 172432920 172216630 Zm00008a017309c Zm00008a017309,Zm00008a017310 simMerged
Zm00008a017309_T01.v1.1.exon.8 chr04 172427595 172427730 Zm00008a017309c 172432920 172216630 Zm00008a017309c Zm00008a017309,Zm00008a017310 simMerged
Zm00008a017309_T01.v1.1.exon.9 chr04 172427413 172427525 Zm00008a017309 172432920 172216630 Zm00008a017309c Zm00008a017309,Zm00008a017310 simMerged
Zm00008a017309_T01.v1.1.exon.9 chr04 172427413 172427525 Zm00008a017309c 172432920 172216630 Zm00008a017309c Zm00008a017309,Zm00008a017310 simMerged
Zm00008a017309_T01.v1.1.exon.10 chr04 172427228 172427285 Zm00008a017309 172432920 172216630 Zm00008a017309c Zm00008a017309,Zm00008a017310 simMerged
Zm00008a017309_T01.v1.1.exon.10 chr04 172427228 172427285 Zm00008a017309c 172432920 172216630 Zm00008a017309c Zm00008a017309,Zm00008a017310 simMerged
Zm00008a017309_T01.v1.1.exon.11 chr04 172216400 172216630 Zm00008a017309 172432920 172216630 Zm00008a017309c Zm00008a017309,Zm00008a017310 simMerged
Zm00008a017309_T01.v1.1.exon.11 chr04 172216400 172216630 Zm00008a017309c 172432920 172216630 Zm00008a017309c Zm00008a017309,Zm00008a017310 simMerged
Zm00008a017315_T01.v1.1.exon.1 chr04 172648324 172648502 Zm00008a017315 172648324 172651816 Zm00008a017315c Zm00008a017315,Zm00008a017316 simMerged
Zm00008a017315_T01.v1.1.exon.1 chr04 172648324 172648502 Zm00008a017315c 172648324 172651816 Zm00008a017315c Zm00008a017315,Zm00008a017316 simMerged
Zm00008a017315_T01.v1.1.exon.2 chr04 172649934 172650033 Zm00008a017315 172648324 172651816 Zm00008a017315c Zm00008a017315,Zm00008a017316 simMerged
Zm00008a017315_T01.v1.1.exon.2 chr04 172649934 172650033 Zm00008a017315c 172648324 172651816 Zm00008a017315c Zm00008a017315,Zm00008a017316 simMerged
Zm00008a017315_T01.v1.1.exon.3 chr04 172650671 172650709 Zm00008a017315 172648324 172651816 Zm00008a017315c Zm00008a017315,Zm00008a017316 simMerged
Zm00008a017315_T01.v1.1.exon.3 chr04 172650671 172650709 Zm00008a017315c 172648324 172651816 Zm00008a017315c Zm00008a017315,Zm00008a017316 simMerged
Zm00008a017315_T01.v1.1.exon.4 chr04 172650815 172650955 Zm00008a017315 172648324 172651816 Zm00008a017315c Zm00008a017315,Zm00008a017316 simMerged
Zm00008a017315_T01.v1.1.exon.4 chr04 172650815 172650955 Zm00008a017315c 172648324 172651816 Zm00008a017315c Zm00008a017315,Zm00008a017316 simMerged
Zm00008a017315_T01.v1.1.exon.5 chr04 172651087 172651488 Zm00008a017315 172648324 172651816 Zm00008a017315c Zm00008a017315,Zm00008a017316 simMerged
Zm00008a017315_T01.v1.1.exon.5 chr04 172651087 172651488 Zm00008a017315c 172648324 172651816 Zm00008a017315c Zm00008a017315,Zm00008a017316 simMerged
Zm00008a017315_T01.v1.1.exon.6 chr04 172651580 172651816 Zm00008a017315 172648324 172651816 Zm00008a017315c Zm00008a017315,Zm00008a017316 simMerged
Zm00008a017315_T01.v1.1.exon.6 chr04 172651580 172651816 Zm00008a017315c 172648324 172651816 Zm00008a017315c Zm00008a017315,Zm00008a017316 simMerged
Zm00008a017321_T01.v1.1.exon.1 chr04 172921099 172921166 Zm00008a017321 172921099 172918336 Zm00008a017321c Zm00008a017321,Zm00008a017322 simMerged
Zm00008a017321_T01.v1.1.exon.1 chr04 172921099 172921166 Zm00008a017321c 172921099 172918336 Zm00008a017321c Zm00008a017321,Zm00008a017322 simMerged
Zm00008a017321_T01.v1.1.exon.2 chr04 172919193 172919292 Zm00008a017321 172921099 172918336 Zm00008a017321c Zm00008a017321,Zm00008a017322 simMerged
Zm00008a017321_T01.v1.1.exon.2 chr04 172919193 172919292 Zm00008a017321c 172921099 172918336 Zm00008a017321c Zm00008a017321,Zm00008a017322 simMerged
Zm00008a017321_T01.v1.1.exon.3 chr04 172918295 172918336 Zm00008a017321 172921099 172918336 Zm00008a017321c Zm00008a017321,Zm00008a017322 simMerged
Zm00008a017321_T01.v1.1.exon.3 chr04 172918295 172918336 Zm00008a017321c 172921099 172918336 Zm00008a017321c Zm00008a017321,Zm00008a017322 simMerged
Zm00008a017325_T01.v1.1.exon.1 chr04 173106325 173107639 Zm00008a017325 173106325 173106236 Zm00008a017325c Zm00008a017325,Zm00008a017326 simMerged
Zm00008a017325_T01.v1.1.exon.1 chr04 173106325 173107639 Zm00008a017325c 173106325 173106236 Zm00008a017325c Zm00008a017325,Zm00008a017326 simMerged
Zm00008a017325_T01.v1.1.exon.2 chr04 173105968 173106236 Zm00008a017325 173106325 173106236 Zm00008a017325c Zm00008a017325,Zm00008a017326 simMerged
Zm00008a017325_T01.v1.1.exon.2 chr04 173105968 173106236 Zm00008a017325c 173106325 173106236 Zm00008a017325c Zm00008a017325,Zm00008a017326 simMerged
Zm00008a017331_T01.v1.1.exon.1 chr04 173486686 173486986 Zm00008a017331 173486686 173488405 Zm00008a017331c Zm00008a017331,Zm00008a017332 simMerged
Zm00008a017331_T01.v1.1.exon.1 chr04 173486686 173486986 Zm00008a017331c 173486686 173488405 Zm00008a017331c Zm00008a017331,Zm00008a017332 simMerged
Zm00008a017331_T01.v1.1.exon.2 chr04 173487086 173487315 Zm00008a017331 173486686 173488405 Zm00008a017331c Zm00008a017331,Zm00008a017332 simMerged
Zm00008a017331_T01.v1.1.exon.2 chr04 173487086 173487315 Zm00008a017331c 173486686 173488405 Zm00008a017331c Zm00008a017331,Zm00008a017332 simMerged
Zm00008a017331_T01.v1.1.exon.3 chr04 173487461 173488405 Zm00008a017331 173486686 173488405 Zm00008a017331c Zm00008a017331,Zm00008a017332 simMerged
Zm00008a017331_T01.v1.1.exon.3 chr04 173487461 173488405 Zm00008a017331c 173486686 173488405 Zm00008a017331c Zm00008a017331,Zm00008a017332 simMerged
Zm00008a017339_T01.v1.1.exon.1 chr04 173707629 173707908 Zm00008a017339 173707629 173707525 Zm00008a017339c Zm00008a017339,Zm00008a017340 simMerged
Zm00008a017339_T01.v1.1.exon.1 chr04 173707629 173707908 Zm00008a017339c 173707629 173707525 Zm00008a017339c Zm00008a017339,Zm00008a017340 simMerged
Zm00008a017339_T01.v1.1.exon.2 chr04 173706668 173707525 Zm00008a017339 173707629 173707525 Zm00008a017339c Zm00008a017339,Zm00008a017340 simMerged
Zm00008a017339_T01.v1.1.exon.2 chr04 173706668 173707525 Zm00008a017339c 173707629 173707525 Zm00008a017339c Zm00008a017339,Zm00008a017340 simMerged
Zm00008a017343_T01.v1.1.exon.1 chr04 173841553 173841604 Zm00008a017343 173841553 173835887 Zm00008a017343c Zm00008a017343,Zm00008a017344 simMerged
Zm00008a017343_T01.v1.1.exon.1 chr04 173841553 173841604 Zm00008a017343c 173841553 173835887 Zm00008a017343c Zm00008a017343,Zm00008a017344 simMerged
Zm00008a017343_T01.v1.1.exon.2 chr04 173840146 173840844 Zm00008a017343 173841553 173835887 Zm00008a017343c Zm00008a017343,Zm00008a017344 simMerged
Zm00008a017343_T01.v1.1.exon.2 chr04 173840146 173840844 Zm00008a017343c 173841553 173835887 Zm00008a017343c Zm00008a017343,Zm00008a017344 simMerged
Zm00008a017343_T01.v1.1.exon.3 chr04 173838899 173839724 Zm00008a017343 173841553 173835887 Zm00008a017343c Zm00008a017343,Zm00008a017344 simMerged
Zm00008a017343_T01.v1.1.exon.3 chr04 173838899 173839724 Zm00008a017343c 173841553 173835887 Zm00008a017343c Zm00008a017343,Zm00008a017344 simMerged
Zm00008a017343_T01.v1.1.exon.4 chr04 173838248 173838806 Zm00008a017343 173841553 173835887 Zm00008a017343c Zm00008a017343,Zm00008a017344 simMerged
Zm00008a017343_T01.v1.1.exon.4 chr04 173838248 173838806 Zm00008a017343c 173841553 173835887 Zm00008a017343c Zm00008a017343,Zm00008a017344 simMerged
Zm00008a017343_T01.v1.1.exon.5 chr04 173838023 173838164 Zm00008a017343 173841553 173835887 Zm00008a017343c Zm00008a017343,Zm00008a017344 simMerged
Zm00008a017343_T01.v1.1.exon.5 chr04 173838023 173838164 Zm00008a017343c 173841553 173835887 Zm00008a017343c Zm00008a017343,Zm00008a017344 simMerged
Zm00008a017343_T01.v1.1.exon.6 chr04 173837790 173837897 Zm00008a017343 173841553 173835887 Zm00008a017343c Zm00008a017343,Zm00008a017344 simMerged
Zm00008a017343_T01.v1.1.exon.6 chr04 173837790 173837897 Zm00008a017343c 173841553 173835887 Zm00008a017343c Zm00008a017343,Zm00008a017344 simMerged
Zm00008a017343_T01.v1.1.exon.7 chr04 173837465 173837677 Zm00008a017343 173841553 173835887 Zm00008a017343c Zm00008a017343,Zm00008a017344 simMerged
Zm00008a017343_T01.v1.1.exon.7 chr04 173837465 173837677 Zm00008a017343c 173841553 173835887 Zm00008a017343c Zm00008a017343,Zm00008a017344 simMerged
Zm00008a017343_T01.v1.1.exon.8 chr04 173837278 173837388 Zm00008a017343 173841553 173835887 Zm00008a017343c Zm00008a017343,Zm00008a017344 simMerged
Zm00008a017343_T01.v1.1.exon.8 chr04 173837278 173837388 Zm00008a017343c 173841553 173835887 Zm00008a017343c Zm00008a017343,Zm00008a017344 simMerged
Zm00008a017343_T01.v1.1.exon.9 chr04 173836683 173836877 Zm00008a017343 173841553 173835887 Zm00008a017343c Zm00008a017343,Zm00008a017344 simMerged
Zm00008a017343_T01.v1.1.exon.9 chr04 173836683 173836877 Zm00008a017343c 173841553 173835887 Zm00008a017343c Zm00008a017343,Zm00008a017344 simMerged
Zm00008a017343_T01.v1.1.exon.10 chr04 173836460 173836555 Zm00008a017343 173841553 173835887 Zm00008a017343c Zm00008a017343,Zm00008a017344 simMerged
Zm00008a017343_T01.v1.1.exon.10 chr04 173836460 173836555 Zm00008a017343c 173841553 173835887 Zm00008a017343c Zm00008a017343,Zm00008a017344 simMerged
Zm00008a017343_T01.v1.1.exon.11 chr04 173836320 173836398 Zm00008a017343 173841553 173835887 Zm00008a017343c Zm00008a017343,Zm00008a017344 simMerged
Zm00008a017343_T01.v1.1.exon.11 chr04 173836320 173836398 Zm00008a017343c 173841553 173835887 Zm00008a017343c Zm00008a017343,Zm00008a017344 simMerged
Zm00008a017343_T01.v1.1.exon.12 chr04 173835938 173836213 Zm00008a017343 173841553 173835887 Zm00008a017343c Zm00008a017343,Zm00008a017344 simMerged
Zm00008a017343_T01.v1.1.exon.12 chr04 173835938 173836213 Zm00008a017343c 173841553 173835887 Zm00008a017343c Zm00008a017343,Zm00008a017344 simMerged
Zm00008a017343_T01.v1.1.exon.13 chr04 173835742 173835887 Zm00008a017343 173841553 173835887 Zm00008a017343c Zm00008a017343,Zm00008a017344 simMerged
Zm00008a017343_T01.v1.1.exon.13 chr04 173835742 173835887 Zm00008a017343c 173841553 173835887 Zm00008a017343c Zm00008a017343,Zm00008a017344 simMerged
Zm00008a017345_T01.v1.1.exon.1 chr04 173957329 173958136 Zm00008a017345 173957329 173957293 Zm00008a017345c Zm00008a017345,Zm00008a017346 simMerged
Zm00008a017345_T01.v1.1.exon.1 chr04 173957329 173958136 Zm00008a017345c 173957329 173957293 Zm00008a017345c Zm00008a017345,Zm00008a017346 simMerged
Zm00008a017345_T01.v1.1.exon.2 chr04 173956881 173957293 Zm00008a017345 173957329 173957293 Zm00008a017345c Zm00008a017345,Zm00008a017346 simMerged
Zm00008a017345_T01.v1.1.exon.2 chr04 173956881 173957293 Zm00008a017345c 173957329 173957293 Zm00008a017345c Zm00008a017345,Zm00008a017346 simMerged
Zm00008a017347_T01.v1.1.exon.1 chr04 174178413 174178567 Zm00008a017347 174178413 174181648 Zm00008a017347c Zm00008a017347,Zm00008a017348 simMerged
Zm00008a017347_T01.v1.1.exon.1 chr04 174178413 174178567 Zm00008a017347c 174178413 174181648 Zm00008a017347c Zm00008a017347,Zm00008a017348 simMerged
Zm00008a017347_T01.v1.1.exon.2 chr04 174178754 174178820 Zm00008a017347 174178413 174181648 Zm00008a017347c Zm00008a017347,Zm00008a017348 simMerged
Zm00008a017347_T01.v1.1.exon.2 chr04 174178754 174178820 Zm00008a017347c 174178413 174181648 Zm00008a017347c Zm00008a017347,Zm00008a017348 simMerged
Zm00008a017347_T01.v1.1.exon.3 chr04 174179003 174179068 Zm00008a017347 174178413 174181648 Zm00008a017347c Zm00008a017347,Zm00008a017348 simMerged
Zm00008a017347_T01.v1.1.exon.3 chr04 174179003 174179068 Zm00008a017347c 174178413 174181648 Zm00008a017347c Zm00008a017347,Zm00008a017348 simMerged
Zm00008a017347_T01.v1.1.exon.4 chr04 174179217 174179310 Zm00008a017347 174178413 174181648 Zm00008a017347c Zm00008a017347,Zm00008a017348 simMerged
Zm00008a017347_T01.v1.1.exon.4 chr04 174179217 174179310 Zm00008a017347c 174178413 174181648 Zm00008a017347c Zm00008a017347,Zm00008a017348 simMerged
Zm00008a017347_T01.v1.1.exon.5 chr04 174179401 174179517 Zm00008a017347 174178413 174181648 Zm00008a017347c Zm00008a017347,Zm00008a017348 simMerged
Zm00008a017347_T01.v1.1.exon.5 chr04 174179401 174179517 Zm00008a017347c 174178413 174181648 Zm00008a017347c Zm00008a017347,Zm00008a017348 simMerged
Zm00008a017347_T01.v1.1.exon.6 chr04 174179726 174179983 Zm00008a017347 174178413 174181648 Zm00008a017347c Zm00008a017347,Zm00008a017348 simMerged
Zm00008a017347_T01.v1.1.exon.6 chr04 174179726 174179983 Zm00008a017347c 174178413 174181648 Zm00008a017347c Zm00008a017347,Zm00008a017348 simMerged
Zm00008a017347_T01.v1.1.exon.7 chr04 174181227 174181648 Zm00008a017347 174178413 174181648 Zm00008a017347c Zm00008a017347,Zm00008a017348 simMerged
Zm00008a017347_T01.v1.1.exon.7 chr04 174181227 174181648 Zm00008a017347c 174178413 174181648 Zm00008a017347c Zm00008a017347,Zm00008a017348 simMerged
Zm00008a017354_T01.v1.1.exon.1 chr04 174307726 174307818 Zm00008a017354 174307726 174304332 Zm00008a017354c Zm00008a017354,Zm00008a017355 simMerged
Zm00008a017354_T01.v1.1.exon.1 chr04 174307726 174307818 Zm00008a017354c 174307726 174304332 Zm00008a017354c Zm00008a017354,Zm00008a017355 simMerged
Zm00008a017354_T01.v1.1.exon.2 chr04 174306276 174306620 Zm00008a017354 174307726 174304332 Zm00008a017354c Zm00008a017354,Zm00008a017355 simMerged
Zm00008a017354_T01.v1.1.exon.2 chr04 174306276 174306620 Zm00008a017354c 174307726 174304332 Zm00008a017354c Zm00008a017354,Zm00008a017355 simMerged
Zm00008a017354_T01.v1.1.exon.3 chr04 174305505 174305673 Zm00008a017354 174307726 174304332 Zm00008a017354c Zm00008a017354,Zm00008a017355 simMerged
Zm00008a017354_T01.v1.1.exon.3 chr04 174305505 174305673 Zm00008a017354c 174307726 174304332 Zm00008a017354c Zm00008a017354,Zm00008a017355 simMerged
Zm00008a017354_T01.v1.1.exon.4 chr04 174304910 174305084 Zm00008a017354 174307726 174304332 Zm00008a017354c Zm00008a017354,Zm00008a017355 simMerged
Zm00008a017354_T01.v1.1.exon.4 chr04 174304910 174305084 Zm00008a017354c 174307726 174304332 Zm00008a017354c Zm00008a017354,Zm00008a017355 simMerged
Zm00008a017354_T01.v1.1.exon.5 chr04 174303915 174304332 Zm00008a017354 174307726 174304332 Zm00008a017354c Zm00008a017354,Zm00008a017355 simMerged
Zm00008a017354_T01.v1.1.exon.5 chr04 174303915 174304332 Zm00008a017354c 174307726 174304332 Zm00008a017354c Zm00008a017354,Zm00008a017355 simMerged
Zm00008a017359_T01.v1.1.exon.1 chr04 174520280 174520644 Zm00008a017359 174520280 174493862 Zm00008a017359c Zm00008a017359,Zm00008a017360 simMerged
Zm00008a017359_T01.v1.1.exon.1 chr04 174520280 174520644 Zm00008a017359c 174520280 174493862 Zm00008a017359c Zm00008a017359,Zm00008a017360 simMerged
Zm00008a017359_T01.v1.1.exon.2 chr04 174493745 174493862 Zm00008a017359 174520280 174493862 Zm00008a017359c Zm00008a017359,Zm00008a017360 simMerged
Zm00008a017359_T01.v1.1.exon.2 chr04 174493745 174493862 Zm00008a017359c 174520280 174493862 Zm00008a017359c Zm00008a017359,Zm00008a017360 simMerged
Zm00008a017373_T01.v1.1.exon.1 chr04 174727360 174727632 Zm00008a017373 174727360 174726271 Zm00008a017373c Zm00008a017373,Zm00008a017374 simMerged
Zm00008a017373_T01.v1.1.exon.1 chr04 174727360 174727632 Zm00008a017373c 174727360 174726271 Zm00008a017373c Zm00008a017373,Zm00008a017374 simMerged
Zm00008a017373_T01.v1.1.exon.2 chr04 174727112 174727266 Zm00008a017373 174727360 174726271 Zm00008a017373c Zm00008a017373,Zm00008a017374 simMerged
Zm00008a017373_T01.v1.1.exon.2 chr04 174727112 174727266 Zm00008a017373c 174727360 174726271 Zm00008a017373c Zm00008a017373,Zm00008a017374 simMerged
Zm00008a017373_T01.v1.1.exon.3 chr04 174726817 174726999 Zm00008a017373 174727360 174726271 Zm00008a017373c Zm00008a017373,Zm00008a017374 simMerged
Zm00008a017373_T01.v1.1.exon.3 chr04 174726817 174726999 Zm00008a017373c 174727360 174726271 Zm00008a017373c Zm00008a017373,Zm00008a017374 simMerged
Zm00008a017373_T01.v1.1.exon.4 chr04 174726354 174726706 Zm00008a017373 174727360 174726271 Zm00008a017373c Zm00008a017373,Zm00008a017374 simMerged
Zm00008a017373_T01.v1.1.exon.4 chr04 174726354 174726706 Zm00008a017373c 174727360 174726271 Zm00008a017373c Zm00008a017373,Zm00008a017374 simMerged
Zm00008a017373_T01.v1.1.exon.5 chr04 174725767 174726271 Zm00008a017373 174727360 174726271 Zm00008a017373c Zm00008a017373,Zm00008a017374 simMerged
Zm00008a017373_T01.v1.1.exon.5 chr04 174725767 174726271 Zm00008a017373c 174727360 174726271 Zm00008a017373c Zm00008a017373,Zm00008a017374 simMerged
Zm00008a017379_T01.v1.1.exon.1 chr04 174887455 174888645 Zm00008a017379 174887455 174885368 Zm00008a017379c Zm00008a017379,Zm00008a017380 simMerged
Zm00008a017379_T01.v1.1.exon.1 chr04 174887455 174888645 Zm00008a017379c 174887455 174885368 Zm00008a017379c Zm00008a017379,Zm00008a017380 simMerged
Zm00008a017379_T01.v1.1.exon.2 chr04 174884970 174885368 Zm00008a017379 174887455 174885368 Zm00008a017379c Zm00008a017379,Zm00008a017380 simMerged
Zm00008a017379_T01.v1.1.exon.2 chr04 174884970 174885368 Zm00008a017379c 174887455 174885368 Zm00008a017379c Zm00008a017379,Zm00008a017380 simMerged
Zm00008a017384_T01.v1.1.exon.1 chr04 175014683 175014715 Zm00008a017384 175014683 175015631 Zm00008a017384c Zm00008a017384,Zm00008a017385 simMerged
Zm00008a017384_T01.v1.1.exon.1 chr04 175014683 175014715 Zm00008a017384c 175014683 175015631 Zm00008a017384c Zm00008a017384,Zm00008a017385 simMerged
Zm00008a017384_T01.v1.1.exon.2 chr04 175015263 175015631 Zm00008a017384 175014683 175015631 Zm00008a017384c Zm00008a017384,Zm00008a017385 simMerged
Zm00008a017384_T01.v1.1.exon.2 chr04 175015263 175015631 Zm00008a017384c 175014683 175015631 Zm00008a017384c Zm00008a017384,Zm00008a017385 simMerged
Zm00008a017393_T01.v1.1.exon.1 chr04 175270384 175271325 Zm00008a017393 175270384 175269281 Zm00008a017393c Zm00008a017393,Zm00008a017394 simMerged
Zm00008a017393_T01.v1.1.exon.1 chr04 175270384 175271325 Zm00008a017393c 175270384 175269281 Zm00008a017393c Zm00008a017393,Zm00008a017394 simMerged
Zm00008a017393_T01.v1.1.exon.2 chr04 175269428 175269482 Zm00008a017393 175270384 175269281 Zm00008a017393c Zm00008a017393,Zm00008a017394 simMerged
Zm00008a017393_T01.v1.1.exon.2 chr04 175269428 175269482 Zm00008a017393c 175270384 175269281 Zm00008a017393c Zm00008a017393,Zm00008a017394 simMerged
Zm00008a017393_T01.v1.1.exon.3 chr04 175268932 175269281 Zm00008a017393 175270384 175269281 Zm00008a017393c Zm00008a017393,Zm00008a017394 simMerged
Zm00008a017393_T01.v1.1.exon.3 chr04 175268932 175269281 Zm00008a017393c 175270384 175269281 Zm00008a017393c Zm00008a017393,Zm00008a017394 simMerged
Zm00008a017395_T01.v1.1.exon.1 chr04 175295015 175295102 Zm00008a017395 175295015 175280505 Zm00008a017395c Zm00008a017395,Zm00008a017396 simMerged
Zm00008a017395_T01.v1.1.exon.1 chr04 175295015 175295102 Zm00008a017395c 175295015 175280505 Zm00008a017395c Zm00008a017395,Zm00008a017396 simMerged
Zm00008a017395_T01.v1.1.exon.2 chr04 175294809 175294865 Zm00008a017395 175295015 175280505 Zm00008a017395c Zm00008a017395,Zm00008a017396 simMerged
Zm00008a017395_T01.v1.1.exon.2 chr04 175294809 175294865 Zm00008a017395c 175295015 175280505 Zm00008a017395c Zm00008a017395,Zm00008a017396 simMerged
Zm00008a017395_T01.v1.1.exon.3 chr04 175294686 175294713 Zm00008a017395 175295015 175280505 Zm00008a017395c Zm00008a017395,Zm00008a017396 simMerged
Zm00008a017395_T01.v1.1.exon.3 chr04 175294686 175294713 Zm00008a017395c 175295015 175280505 Zm00008a017395c Zm00008a017395,Zm00008a017396 simMerged
Zm00008a017395_T01.v1.1.exon.4 chr04 175294515 175294584 Zm00008a017395 175295015 175280505 Zm00008a017395c Zm00008a017395,Zm00008a017396 simMerged
Zm00008a017395_T01.v1.1.exon.4 chr04 175294515 175294584 Zm00008a017395c 175295015 175280505 Zm00008a017395c Zm00008a017395,Zm00008a017396 simMerged
Zm00008a017395_T01.v1.1.exon.5 chr04 175294225 175294338 Zm00008a017395 175295015 175280505 Zm00008a017395c Zm00008a017395,Zm00008a017396 simMerged
Zm00008a017395_T01.v1.1.exon.5 chr04 175294225 175294338 Zm00008a017395c 175295015 175280505 Zm00008a017395c Zm00008a017395,Zm00008a017396 simMerged
Zm00008a017395_T01.v1.1.exon.6 chr04 175293533 175293987 Zm00008a017395 175295015 175280505 Zm00008a017395c Zm00008a017395,Zm00008a017396 simMerged
Zm00008a017395_T01.v1.1.exon.6 chr04 175293533 175293987 Zm00008a017395c 175295015 175280505 Zm00008a017395c Zm00008a017395,Zm00008a017396 simMerged
Zm00008a017395_T01.v1.1.exon.7 chr04 175292775 175292909 Zm00008a017395 175295015 175280505 Zm00008a017395c Zm00008a017395,Zm00008a017396 simMerged
Zm00008a017395_T01.v1.1.exon.7 chr04 175292775 175292909 Zm00008a017395c 175295015 175280505 Zm00008a017395c Zm00008a017395,Zm00008a017396 simMerged
Zm00008a017395_T01.v1.1.exon.8 chr04 175283081 175283185 Zm00008a017395 175295015 175280505 Zm00008a017395c Zm00008a017395,Zm00008a017396 simMerged
Zm00008a017395_T01.v1.1.exon.8 chr04 175283081 175283185 Zm00008a017395c 175295015 175280505 Zm00008a017395c Zm00008a017395,Zm00008a017396 simMerged
Zm00008a017395_T01.v1.1.exon.9 chr04 175282855 175282950 Zm00008a017395 175295015 175280505 Zm00008a017395c Zm00008a017395,Zm00008a017396 simMerged
Zm00008a017395_T01.v1.1.exon.9 chr04 175282855 175282950 Zm00008a017395c 175295015 175280505 Zm00008a017395c Zm00008a017395,Zm00008a017396 simMerged
Zm00008a017395_T01.v1.1.exon.10 chr04 175282526 175282655 Zm00008a017395 175295015 175280505 Zm00008a017395c Zm00008a017395,Zm00008a017396 simMerged
Zm00008a017395_T01.v1.1.exon.10 chr04 175282526 175282655 Zm00008a017395c 175295015 175280505 Zm00008a017395c Zm00008a017395,Zm00008a017396 simMerged
Zm00008a017395_T01.v1.1.exon.11 chr04 175281259 175281309 Zm00008a017395 175295015 175280505 Zm00008a017395c Zm00008a017395,Zm00008a017396 simMerged
Zm00008a017395_T01.v1.1.exon.11 chr04 175281259 175281309 Zm00008a017395c 175295015 175280505 Zm00008a017395c Zm00008a017395,Zm00008a017396 simMerged
Zm00008a017395_T01.v1.1.exon.12 chr04 175280870 175281002 Zm00008a017395 175295015 175280505 Zm00008a017395c Zm00008a017395,Zm00008a017396 simMerged
Zm00008a017395_T01.v1.1.exon.12 chr04 175280870 175281002 Zm00008a017395c 175295015 175280505 Zm00008a017395c Zm00008a017395,Zm00008a017396 simMerged
Zm00008a017395_T01.v1.1.exon.13 chr04 175280492 175280505 Zm00008a017395 175295015 175280505 Zm00008a017395c Zm00008a017395,Zm00008a017396 simMerged
Zm00008a017395_T01.v1.1.exon.13 chr04 175280492 175280505 Zm00008a017395c 175295015 175280505 Zm00008a017395c Zm00008a017395,Zm00008a017396 simMerged
Zm00008a017399_T01.v1.1.exon.1 chr04 175384800 175385060 Zm00008a017399 175384800 175386675 Zm00008a017399c Zm00008a017399,Zm00008a017400 simMerged
Zm00008a017399_T01.v1.1.exon.1 chr04 175384800 175385060 Zm00008a017399c 175384800 175386675 Zm00008a017399c Zm00008a017399,Zm00008a017400 simMerged
Zm00008a017399_T01.v1.1.exon.2 chr04 175385944 175386055 Zm00008a017399 175384800 175386675 Zm00008a017399c Zm00008a017399,Zm00008a017400 simMerged
Zm00008a017399_T01.v1.1.exon.2 chr04 175385944 175386055 Zm00008a017399c 175384800 175386675 Zm00008a017399c Zm00008a017399,Zm00008a017400 simMerged
Zm00008a017399_T01.v1.1.exon.3 chr04 175386145 175386195 Zm00008a017399 175384800 175386675 Zm00008a017399c Zm00008a017399,Zm00008a017400 simMerged
Zm00008a017399_T01.v1.1.exon.3 chr04 175386145 175386195 Zm00008a017399c 175384800 175386675 Zm00008a017399c Zm00008a017399,Zm00008a017400 simMerged
Zm00008a017399_T01.v1.1.exon.4 chr04 175386335 175386675 Zm00008a017399 175384800 175386675 Zm00008a017399c Zm00008a017399,Zm00008a017400 simMerged
Zm00008a017399_T01.v1.1.exon.4 chr04 175386335 175386675 Zm00008a017399c 175384800 175386675 Zm00008a017399c Zm00008a017399,Zm00008a017400 simMerged
Zm00008a017405_T01.v1.1.exon.1 chr04 175516862 175517169 Zm00008a017405 175516862 175515523 Zm00008a017405c Zm00008a017405,Zm00008a017406 simMerged
Zm00008a017405_T01.v1.1.exon.1 chr04 175516862 175517169 Zm00008a017405c 175516862 175515523 Zm00008a017405c Zm00008a017405,Zm00008a017406 simMerged
Zm00008a017405_T01.v1.1.exon.2 chr04 175516170 175516306 Zm00008a017405 175516862 175515523 Zm00008a017405c Zm00008a017405,Zm00008a017406 simMerged
Zm00008a017405_T01.v1.1.exon.2 chr04 175516170 175516306 Zm00008a017405c 175516862 175515523 Zm00008a017405c Zm00008a017405,Zm00008a017406 simMerged
Zm00008a017405_T01.v1.1.exon.3 chr04 175515921 175516073 Zm00008a017405 175516862 175515523 Zm00008a017405c Zm00008a017405,Zm00008a017406 simMerged
Zm00008a017405_T01.v1.1.exon.3 chr04 175515921 175516073 Zm00008a017405c 175516862 175515523 Zm00008a017405c Zm00008a017405,Zm00008a017406 simMerged
Zm00008a017405_T01.v1.1.exon.4 chr04 175515735 175515832 Zm00008a017405 175516862 175515523 Zm00008a017405c Zm00008a017405,Zm00008a017406 simMerged
Zm00008a017405_T01.v1.1.exon.4 chr04 175515735 175515832 Zm00008a017405c 175516862 175515523 Zm00008a017405c Zm00008a017405,Zm00008a017406 simMerged
Zm00008a017405_T01.v1.1.exon.5 chr04 175514797 175515523 Zm00008a017405 175516862 175515523 Zm00008a017405c Zm00008a017405,Zm00008a017406 simMerged
Zm00008a017405_T01.v1.1.exon.5 chr04 175514797 175515523 Zm00008a017405c 175516862 175515523 Zm00008a017405c Zm00008a017405,Zm00008a017406 simMerged
Zm00008a017409_T01.v1.1.exon.1 chr04 175683295 175683534 Zm00008a017409 175683295 175683144 Zm00008a017409c Zm00008a017409,Zm00008a017410 simMerged
Zm00008a017409_T01.v1.1.exon.1 chr04 175683295 175683534 Zm00008a017409c 175683295 175683144 Zm00008a017409c Zm00008a017409,Zm00008a017410 simMerged
Zm00008a017409_T01.v1.1.exon.2 chr04 175682774 175683144 Zm00008a017409 175683295 175683144 Zm00008a017409c Zm00008a017409,Zm00008a017410 simMerged
Zm00008a017409_T01.v1.1.exon.2 chr04 175682774 175683144 Zm00008a017409c 175683295 175683144 Zm00008a017409c Zm00008a017409,Zm00008a017410 simMerged
Zm00008a017413_T01.v1.1.exon.1 chr04 175779895 175780012 Zm00008a017413 175779895 175766610 Zm00008a017413c Zm00008a017413,Zm00008a017414 simMerged
Zm00008a017413_T01.v1.1.exon.1 chr04 175779895 175780012 Zm00008a017413c 175779895 175766610 Zm00008a017413c Zm00008a017413,Zm00008a017414 simMerged
Zm00008a017413_T01.v1.1.exon.2 chr04 175778394 175778461 Zm00008a017413 175779895 175766610 Zm00008a017413c Zm00008a017413,Zm00008a017414 simMerged
Zm00008a017413_T01.v1.1.exon.2 chr04 175778394 175778461 Zm00008a017413c 175779895 175766610 Zm00008a017413c Zm00008a017413,Zm00008a017414 simMerged
Zm00008a017413_T01.v1.1.exon.3 chr04 175777401 175777559 Zm00008a017413 175779895 175766610 Zm00008a017413c Zm00008a017413,Zm00008a017414 simMerged
Zm00008a017413_T01.v1.1.exon.3 chr04 175777401 175777559 Zm00008a017413c 175779895 175766610 Zm00008a017413c Zm00008a017413,Zm00008a017414 simMerged
Zm00008a017413_T01.v1.1.exon.4 chr04 175777151 175777318 Zm00008a017413 175779895 175766610 Zm00008a017413c Zm00008a017413,Zm00008a017414 simMerged
Zm00008a017413_T01.v1.1.exon.4 chr04 175777151 175777318 Zm00008a017413c 175779895 175766610 Zm00008a017413c Zm00008a017413,Zm00008a017414 simMerged
Zm00008a017413_T01.v1.1.exon.5 chr04 175776340 175776493 Zm00008a017413 175779895 175766610 Zm00008a017413c Zm00008a017413,Zm00008a017414 simMerged
Zm00008a017413_T01.v1.1.exon.5 chr04 175776340 175776493 Zm00008a017413c 175779895 175766610 Zm00008a017413c Zm00008a017413,Zm00008a017414 simMerged
Zm00008a017413_T01.v1.1.exon.6 chr04 175771328 175771407 Zm00008a017413 175779895 175766610 Zm00008a017413c Zm00008a017413,Zm00008a017414 simMerged
Zm00008a017413_T01.v1.1.exon.6 chr04 175771328 175771407 Zm00008a017413c 175779895 175766610 Zm00008a017413c Zm00008a017413,Zm00008a017414 simMerged
Zm00008a017413_T01.v1.1.exon.7 chr04 175770248 175770520 Zm00008a017413 175779895 175766610 Zm00008a017413c Zm00008a017413,Zm00008a017414 simMerged
Zm00008a017413_T01.v1.1.exon.7 chr04 175770248 175770520 Zm00008a017413c 175779895 175766610 Zm00008a017413c Zm00008a017413,Zm00008a017414 simMerged
Zm00008a017413_T01.v1.1.exon.8 chr04 175769963 175770106 Zm00008a017413 175779895 175766610 Zm00008a017413c Zm00008a017413,Zm00008a017414 simMerged
Zm00008a017413_T01.v1.1.exon.8 chr04 175769963 175770106 Zm00008a017413c 175779895 175766610 Zm00008a017413c Zm00008a017413,Zm00008a017414 simMerged
Zm00008a017413_T01.v1.1.exon.9 chr04 175769440 175769574 Zm00008a017413 175779895 175766610 Zm00008a017413c Zm00008a017413,Zm00008a017414 simMerged
Zm00008a017413_T01.v1.1.exon.9 chr04 175769440 175769574 Zm00008a017413c 175779895 175766610 Zm00008a017413c Zm00008a017413,Zm00008a017414 simMerged
Zm00008a017413_T01.v1.1.exon.10 chr04 175769245 175769343 Zm00008a017413 175779895 175766610 Zm00008a017413c Zm00008a017413,Zm00008a017414 simMerged
Zm00008a017413_T01.v1.1.exon.10 chr04 175769245 175769343 Zm00008a017413c 175779895 175766610 Zm00008a017413c Zm00008a017413,Zm00008a017414 simMerged
Zm00008a017413_T01.v1.1.exon.11 chr04 175768151 175768355 Zm00008a017413 175779895 175766610 Zm00008a017413c Zm00008a017413,Zm00008a017414 simMerged
Zm00008a017413_T01.v1.1.exon.11 chr04 175768151 175768355 Zm00008a017413c 175779895 175766610 Zm00008a017413c Zm00008a017413,Zm00008a017414 simMerged
Zm00008a017413_T01.v1.1.exon.12 chr04 175767151 175767269 Zm00008a017413 175779895 175766610 Zm00008a017413c Zm00008a017413,Zm00008a017414 simMerged
Zm00008a017413_T01.v1.1.exon.12 chr04 175767151 175767269 Zm00008a017413c 175779895 175766610 Zm00008a017413c Zm00008a017413,Zm00008a017414 simMerged
Zm00008a017413_T01.v1.1.exon.13 chr04 175766878 175766946 Zm00008a017413 175779895 175766610 Zm00008a017413c Zm00008a017413,Zm00008a017414 simMerged
Zm00008a017413_T01.v1.1.exon.13 chr04 175766878 175766946 Zm00008a017413c 175779895 175766610 Zm00008a017413c Zm00008a017413,Zm00008a017414 simMerged
Zm00008a017413_T01.v1.1.exon.14 chr04 175766694 175766792 Zm00008a017413 175779895 175766610 Zm00008a017413c Zm00008a017413,Zm00008a017414 simMerged
Zm00008a017413_T01.v1.1.exon.14 chr04 175766694 175766792 Zm00008a017413c 175779895 175766610 Zm00008a017413c Zm00008a017413,Zm00008a017414 simMerged
Zm00008a017413_T01.v1.1.exon.15 chr04 175766046 175766610 Zm00008a017413 175779895 175766610 Zm00008a017413c Zm00008a017413,Zm00008a017414 simMerged
Zm00008a017413_T01.v1.1.exon.15 chr04 175766046 175766610 Zm00008a017413c 175779895 175766610 Zm00008a017413c Zm00008a017413,Zm00008a017414 simMerged
Zm00008a017418_T01.v1.1.exon.1 chr04 175903789 175903965 Zm00008a017418 175903789 175906175 Zm00008a017418c Zm00008a017418,Zm00008a017419 simMerged
Zm00008a017418_T01.v1.1.exon.1 chr04 175903789 175903965 Zm00008a017418c 175903789 175906175 Zm00008a017418c Zm00008a017418,Zm00008a017419 simMerged
Zm00008a017418_T01.v1.1.exon.2 chr04 175904756 175905652 Zm00008a017418 175903789 175906175 Zm00008a017418c Zm00008a017418,Zm00008a017419 simMerged
Zm00008a017418_T01.v1.1.exon.2 chr04 175904756 175905652 Zm00008a017418c 175903789 175906175 Zm00008a017418c Zm00008a017418,Zm00008a017419 simMerged
Zm00008a017418_T01.v1.1.exon.3 chr04 175905741 175905917 Zm00008a017418 175903789 175906175 Zm00008a017418c Zm00008a017418,Zm00008a017419 simMerged
Zm00008a017418_T01.v1.1.exon.3 chr04 175905741 175905917 Zm00008a017418c 175903789 175906175 Zm00008a017418c Zm00008a017418,Zm00008a017419 simMerged
Zm00008a017418_T01.v1.1.exon.4 chr04 175906170 175906175 Zm00008a017418 175903789 175906175 Zm00008a017418c Zm00008a017418,Zm00008a017419 simMerged
Zm00008a017418_T01.v1.1.exon.4 chr04 175906170 175906175 Zm00008a017418c 175903789 175906175 Zm00008a017418c Zm00008a017418,Zm00008a017419 simMerged
Zm00008a017429_T01.v1.1.exon.1 chr04 176215222 176215542 Zm00008a017429 176215222 176218166 Zm00008a017429c Zm00008a017429,Zm00008a017430 simMerged
Zm00008a017429_T01.v1.1.exon.1 chr04 176215222 176215542 Zm00008a017429c 176215222 176218166 Zm00008a017429c Zm00008a017429,Zm00008a017430 simMerged
Zm00008a017429_T01.v1.1.exon.2 chr04 176216323 176218166 Zm00008a017429 176215222 176218166 Zm00008a017429c Zm00008a017429,Zm00008a017430 simMerged
Zm00008a017429_T01.v1.1.exon.2 chr04 176216323 176218166 Zm00008a017429c 176215222 176218166 Zm00008a017429c Zm00008a017429,Zm00008a017430 simMerged
Zm00008a017439_T01.v1.1.exon.1 chr04 176493679 176496079 Zm00008a017439 176493679 176485074 Zm00008a017439c Zm00008a017439,Zm00008a017440 simMerged
Zm00008a017439_T01.v1.1.exon.1 chr04 176493679 176496079 Zm00008a017439c 176493679 176485074 Zm00008a017439c Zm00008a017439,Zm00008a017440 simMerged
Zm00008a017439_T01.v1.1.exon.2 chr04 176492833 176493423 Zm00008a017439 176493679 176485074 Zm00008a017439c Zm00008a017439,Zm00008a017440 simMerged
Zm00008a017439_T01.v1.1.exon.2 chr04 176492833 176493423 Zm00008a017439c 176493679 176485074 Zm00008a017439c Zm00008a017439,Zm00008a017440 simMerged
Zm00008a017439_T01.v1.1.exon.3 chr04 176492151 176492751 Zm00008a017439 176493679 176485074 Zm00008a017439c Zm00008a017439,Zm00008a017440 simMerged
Zm00008a017439_T01.v1.1.exon.3 chr04 176492151 176492751 Zm00008a017439c 176493679 176485074 Zm00008a017439c Zm00008a017439,Zm00008a017440 simMerged
Zm00008a017439_T01.v1.1.exon.4 chr04 176487971 176488090 Zm00008a017439 176493679 176485074 Zm00008a017439c Zm00008a017439,Zm00008a017440 simMerged
Zm00008a017439_T01.v1.1.exon.4 chr04 176487971 176488090 Zm00008a017439c 176493679 176485074 Zm00008a017439c Zm00008a017439,Zm00008a017440 simMerged
Zm00008a017439_T01.v1.1.exon.5 chr04 176486820 176486936 Zm00008a017439 176493679 176485074 Zm00008a017439c Zm00008a017439,Zm00008a017440 simMerged
Zm00008a017439_T01.v1.1.exon.5 chr04 176486820 176486936 Zm00008a017439c 176493679 176485074 Zm00008a017439c Zm00008a017439,Zm00008a017440 simMerged
Zm00008a017439_T01.v1.1.exon.6 chr04 176486515 176486604 Zm00008a017439 176493679 176485074 Zm00008a017439c Zm00008a017439,Zm00008a017440 simMerged
Zm00008a017439_T01.v1.1.exon.6 chr04 176486515 176486604 Zm00008a017439c 176493679 176485074 Zm00008a017439c Zm00008a017439,Zm00008a017440 simMerged
Zm00008a017439_T01.v1.1.exon.7 chr04 176486014 176486121 Zm00008a017439 176493679 176485074 Zm00008a017439c Zm00008a017439,Zm00008a017440 simMerged
Zm00008a017439_T01.v1.1.exon.7 chr04 176486014 176486121 Zm00008a017439c 176493679 176485074 Zm00008a017439c Zm00008a017439,Zm00008a017440 simMerged
Zm00008a017439_T01.v1.1.exon.8 chr04 176484628 176485074 Zm00008a017439 176493679 176485074 Zm00008a017439c Zm00008a017439,Zm00008a017440 simMerged
Zm00008a017439_T01.v1.1.exon.8 chr04 176484628 176485074 Zm00008a017439c 176493679 176485074 Zm00008a017439c Zm00008a017439,Zm00008a017440 simMerged
Zm00008a017442_T01.v1.1.exon.1 chr04 176879551 176879706 Zm00008a017442 176879551 176876762 Zm00008a017442c Zm00008a017442,Zm00008a017443 simMerged
Zm00008a017442_T01.v1.1.exon.1 chr04 176879551 176879706 Zm00008a017442c 176879551 176876762 Zm00008a017442c Zm00008a017442,Zm00008a017443 simMerged
Zm00008a017442_T01.v1.1.exon.2 chr04 176877917 176878165 Zm00008a017442 176879551 176876762 Zm00008a017442c Zm00008a017442,Zm00008a017443 simMerged
Zm00008a017442_T01.v1.1.exon.2 chr04 176877917 176878165 Zm00008a017442c 176879551 176876762 Zm00008a017442c Zm00008a017442,Zm00008a017443 simMerged
Zm00008a017442_T01.v1.1.exon.3 chr04 176877630 176877806 Zm00008a017442 176879551 176876762 Zm00008a017442c Zm00008a017442,Zm00008a017443 simMerged
Zm00008a017442_T01.v1.1.exon.3 chr04 176877630 176877806 Zm00008a017442c 176879551 176876762 Zm00008a017442c Zm00008a017442,Zm00008a017443 simMerged
Zm00008a017442_T01.v1.1.exon.4 chr04 176877444 176877550 Zm00008a017442 176879551 176876762 Zm00008a017442c Zm00008a017442,Zm00008a017443 simMerged
Zm00008a017442_T01.v1.1.exon.4 chr04 176877444 176877550 Zm00008a017442c 176879551 176876762 Zm00008a017442c Zm00008a017442,Zm00008a017443 simMerged
Zm00008a017442_T01.v1.1.exon.5 chr04 176876857 176877146 Zm00008a017442 176879551 176876762 Zm00008a017442c Zm00008a017442,Zm00008a017443 simMerged
Zm00008a017442_T01.v1.1.exon.5 chr04 176876857 176877146 Zm00008a017442c 176879551 176876762 Zm00008a017442c Zm00008a017442,Zm00008a017443 simMerged
Zm00008a017442_T01.v1.1.exon.6 chr04 176876275 176876762 Zm00008a017442 176879551 176876762 Zm00008a017442c Zm00008a017442,Zm00008a017443 simMerged
Zm00008a017442_T01.v1.1.exon.6 chr04 176876275 176876762 Zm00008a017442c 176879551 176876762 Zm00008a017442c Zm00008a017442,Zm00008a017443 simMerged
Zm00008a017445_T01.v1.1.exon.1 chr04 177077892 177077983 Zm00008a017445 177077892 177077593 Zm00008a017445c Zm00008a017445,Zm00008a017446 simMerged
Zm00008a017445_T01.v1.1.exon.1 chr04 177077892 177077983 Zm00008a017445c 177077892 177077593 Zm00008a017445c Zm00008a017445,Zm00008a017446 simMerged
Zm00008a017445_T01.v1.1.exon.2 chr04 177077461 177077593 Zm00008a017445 177077892 177077593 Zm00008a017445c Zm00008a017445,Zm00008a017446 simMerged
Zm00008a017445_T01.v1.1.exon.2 chr04 177077461 177077593 Zm00008a017445c 177077892 177077593 Zm00008a017445c Zm00008a017445,Zm00008a017446 simMerged
Zm00008a017448_T01.v1.1.exon.1 chr04 177118943 177119587 Zm00008a017448 177118943 177118723 Zm00008a017448c Zm00008a017448,Zm00008a017449 simMerged
Zm00008a017448_T01.v1.1.exon.1 chr04 177118943 177119587 Zm00008a017448c 177118943 177118723 Zm00008a017448c Zm00008a017448,Zm00008a017449 simMerged
Zm00008a017448_T01.v1.1.exon.2 chr04 177117837 177118723 Zm00008a017448 177118943 177118723 Zm00008a017448c Zm00008a017448,Zm00008a017449 simMerged
Zm00008a017448_T01.v1.1.exon.2 chr04 177117837 177118723 Zm00008a017448c 177118943 177118723 Zm00008a017448c Zm00008a017448,Zm00008a017449 simMerged
Zm00008a017451_T01.v1.1.exon.1 chr04 177210185 177210659 Zm00008a017451 177210185 177211568 Zm00008a017451c Zm00008a017451,Zm00008a017452 simMerged
Zm00008a017451_T01.v1.1.exon.1 chr04 177210185 177210659 Zm00008a017451c 177210185 177211568 Zm00008a017451c Zm00008a017451,Zm00008a017452 simMerged
Zm00008a017451_T01.v1.1.exon.2 chr04 177211177 177211568 Zm00008a017451 177210185 177211568 Zm00008a017451c Zm00008a017451,Zm00008a017452 simMerged
Zm00008a017451_T01.v1.1.exon.2 chr04 177211177 177211568 Zm00008a017451c 177210185 177211568 Zm00008a017451c Zm00008a017451,Zm00008a017452 simMerged
Zm00008a017453_T01.v1.1.exon.1 chr04 177270986 177272682 Zm00008a017453 177270986 177267476 Zm00008a017453c Zm00008a017453,Zm00008a017454 simMerged
Zm00008a017453_T01.v1.1.exon.1 chr04 177270986 177272682 Zm00008a017453c 177270986 177267476 Zm00008a017453c Zm00008a017453,Zm00008a017454 simMerged
Zm00008a017453_T01.v1.1.exon.2 chr04 177270373 177270445 Zm00008a017453 177270986 177267476 Zm00008a017453c Zm00008a017453,Zm00008a017454 simMerged
Zm00008a017453_T01.v1.1.exon.2 chr04 177270373 177270445 Zm00008a017453c 177270986 177267476 Zm00008a017453c Zm00008a017453,Zm00008a017454 simMerged
Zm00008a017453_T01.v1.1.exon.3 chr04 177269267 177269708 Zm00008a017453 177270986 177267476 Zm00008a017453c Zm00008a017453,Zm00008a017454 simMerged
Zm00008a017453_T01.v1.1.exon.3 chr04 177269267 177269708 Zm00008a017453c 177270986 177267476 Zm00008a017453c Zm00008a017453,Zm00008a017454 simMerged
Zm00008a017453_T01.v1.1.exon.4 chr04 177267334 177267476 Zm00008a017453 177270986 177267476 Zm00008a017453c Zm00008a017453,Zm00008a017454 simMerged
Zm00008a017453_T01.v1.1.exon.4 chr04 177267334 177267476 Zm00008a017453c 177270986 177267476 Zm00008a017453c Zm00008a017453,Zm00008a017454 simMerged
Zm00008a017455_T01.v1.1.exon.1 chr04 177396416 177396611 Zm00008a017455 177396416 177400900 Zm00008a017455c Zm00008a017455,Zm00008a017456 simMerged
Zm00008a017455_T01.v1.1.exon.1 chr04 177396416 177396611 Zm00008a017455c 177396416 177400900 Zm00008a017455c Zm00008a017455,Zm00008a017456 simMerged
Zm00008a017455_T01.v1.1.exon.2 chr04 177397300 177397405 Zm00008a017455 177396416 177400900 Zm00008a017455c Zm00008a017455,Zm00008a017456 simMerged
Zm00008a017455_T01.v1.1.exon.2 chr04 177397300 177397405 Zm00008a017455c 177396416 177400900 Zm00008a017455c Zm00008a017455,Zm00008a017456 simMerged
Zm00008a017455_T01.v1.1.exon.3 chr04 177398032 177398120 Zm00008a017455 177396416 177400900 Zm00008a017455c Zm00008a017455,Zm00008a017456 simMerged
Zm00008a017455_T01.v1.1.exon.3 chr04 177398032 177398120 Zm00008a017455c 177396416 177400900 Zm00008a017455c Zm00008a017455,Zm00008a017456 simMerged
Zm00008a017455_T01.v1.1.exon.4 chr04 177398375 177398491 Zm00008a017455 177396416 177400900 Zm00008a017455c Zm00008a017455,Zm00008a017456 simMerged
Zm00008a017455_T01.v1.1.exon.4 chr04 177398375 177398491 Zm00008a017455c 177396416 177400900 Zm00008a017455c Zm00008a017455,Zm00008a017456 simMerged
Zm00008a017455_T01.v1.1.exon.5 chr04 177398579 177398653 Zm00008a017455 177396416 177400900 Zm00008a017455c Zm00008a017455,Zm00008a017456 simMerged
Zm00008a017455_T01.v1.1.exon.5 chr04 177398579 177398653 Zm00008a017455c 177396416 177400900 Zm00008a017455c Zm00008a017455,Zm00008a017456 simMerged
Zm00008a017455_T01.v1.1.exon.6 chr04 177399777 177399895 Zm00008a017455 177396416 177400900 Zm00008a017455c Zm00008a017455,Zm00008a017456 simMerged
Zm00008a017455_T01.v1.1.exon.6 chr04 177399777 177399895 Zm00008a017455c 177396416 177400900 Zm00008a017455c Zm00008a017455,Zm00008a017456 simMerged
Zm00008a017455_T01.v1.1.exon.7 chr04 177399984 177400123 Zm00008a017455 177396416 177400900 Zm00008a017455c Zm00008a017455,Zm00008a017456 simMerged
Zm00008a017455_T01.v1.1.exon.7 chr04 177399984 177400123 Zm00008a017455c 177396416 177400900 Zm00008a017455c Zm00008a017455,Zm00008a017456 simMerged
Zm00008a017455_T01.v1.1.exon.8 chr04 177400234 177400900 Zm00008a017455 177396416 177400900 Zm00008a017455c Zm00008a017455,Zm00008a017456 simMerged
Zm00008a017455_T01.v1.1.exon.8 chr04 177400234 177400900 Zm00008a017455c 177396416 177400900 Zm00008a017455c Zm00008a017455,Zm00008a017456 simMerged
Zm00008a017457_T01.v1.1.exon.1 chr04 177404685 177404730 Zm00008a017457 177404685 177405427 Zm00008a017457c Zm00008a017457,Zm00008a017458 simMerged
Zm00008a017457_T01.v1.1.exon.1 chr04 177404685 177404730 Zm00008a017457c 177404685 177405427 Zm00008a017457c Zm00008a017457,Zm00008a017458 simMerged
Zm00008a017457_T01.v1.1.exon.2 chr04 177405114 177405427 Zm00008a017457 177404685 177405427 Zm00008a017457c Zm00008a017457,Zm00008a017458 simMerged
Zm00008a017457_T01.v1.1.exon.2 chr04 177405114 177405427 Zm00008a017457c 177404685 177405427 Zm00008a017457c Zm00008a017457,Zm00008a017458 simMerged
Zm00008a017460_T01.v1.1.exon.1 chr04 177497891 177498057 Zm00008a017460 177497891 177481796 Zm00008a017460c Zm00008a017460,Zm00008a017461 simMerged
Zm00008a017460_T01.v1.1.exon.1 chr04 177497891 177498057 Zm00008a017460c 177497891 177481796 Zm00008a017460c Zm00008a017460,Zm00008a017461 simMerged
Zm00008a017460_T01.v1.1.exon.2 chr04 177495410 177495561 Zm00008a017460 177497891 177481796 Zm00008a017460c Zm00008a017460,Zm00008a017461 simMerged
Zm00008a017460_T01.v1.1.exon.2 chr04 177495410 177495561 Zm00008a017460c 177497891 177481796 Zm00008a017460c Zm00008a017460,Zm00008a017461 simMerged
Zm00008a017460_T01.v1.1.exon.3 chr04 177483509 177484113 Zm00008a017460 177497891 177481796 Zm00008a017460c Zm00008a017460,Zm00008a017461 simMerged
Zm00008a017460_T01.v1.1.exon.3 chr04 177483509 177484113 Zm00008a017460c 177497891 177481796 Zm00008a017460c Zm00008a017460,Zm00008a017461 simMerged
Zm00008a017460_T01.v1.1.exon.4 chr04 177482807 177483352 Zm00008a017460 177497891 177481796 Zm00008a017460c Zm00008a017460,Zm00008a017461 simMerged
Zm00008a017460_T01.v1.1.exon.4 chr04 177482807 177483352 Zm00008a017460c 177497891 177481796 Zm00008a017460c Zm00008a017460,Zm00008a017461 simMerged
Zm00008a017460_T01.v1.1.exon.5 chr04 177482516 177482722 Zm00008a017460 177497891 177481796 Zm00008a017460c Zm00008a017460,Zm00008a017461 simMerged
Zm00008a017460_T01.v1.1.exon.5 chr04 177482516 177482722 Zm00008a017460c 177497891 177481796 Zm00008a017460c Zm00008a017460,Zm00008a017461 simMerged
Zm00008a017460_T01.v1.1.exon.6 chr04 177482205 177482274 Zm00008a017460 177497891 177481796 Zm00008a017460c Zm00008a017460,Zm00008a017461 simMerged
Zm00008a017460_T01.v1.1.exon.6 chr04 177482205 177482274 Zm00008a017460c 177497891 177481796 Zm00008a017460c Zm00008a017460,Zm00008a017461 simMerged
Zm00008a017460_T01.v1.1.exon.7 chr04 177480739 177481796 Zm00008a017460 177497891 177481796 Zm00008a017460c Zm00008a017460,Zm00008a017461 simMerged
Zm00008a017460_T01.v1.1.exon.7 chr04 177480739 177481796 Zm00008a017460c 177497891 177481796 Zm00008a017460c Zm00008a017460,Zm00008a017461 simMerged
Zm00008a017465_T01.v1.1.exon.1 chr04 177693717 177694204 Zm00008a017465 177693717 177681052 Zm00008a017465c Zm00008a017465,Zm00008a017466 simMerged
Zm00008a017465_T01.v1.1.exon.1 chr04 177693717 177694204 Zm00008a017465c 177693717 177681052 Zm00008a017465c Zm00008a017465,Zm00008a017466 simMerged
Zm00008a017465_T01.v1.1.exon.2 chr04 177693540 177693621 Zm00008a017465 177693717 177681052 Zm00008a017465c Zm00008a017465,Zm00008a017466 simMerged
Zm00008a017465_T01.v1.1.exon.2 chr04 177693540 177693621 Zm00008a017465c 177693717 177681052 Zm00008a017465c Zm00008a017465,Zm00008a017466 simMerged
Zm00008a017465_T01.v1.1.exon.3 chr04 177693320 177693407 Zm00008a017465 177693717 177681052 Zm00008a017465c Zm00008a017465,Zm00008a017466 simMerged
Zm00008a017465_T01.v1.1.exon.3 chr04 177693320 177693407 Zm00008a017465c 177693717 177681052 Zm00008a017465c Zm00008a017465,Zm00008a017466 simMerged
Zm00008a017465_T01.v1.1.exon.4 chr04 177692438 177692720 Zm00008a017465 177693717 177681052 Zm00008a017465c Zm00008a017465,Zm00008a017466 simMerged
Zm00008a017465_T01.v1.1.exon.4 chr04 177692438 177692720 Zm00008a017465c 177693717 177681052 Zm00008a017465c Zm00008a017465,Zm00008a017466 simMerged
Zm00008a017465_T01.v1.1.exon.5 chr04 177691298 177691732 Zm00008a017465 177693717 177681052 Zm00008a017465c Zm00008a017465,Zm00008a017466 simMerged
Zm00008a017465_T01.v1.1.exon.5 chr04 177691298 177691732 Zm00008a017465c 177693717 177681052 Zm00008a017465c Zm00008a017465,Zm00008a017466 simMerged
Zm00008a017465_T01.v1.1.exon.6 chr04 177690332 177690527 Zm00008a017465 177693717 177681052 Zm00008a017465c Zm00008a017465,Zm00008a017466 simMerged
Zm00008a017465_T01.v1.1.exon.6 chr04 177690332 177690527 Zm00008a017465c 177693717 177681052 Zm00008a017465c Zm00008a017465,Zm00008a017466 simMerged
Zm00008a017465_T01.v1.1.exon.7 chr04 177690082 177690224 Zm00008a017465 177693717 177681052 Zm00008a017465c Zm00008a017465,Zm00008a017466 simMerged
Zm00008a017465_T01.v1.1.exon.7 chr04 177690082 177690224 Zm00008a017465c 177693717 177681052 Zm00008a017465c Zm00008a017465,Zm00008a017466 simMerged
Zm00008a017465_T01.v1.1.exon.8 chr04 177689832 177690006 Zm00008a017465 177693717 177681052 Zm00008a017465c Zm00008a017465,Zm00008a017466 simMerged
Zm00008a017465_T01.v1.1.exon.8 chr04 177689832 177690006 Zm00008a017465c 177693717 177681052 Zm00008a017465c Zm00008a017465,Zm00008a017466 simMerged
Zm00008a017465_T01.v1.1.exon.9 chr04 177689658 177689711 Zm00008a017465 177693717 177681052 Zm00008a017465c Zm00008a017465,Zm00008a017466 simMerged
Zm00008a017465_T01.v1.1.exon.9 chr04 177689658 177689711 Zm00008a017465c 177693717 177681052 Zm00008a017465c Zm00008a017465,Zm00008a017466 simMerged
Zm00008a017465_T01.v1.1.exon.10 chr04 177689428 177689493 Zm00008a017465 177693717 177681052 Zm00008a017465c Zm00008a017465,Zm00008a017466 simMerged
Zm00008a017465_T01.v1.1.exon.10 chr04 177689428 177689493 Zm00008a017465c 177693717 177681052 Zm00008a017465c Zm00008a017465,Zm00008a017466 simMerged
Zm00008a017465_T01.v1.1.exon.11 chr04 177684913 177685025 Zm00008a017465 177693717 177681052 Zm00008a017465c Zm00008a017465,Zm00008a017466 simMerged
Zm00008a017465_T01.v1.1.exon.11 chr04 177684913 177685025 Zm00008a017465c 177693717 177681052 Zm00008a017465c Zm00008a017465,Zm00008a017466 simMerged
Zm00008a017465_T01.v1.1.exon.12 chr04 177684591 177684773 Zm00008a017465 177693717 177681052 Zm00008a017465c Zm00008a017465,Zm00008a017466 simMerged
Zm00008a017465_T01.v1.1.exon.12 chr04 177684591 177684773 Zm00008a017465c 177693717 177681052 Zm00008a017465c Zm00008a017465,Zm00008a017466 simMerged
Zm00008a017465_T01.v1.1.exon.13 chr04 177683897 177683954 Zm00008a017465 177693717 177681052 Zm00008a017465c Zm00008a017465,Zm00008a017466 simMerged
Zm00008a017465_T01.v1.1.exon.13 chr04 177683897 177683954 Zm00008a017465c 177693717 177681052 Zm00008a017465c Zm00008a017465,Zm00008a017466 simMerged
Zm00008a017465_T01.v1.1.exon.14 chr04 177683754 177683795 Zm00008a017465 177693717 177681052 Zm00008a017465c Zm00008a017465,Zm00008a017466 simMerged
Zm00008a017465_T01.v1.1.exon.14 chr04 177683754 177683795 Zm00008a017465c 177693717 177681052 Zm00008a017465c Zm00008a017465,Zm00008a017466 simMerged
Zm00008a017465_T01.v1.1.exon.15 chr04 177683546 177683605 Zm00008a017465 177693717 177681052 Zm00008a017465c Zm00008a017465,Zm00008a017466 simMerged
Zm00008a017465_T01.v1.1.exon.15 chr04 177683546 177683605 Zm00008a017465c 177693717 177681052 Zm00008a017465c Zm00008a017465,Zm00008a017466 simMerged
Zm00008a017465_T01.v1.1.exon.16 chr04 177683403 177683444 Zm00008a017465 177693717 177681052 Zm00008a017465c Zm00008a017465,Zm00008a017466 simMerged
Zm00008a017465_T01.v1.1.exon.16 chr04 177683403 177683444 Zm00008a017465c 177693717 177681052 Zm00008a017465c Zm00008a017465,Zm00008a017466 simMerged
Zm00008a017465_T01.v1.1.exon.17 chr04 177683192 177683322 Zm00008a017465 177693717 177681052 Zm00008a017465c Zm00008a017465,Zm00008a017466 simMerged
Zm00008a017465_T01.v1.1.exon.17 chr04 177683192 177683322 Zm00008a017465c 177693717 177681052 Zm00008a017465c Zm00008a017465,Zm00008a017466 simMerged
Zm00008a017465_T01.v1.1.exon.18 chr04 177682985 177683120 Zm00008a017465 177693717 177681052 Zm00008a017465c Zm00008a017465,Zm00008a017466 simMerged
Zm00008a017465_T01.v1.1.exon.18 chr04 177682985 177683120 Zm00008a017465c 177693717 177681052 Zm00008a017465c Zm00008a017465,Zm00008a017466 simMerged
Zm00008a017465_T01.v1.1.exon.19 chr04 177682825 177682902 Zm00008a017465 177693717 177681052 Zm00008a017465c Zm00008a017465,Zm00008a017466 simMerged
Zm00008a017465_T01.v1.1.exon.19 chr04 177682825 177682902 Zm00008a017465c 177693717 177681052 Zm00008a017465c Zm00008a017465,Zm00008a017466 simMerged
Zm00008a017465_T01.v1.1.exon.20 chr04 177682537 177682653 Zm00008a017465 177693717 177681052 Zm00008a017465c Zm00008a017465,Zm00008a017466 simMerged
Zm00008a017465_T01.v1.1.exon.20 chr04 177682537 177682653 Zm00008a017465c 177693717 177681052 Zm00008a017465c Zm00008a017465,Zm00008a017466 simMerged
Zm00008a017465_T01.v1.1.exon.21 chr04 177681722 177681784 Zm00008a017465 177693717 177681052 Zm00008a017465c Zm00008a017465,Zm00008a017466 simMerged
Zm00008a017465_T01.v1.1.exon.21 chr04 177681722 177681784 Zm00008a017465c 177693717 177681052 Zm00008a017465c Zm00008a017465,Zm00008a017466 simMerged
Zm00008a017465_T01.v1.1.exon.22 chr04 177681299 177681640 Zm00008a017465 177693717 177681052 Zm00008a017465c Zm00008a017465,Zm00008a017466 simMerged
Zm00008a017465_T01.v1.1.exon.22 chr04 177681299 177681640 Zm00008a017465c 177693717 177681052 Zm00008a017465c Zm00008a017465,Zm00008a017466 simMerged
Zm00008a017465_T01.v1.1.exon.23 chr04 177680979 177681052 Zm00008a017465 177693717 177681052 Zm00008a017465c Zm00008a017465,Zm00008a017466 simMerged
Zm00008a017465_T01.v1.1.exon.23 chr04 177680979 177681052 Zm00008a017465c 177693717 177681052 Zm00008a017465c Zm00008a017465,Zm00008a017466 simMerged
Zm00008a017470_T01.v1.1.exon.1 chr04 177903712 177903779 Zm00008a017470 177903712 177902498 Zm00008a017470c Zm00008a017470,Zm00008a017471 simMerged
Zm00008a017470_T01.v1.1.exon.1 chr04 177903712 177903779 Zm00008a017470c 177903712 177902498 Zm00008a017470c Zm00008a017470,Zm00008a017471 simMerged
Zm00008a017470_T01.v1.1.exon.2 chr04 177903395 177903623 Zm00008a017470 177903712 177902498 Zm00008a017470c Zm00008a017470,Zm00008a017471 simMerged
Zm00008a017470_T01.v1.1.exon.2 chr04 177903395 177903623 Zm00008a017470c 177903712 177902498 Zm00008a017470c Zm00008a017470,Zm00008a017471 simMerged
Zm00008a017470_T01.v1.1.exon.3 chr04 177903255 177903298 Zm00008a017470 177903712 177902498 Zm00008a017470c Zm00008a017470,Zm00008a017471 simMerged
Zm00008a017470_T01.v1.1.exon.3 chr04 177903255 177903298 Zm00008a017470c 177903712 177902498 Zm00008a017470c Zm00008a017470,Zm00008a017471 simMerged
Zm00008a017470_T01.v1.1.exon.4 chr04 177902093 177902498 Zm00008a017470 177903712 177902498 Zm00008a017470c Zm00008a017470,Zm00008a017471 simMerged
Zm00008a017470_T01.v1.1.exon.4 chr04 177902093 177902498 Zm00008a017470c 177903712 177902498 Zm00008a017470c Zm00008a017470,Zm00008a017471 simMerged
Zm00008a017475_T01.v1.1.exon.1 chr04 178131264 178131586 Zm00008a017475 178131264 178119257 Zm00008a017475c Zm00008a017475,Zm00008a017476 simMerged
Zm00008a017475_T01.v1.1.exon.1 chr04 178131264 178131586 Zm00008a017475c 178131264 178119257 Zm00008a017475c Zm00008a017475,Zm00008a017476 simMerged
Zm00008a017475_T01.v1.1.exon.2 chr04 178129709 178130506 Zm00008a017475 178131264 178119257 Zm00008a017475c Zm00008a017475,Zm00008a017476 simMerged
Zm00008a017475_T01.v1.1.exon.2 chr04 178129709 178130506 Zm00008a017475c 178131264 178119257 Zm00008a017475c Zm00008a017475,Zm00008a017476 simMerged
Zm00008a017475_T01.v1.1.exon.3 chr04 178128698 178128874 Zm00008a017475 178131264 178119257 Zm00008a017475c Zm00008a017475,Zm00008a017476 simMerged
Zm00008a017475_T01.v1.1.exon.3 chr04 178128698 178128874 Zm00008a017475c 178131264 178119257 Zm00008a017475c Zm00008a017475,Zm00008a017476 simMerged
Zm00008a017475_T01.v1.1.exon.4 chr04 178128444 178128535 Zm00008a017475 178131264 178119257 Zm00008a017475c Zm00008a017475,Zm00008a017476 simMerged
Zm00008a017475_T01.v1.1.exon.4 chr04 178128444 178128535 Zm00008a017475c 178131264 178119257 Zm00008a017475c Zm00008a017475,Zm00008a017476 simMerged
Zm00008a017475_T01.v1.1.exon.5 chr04 178127164 178127262 Zm00008a017475 178131264 178119257 Zm00008a017475c Zm00008a017475,Zm00008a017476 simMerged
Zm00008a017475_T01.v1.1.exon.5 chr04 178127164 178127262 Zm00008a017475c 178131264 178119257 Zm00008a017475c Zm00008a017475,Zm00008a017476 simMerged
Zm00008a017475_T01.v1.1.exon.6 chr04 178127030 178127093 Zm00008a017475 178131264 178119257 Zm00008a017475c Zm00008a017475,Zm00008a017476 simMerged
Zm00008a017475_T01.v1.1.exon.6 chr04 178127030 178127093 Zm00008a017475c 178131264 178119257 Zm00008a017475c Zm00008a017475,Zm00008a017476 simMerged
Zm00008a017475_T01.v1.1.exon.7 chr04 178126151 178126442 Zm00008a017475 178131264 178119257 Zm00008a017475c Zm00008a017475,Zm00008a017476 simMerged
Zm00008a017475_T01.v1.1.exon.7 chr04 178126151 178126442 Zm00008a017475c 178131264 178119257 Zm00008a017475c Zm00008a017475,Zm00008a017476 simMerged
Zm00008a017475_T01.v1.1.exon.8 chr04 178124780 178124979 Zm00008a017475 178131264 178119257 Zm00008a017475c Zm00008a017475,Zm00008a017476 simMerged
Zm00008a017475_T01.v1.1.exon.8 chr04 178124780 178124979 Zm00008a017475c 178131264 178119257 Zm00008a017475c Zm00008a017475,Zm00008a017476 simMerged
Zm00008a017475_T01.v1.1.exon.9 chr04 178123736 178123883 Zm00008a017475 178131264 178119257 Zm00008a017475c Zm00008a017475,Zm00008a017476 simMerged
Zm00008a017475_T01.v1.1.exon.9 chr04 178123736 178123883 Zm00008a017475c 178131264 178119257 Zm00008a017475c Zm00008a017475,Zm00008a017476 simMerged
Zm00008a017475_T01.v1.1.exon.10 chr04 178123460 178123579 Zm00008a017475 178131264 178119257 Zm00008a017475c Zm00008a017475,Zm00008a017476 simMerged
Zm00008a017475_T01.v1.1.exon.10 chr04 178123460 178123579 Zm00008a017475c 178131264 178119257 Zm00008a017475c Zm00008a017475,Zm00008a017476 simMerged
Zm00008a017475_T01.v1.1.exon.11 chr04 178122229 178122329 Zm00008a017475 178131264 178119257 Zm00008a017475c Zm00008a017475,Zm00008a017476 simMerged
Zm00008a017475_T01.v1.1.exon.11 chr04 178122229 178122329 Zm00008a017475c 178131264 178119257 Zm00008a017475c Zm00008a017475,Zm00008a017476 simMerged
Zm00008a017475_T01.v1.1.exon.12 chr04 178122006 178122129 Zm00008a017475 178131264 178119257 Zm00008a017475c Zm00008a017475,Zm00008a017476 simMerged
Zm00008a017475_T01.v1.1.exon.12 chr04 178122006 178122129 Zm00008a017475c 178131264 178119257 Zm00008a017475c Zm00008a017475,Zm00008a017476 simMerged
Zm00008a017475_T01.v1.1.exon.13 chr04 178121552 178121664 Zm00008a017475 178131264 178119257 Zm00008a017475c Zm00008a017475,Zm00008a017476 simMerged
Zm00008a017475_T01.v1.1.exon.13 chr04 178121552 178121664 Zm00008a017475c 178131264 178119257 Zm00008a017475c Zm00008a017475,Zm00008a017476 simMerged
Zm00008a017475_T01.v1.1.exon.14 chr04 178120649 178120760 Zm00008a017475 178131264 178119257 Zm00008a017475c Zm00008a017475,Zm00008a017476 simMerged
Zm00008a017475_T01.v1.1.exon.14 chr04 178120649 178120760 Zm00008a017475c 178131264 178119257 Zm00008a017475c Zm00008a017475,Zm00008a017476 simMerged
Zm00008a017475_T01.v1.1.exon.15 chr04 178120176 178120280 Zm00008a017475 178131264 178119257 Zm00008a017475c Zm00008a017475,Zm00008a017476 simMerged
Zm00008a017475_T01.v1.1.exon.15 chr04 178120176 178120280 Zm00008a017475c 178131264 178119257 Zm00008a017475c Zm00008a017475,Zm00008a017476 simMerged
Zm00008a017475_T01.v1.1.exon.16 chr04 178120025 178120091 Zm00008a017475 178131264 178119257 Zm00008a017475c Zm00008a017475,Zm00008a017476 simMerged
Zm00008a017475_T01.v1.1.exon.16 chr04 178120025 178120091 Zm00008a017475c 178131264 178119257 Zm00008a017475c Zm00008a017475,Zm00008a017476 simMerged
Zm00008a017475_T01.v1.1.exon.17 chr04 178119822 178119942 Zm00008a017475 178131264 178119257 Zm00008a017475c Zm00008a017475,Zm00008a017476 simMerged
Zm00008a017475_T01.v1.1.exon.17 chr04 178119822 178119942 Zm00008a017475c 178131264 178119257 Zm00008a017475c Zm00008a017475,Zm00008a017476 simMerged
Zm00008a017475_T01.v1.1.exon.18 chr04 178119526 178119696 Zm00008a017475 178131264 178119257 Zm00008a017475c Zm00008a017475,Zm00008a017476 simMerged
Zm00008a017475_T01.v1.1.exon.18 chr04 178119526 178119696 Zm00008a017475c 178131264 178119257 Zm00008a017475c Zm00008a017475,Zm00008a017476 simMerged
Zm00008a017475_T01.v1.1.exon.19 chr04 178119320 178119437 Zm00008a017475 178131264 178119257 Zm00008a017475c Zm00008a017475,Zm00008a017476 simMerged
Zm00008a017475_T01.v1.1.exon.19 chr04 178119320 178119437 Zm00008a017475c 178131264 178119257 Zm00008a017475c Zm00008a017475,Zm00008a017476 simMerged
Zm00008a017475_T01.v1.1.exon.20 chr04 178118429 178119257 Zm00008a017475 178131264 178119257 Zm00008a017475c Zm00008a017475,Zm00008a017476 simMerged
Zm00008a017475_T01.v1.1.exon.20 chr04 178118429 178119257 Zm00008a017475c 178131264 178119257 Zm00008a017475c Zm00008a017475,Zm00008a017476 simMerged
Zm00008a017486_T01.v1.1.exon.1 chr04 178588666 178588788 Zm00008a017486 178588666 178585125 Zm00008a017486c Zm00008a017486,Zm00008a017487 simMerged
Zm00008a017486_T01.v1.1.exon.1 chr04 178588666 178588788 Zm00008a017486c 178588666 178585125 Zm00008a017486c Zm00008a017486,Zm00008a017487 simMerged
Zm00008a017486_T01.v1.1.exon.2 chr04 178585496 178585562 Zm00008a017486 178588666 178585125 Zm00008a017486c Zm00008a017486,Zm00008a017487 simMerged
Zm00008a017486_T01.v1.1.exon.2 chr04 178585496 178585562 Zm00008a017486c 178588666 178585125 Zm00008a017486c Zm00008a017486,Zm00008a017487 simMerged
Zm00008a017486_T01.v1.1.exon.3 chr04 178585324 178585360 Zm00008a017486 178588666 178585125 Zm00008a017486c Zm00008a017486,Zm00008a017487 simMerged
Zm00008a017486_T01.v1.1.exon.3 chr04 178585324 178585360 Zm00008a017486c 178588666 178585125 Zm00008a017486c Zm00008a017486,Zm00008a017487 simMerged
Zm00008a017486_T01.v1.1.exon.4 chr04 178584891 178585125 Zm00008a017486 178588666 178585125 Zm00008a017486c Zm00008a017486,Zm00008a017487 simMerged
Zm00008a017486_T01.v1.1.exon.4 chr04 178584891 178585125 Zm00008a017486c 178588666 178585125 Zm00008a017486c Zm00008a017486,Zm00008a017487 simMerged
Zm00008a017489_T01.v1.1.exon.1 chr04 178656500 178657136 Zm00008a017489 178656500 178673568 Zm00008a017489c Zm00008a017489,Zm00008a017490 simMerged
Zm00008a017489_T01.v1.1.exon.1 chr04 178656500 178657136 Zm00008a017489c 178656500 178673568 Zm00008a017489c Zm00008a017489,Zm00008a017490 simMerged
Zm00008a017489_T01.v1.1.exon.2 chr04 178673200 178673399 Zm00008a017489 178656500 178673568 Zm00008a017489c Zm00008a017489,Zm00008a017490 simMerged
Zm00008a017489_T01.v1.1.exon.2 chr04 178673200 178673399 Zm00008a017489c 178656500 178673568 Zm00008a017489c Zm00008a017489,Zm00008a017490 simMerged
Zm00008a017489_T01.v1.1.exon.3 chr04 178673410 178673568 Zm00008a017489 178656500 178673568 Zm00008a017489c Zm00008a017489,Zm00008a017490 simMerged
Zm00008a017489_T01.v1.1.exon.3 chr04 178673410 178673568 Zm00008a017489c 178656500 178673568 Zm00008a017489c Zm00008a017489,Zm00008a017490 simMerged
Zm00008a017500_T01.v1.1.exon.1 chr04 179394593 179394879 Zm00008a017500 179394593 179398314 Zm00008a017500c Zm00008a017500,Zm00008a017501 simMerged
Zm00008a017500_T01.v1.1.exon.1 chr04 179394593 179394879 Zm00008a017500c 179394593 179398314 Zm00008a017500c Zm00008a017500,Zm00008a017501 simMerged
Zm00008a017500_T01.v1.1.exon.2 chr04 179396164 179398314 Zm00008a017500 179394593 179398314 Zm00008a017500c Zm00008a017500,Zm00008a017501 simMerged
Zm00008a017500_T01.v1.1.exon.2 chr04 179396164 179398314 Zm00008a017500c 179394593 179398314 Zm00008a017500c Zm00008a017500,Zm00008a017501 simMerged
Zm00008a017509_T01.v1.1.exon.1 chr04 179666368 179666648 Zm00008a017509 179666368 179671238 Zm00008a017509c Zm00008a017509,Zm00008a017510 simMerged
Zm00008a017509_T01.v1.1.exon.1 chr04 179666368 179666648 Zm00008a017509c 179666368 179671238 Zm00008a017509c Zm00008a017509,Zm00008a017510 simMerged
Zm00008a017509_T01.v1.1.exon.2 chr04 179670713 179670800 Zm00008a017509 179666368 179671238 Zm00008a017509c Zm00008a017509,Zm00008a017510 simMerged
Zm00008a017509_T01.v1.1.exon.2 chr04 179670713 179670800 Zm00008a017509c 179666368 179671238 Zm00008a017509c Zm00008a017509,Zm00008a017510 simMerged
Zm00008a017509_T01.v1.1.exon.3 chr04 179670899 179670968 Zm00008a017509 179666368 179671238 Zm00008a017509c Zm00008a017509,Zm00008a017510 simMerged
Zm00008a017509_T01.v1.1.exon.3 chr04 179670899 179670968 Zm00008a017509c 179666368 179671238 Zm00008a017509c Zm00008a017509,Zm00008a017510 simMerged
Zm00008a017509_T01.v1.1.exon.4 chr04 179671099 179671238 Zm00008a017509 179666368 179671238 Zm00008a017509c Zm00008a017509,Zm00008a017510 simMerged
Zm00008a017509_T01.v1.1.exon.4 chr04 179671099 179671238 Zm00008a017509c 179666368 179671238 Zm00008a017509c Zm00008a017509,Zm00008a017510 simMerged
Zm00008a017520_T01.v1.1.exon.1 chr04 180255810 180256199 Zm00008a017520 180255810 180256199 Zm00008a017520c Zm00008a017520,Zm00008a017521 simMerged
Zm00008a017520_T01.v1.1.exon.1 chr04 180255810 180256199 Zm00008a017520c 180255810 180256199 Zm00008a017520c Zm00008a017520,Zm00008a017521 simMerged
Zm00008a017525_T01.v1.1.exon.1 chr04 180467749 180469090 Zm00008a017525 180467749 180448092 Zm00008a017525c Zm00008a017525,Zm00008a017526 simMerged
Zm00008a017525_T01.v1.1.exon.1 chr04 180467749 180469090 Zm00008a017525c 180467749 180448092 Zm00008a017525c Zm00008a017525,Zm00008a017526 simMerged
Zm00008a017525_T01.v1.1.exon.2 chr04 180464792 180464877 Zm00008a017525 180467749 180448092 Zm00008a017525c Zm00008a017525,Zm00008a017526 simMerged
Zm00008a017525_T01.v1.1.exon.2 chr04 180464792 180464877 Zm00008a017525c 180467749 180448092 Zm00008a017525c Zm00008a017525,Zm00008a017526 simMerged
Zm00008a017525_T01.v1.1.exon.3 chr04 180464339 180464707 Zm00008a017525 180467749 180448092 Zm00008a017525c Zm00008a017525,Zm00008a017526 simMerged
Zm00008a017525_T01.v1.1.exon.3 chr04 180464339 180464707 Zm00008a017525c 180467749 180448092 Zm00008a017525c Zm00008a017525,Zm00008a017526 simMerged
Zm00008a017525_T01.v1.1.exon.4 chr04 180464160 180464243 Zm00008a017525 180467749 180448092 Zm00008a017525c Zm00008a017525,Zm00008a017526 simMerged
Zm00008a017525_T01.v1.1.exon.4 chr04 180464160 180464243 Zm00008a017525c 180467749 180448092 Zm00008a017525c Zm00008a017525,Zm00008a017526 simMerged
Zm00008a017525_T01.v1.1.exon.5 chr04 180463584 180464039 Zm00008a017525 180467749 180448092 Zm00008a017525c Zm00008a017525,Zm00008a017526 simMerged
Zm00008a017525_T01.v1.1.exon.5 chr04 180463584 180464039 Zm00008a017525c 180467749 180448092 Zm00008a017525c Zm00008a017525,Zm00008a017526 simMerged
Zm00008a017525_T01.v1.1.exon.6 chr04 180462973 180463039 Zm00008a017525 180467749 180448092 Zm00008a017525c Zm00008a017525,Zm00008a017526 simMerged
Zm00008a017525_T01.v1.1.exon.6 chr04 180462973 180463039 Zm00008a017525c 180467749 180448092 Zm00008a017525c Zm00008a017525,Zm00008a017526 simMerged
Zm00008a017525_T01.v1.1.exon.7 chr04 180455084 180455276 Zm00008a017525 180467749 180448092 Zm00008a017525c Zm00008a017525,Zm00008a017526 simMerged
Zm00008a017525_T01.v1.1.exon.7 chr04 180455084 180455276 Zm00008a017525c 180467749 180448092 Zm00008a017525c Zm00008a017525,Zm00008a017526 simMerged
Zm00008a017525_T01.v1.1.exon.8 chr04 180454846 180454949 Zm00008a017525 180467749 180448092 Zm00008a017525c Zm00008a017525,Zm00008a017526 simMerged
Zm00008a017525_T01.v1.1.exon.8 chr04 180454846 180454949 Zm00008a017525c 180467749 180448092 Zm00008a017525c Zm00008a017525,Zm00008a017526 simMerged
Zm00008a017525_T01.v1.1.exon.9 chr04 180454503 180454715 Zm00008a017525 180467749 180448092 Zm00008a017525c Zm00008a017525,Zm00008a017526 simMerged
Zm00008a017525_T01.v1.1.exon.9 chr04 180454503 180454715 Zm00008a017525c 180467749 180448092 Zm00008a017525c Zm00008a017525,Zm00008a017526 simMerged
Zm00008a017525_T01.v1.1.exon.10 chr04 180454032 180454273 Zm00008a017525 180467749 180448092 Zm00008a017525c Zm00008a017525,Zm00008a017526 simMerged
Zm00008a017525_T01.v1.1.exon.10 chr04 180454032 180454273 Zm00008a017525c 180467749 180448092 Zm00008a017525c Zm00008a017525,Zm00008a017526 simMerged
Zm00008a017525_T01.v1.1.exon.11 chr04 180453730 180453951 Zm00008a017525 180467749 180448092 Zm00008a017525c Zm00008a017525,Zm00008a017526 simMerged
Zm00008a017525_T01.v1.1.exon.11 chr04 180453730 180453951 Zm00008a017525c 180467749 180448092 Zm00008a017525c Zm00008a017525,Zm00008a017526 simMerged
Zm00008a017525_T01.v1.1.exon.12 chr04 180453435 180453662 Zm00008a017525 180467749 180448092 Zm00008a017525c Zm00008a017525,Zm00008a017526 simMerged
Zm00008a017525_T01.v1.1.exon.12 chr04 180453435 180453662 Zm00008a017525c 180467749 180448092 Zm00008a017525c Zm00008a017525,Zm00008a017526 simMerged
Zm00008a017525_T01.v1.1.exon.13 chr04 180453310 180453363 Zm00008a017525 180467749 180448092 Zm00008a017525c Zm00008a017525,Zm00008a017526 simMerged
Zm00008a017525_T01.v1.1.exon.13 chr04 180453310 180453363 Zm00008a017525c 180467749 180448092 Zm00008a017525c Zm00008a017525,Zm00008a017526 simMerged
Zm00008a017525_T01.v1.1.exon.14 chr04 180453079 180453144 Zm00008a017525 180467749 180448092 Zm00008a017525c Zm00008a017525,Zm00008a017526 simMerged
Zm00008a017525_T01.v1.1.exon.14 chr04 180453079 180453144 Zm00008a017525c 180467749 180448092 Zm00008a017525c Zm00008a017525,Zm00008a017526 simMerged
Zm00008a017525_T01.v1.1.exon.15 chr04 180452851 180452988 Zm00008a017525 180467749 180448092 Zm00008a017525c Zm00008a017525,Zm00008a017526 simMerged
Zm00008a017525_T01.v1.1.exon.15 chr04 180452851 180452988 Zm00008a017525c 180467749 180448092 Zm00008a017525c Zm00008a017525,Zm00008a017526 simMerged
Zm00008a017525_T01.v1.1.exon.16 chr04 180452689 180452742 Zm00008a017525 180467749 180448092 Zm00008a017525c Zm00008a017525,Zm00008a017526 simMerged
Zm00008a017525_T01.v1.1.exon.16 chr04 180452689 180452742 Zm00008a017525c 180467749 180448092 Zm00008a017525c Zm00008a017525,Zm00008a017526 simMerged
Zm00008a017525_T01.v1.1.exon.17 chr04 180450117 180450176 Zm00008a017525 180467749 180448092 Zm00008a017525c Zm00008a017525,Zm00008a017526 simMerged
Zm00008a017525_T01.v1.1.exon.17 chr04 180450117 180450176 Zm00008a017525c 180467749 180448092 Zm00008a017525c Zm00008a017525,Zm00008a017526 simMerged
Zm00008a017525_T01.v1.1.exon.18 chr04 180448176 180448544 Zm00008a017525 180467749 180448092 Zm00008a017525c Zm00008a017525,Zm00008a017526 simMerged
Zm00008a017525_T01.v1.1.exon.18 chr04 180448176 180448544 Zm00008a017525c 180467749 180448092 Zm00008a017525c Zm00008a017525,Zm00008a017526 simMerged
Zm00008a017525_T01.v1.1.exon.19 chr04 180446947 180448092 Zm00008a017525 180467749 180448092 Zm00008a017525c Zm00008a017525,Zm00008a017526 simMerged
Zm00008a017525_T01.v1.1.exon.19 chr04 180446947 180448092 Zm00008a017525c 180467749 180448092 Zm00008a017525c Zm00008a017525,Zm00008a017526 simMerged
Zm00008a017527_T01.v1.1.exon.1 chr04 180590960 180591115 Zm00008a017527 180590960 180591932 Zm00008a017527c Zm00008a017527,Zm00008a017528 simMerged
Zm00008a017527_T01.v1.1.exon.1 chr04 180590960 180591115 Zm00008a017527c 180590960 180591932 Zm00008a017527c Zm00008a017527,Zm00008a017528 simMerged
Zm00008a017527_T01.v1.1.exon.2 chr04 180591411 180591932 Zm00008a017527 180590960 180591932 Zm00008a017527c Zm00008a017527,Zm00008a017528 simMerged
Zm00008a017527_T01.v1.1.exon.2 chr04 180591411 180591932 Zm00008a017527c 180590960 180591932 Zm00008a017527c Zm00008a017527,Zm00008a017528 simMerged
Zm00008a017529_T01.v1.1.exon.1 chr04 180658887 180659006 Zm00008a017529 180658887 180657824 Zm00008a017529c Zm00008a017529,Zm00008a017530 simMerged
Zm00008a017529_T01.v1.1.exon.1 chr04 180658887 180659006 Zm00008a017529c 180658887 180657824 Zm00008a017529c Zm00008a017529,Zm00008a017530 simMerged
Zm00008a017529_T01.v1.1.exon.2 chr04 180657944 180658286 Zm00008a017529 180658887 180657824 Zm00008a017529c Zm00008a017529,Zm00008a017530 simMerged
Zm00008a017529_T01.v1.1.exon.2 chr04 180657944 180658286 Zm00008a017529c 180658887 180657824 Zm00008a017529c Zm00008a017529,Zm00008a017530 simMerged
Zm00008a017529_T01.v1.1.exon.3 chr04 180657445 180657824 Zm00008a017529 180658887 180657824 Zm00008a017529c Zm00008a017529,Zm00008a017530 simMerged
Zm00008a017529_T01.v1.1.exon.3 chr04 180657445 180657824 Zm00008a017529c 180658887 180657824 Zm00008a017529c Zm00008a017529,Zm00008a017530 simMerged
Zm00008a017537_T01.v1.1.exon.1 chr04 180769885 180769974 Zm00008a017537 180769885 180770206 Zm00008a017537c Zm00008a017537,Zm00008a017538 simMerged
Zm00008a017537_T01.v1.1.exon.1 chr04 180769885 180769974 Zm00008a017537c 180769885 180770206 Zm00008a017537c Zm00008a017537,Zm00008a017538 simMerged
Zm00008a017537_T01.v1.1.exon.2 chr04 180769979 180770206 Zm00008a017537 180769885 180770206 Zm00008a017537c Zm00008a017537,Zm00008a017538 simMerged
Zm00008a017537_T01.v1.1.exon.2 chr04 180769979 180770206 Zm00008a017537c 180769885 180770206 Zm00008a017537c Zm00008a017537,Zm00008a017538 simMerged
Zm00008a017539_T01.v1.1.exon.1 chr04 180779644 180779878 Zm00008a017539 180779644 180784065 Zm00008a017539c Zm00008a017539,Zm00008a017540 simMerged
Zm00008a017539_T01.v1.1.exon.1 chr04 180779644 180779878 Zm00008a017539c 180779644 180784065 Zm00008a017539c Zm00008a017539,Zm00008a017540 simMerged
Zm00008a017539_T01.v1.1.exon.2 chr04 180783005 180783119 Zm00008a017539 180779644 180784065 Zm00008a017539c Zm00008a017539,Zm00008a017540 simMerged
Zm00008a017539_T01.v1.1.exon.2 chr04 180783005 180783119 Zm00008a017539c 180779644 180784065 Zm00008a017539c Zm00008a017539,Zm00008a017540 simMerged
Zm00008a017539_T01.v1.1.exon.3 chr04 180783554 180784065 Zm00008a017539 180779644 180784065 Zm00008a017539c Zm00008a017539,Zm00008a017540 simMerged
Zm00008a017539_T01.v1.1.exon.3 chr04 180783554 180784065 Zm00008a017539c 180779644 180784065 Zm00008a017539c Zm00008a017539,Zm00008a017540 simMerged
Zm00008a017541_T01.v1.1.exon.1 chr04 180793566 180794237 Zm00008a017541 180793566 180794237 Zm00008a017541c Zm00008a017541,Zm00008a017542 simMerged
Zm00008a017541_T01.v1.1.exon.1 chr04 180793566 180794237 Zm00008a017541c 180793566 180794237 Zm00008a017541c Zm00008a017541,Zm00008a017542 simMerged
Zm00008a017549_T01.v1.1.exon.1 chr04 180964972 180965147 Zm00008a017549 180964972 180968422 Zm00008a017549c Zm00008a017549,Zm00008a017550 simMerged
Zm00008a017549_T01.v1.1.exon.1 chr04 180964972 180965147 Zm00008a017549c 180964972 180968422 Zm00008a017549c Zm00008a017549,Zm00008a017550 simMerged
Zm00008a017549_T01.v1.1.exon.2 chr04 180965292 180965421 Zm00008a017549 180964972 180968422 Zm00008a017549c Zm00008a017549,Zm00008a017550 simMerged
Zm00008a017549_T01.v1.1.exon.2 chr04 180965292 180965421 Zm00008a017549c 180964972 180968422 Zm00008a017549c Zm00008a017549,Zm00008a017550 simMerged
Zm00008a017549_T01.v1.1.exon.3 chr04 180966212 180966329 Zm00008a017549 180964972 180968422 Zm00008a017549c Zm00008a017549,Zm00008a017550 simMerged
Zm00008a017549_T01.v1.1.exon.3 chr04 180966212 180966329 Zm00008a017549c 180964972 180968422 Zm00008a017549c Zm00008a017549,Zm00008a017550 simMerged
Zm00008a017549_T01.v1.1.exon.4 chr04 180966505 180966581 Zm00008a017549 180964972 180968422 Zm00008a017549c Zm00008a017549,Zm00008a017550 simMerged
Zm00008a017549_T01.v1.1.exon.4 chr04 180966505 180966581 Zm00008a017549c 180964972 180968422 Zm00008a017549c Zm00008a017549,Zm00008a017550 simMerged
Zm00008a017549_T01.v1.1.exon.5 chr04 180966587 180966688 Zm00008a017549 180964972 180968422 Zm00008a017549c Zm00008a017549,Zm00008a017550 simMerged
Zm00008a017549_T01.v1.1.exon.5 chr04 180966587 180966688 Zm00008a017549c 180964972 180968422 Zm00008a017549c Zm00008a017549,Zm00008a017550 simMerged
Zm00008a017549_T01.v1.1.exon.6 chr04 180967970 180968067 Zm00008a017549 180964972 180968422 Zm00008a017549c Zm00008a017549,Zm00008a017550 simMerged
Zm00008a017549_T01.v1.1.exon.6 chr04 180967970 180968067 Zm00008a017549c 180964972 180968422 Zm00008a017549c Zm00008a017549,Zm00008a017550 simMerged
Zm00008a017549_T01.v1.1.exon.7 chr04 180968359 180968422 Zm00008a017549 180964972 180968422 Zm00008a017549c Zm00008a017549,Zm00008a017550 simMerged
Zm00008a017549_T01.v1.1.exon.7 chr04 180968359 180968422 Zm00008a017549c 180964972 180968422 Zm00008a017549c Zm00008a017549,Zm00008a017550 simMerged
Zm00008a017554_T01.v1.1.exon.1 chr04 181675406 181675534 Zm00008a017554 181675406 181673907 Zm00008a017554c Zm00008a017554,Zm00008a017555 simMerged
Zm00008a017554_T01.v1.1.exon.1 chr04 181675406 181675534 Zm00008a017554c 181675406 181673907 Zm00008a017554c Zm00008a017554,Zm00008a017555 simMerged
Zm00008a017554_T01.v1.1.exon.2 chr04 181675125 181675328 Zm00008a017554 181675406 181673907 Zm00008a017554c Zm00008a017554,Zm00008a017555 simMerged
Zm00008a017554_T01.v1.1.exon.2 chr04 181675125 181675328 Zm00008a017554c 181675406 181673907 Zm00008a017554c Zm00008a017554,Zm00008a017555 simMerged
Zm00008a017554_T01.v1.1.exon.3 chr04 181674231 181674356 Zm00008a017554 181675406 181673907 Zm00008a017554c Zm00008a017554,Zm00008a017555 simMerged
Zm00008a017554_T01.v1.1.exon.3 chr04 181674231 181674356 Zm00008a017554c 181675406 181673907 Zm00008a017554c Zm00008a017554,Zm00008a017555 simMerged
Zm00008a017554_T01.v1.1.exon.4 chr04 181673675 181673907 Zm00008a017554 181675406 181673907 Zm00008a017554c Zm00008a017554,Zm00008a017555 simMerged
Zm00008a017554_T01.v1.1.exon.4 chr04 181673675 181673907 Zm00008a017554c 181675406 181673907 Zm00008a017554c Zm00008a017554,Zm00008a017555 simMerged
Zm00008a017560_T01.v1.1.exon.1 chr04 181810286 181810611 Zm00008a017560 181810286 181810914 Zm00008a017560c Zm00008a017560,Zm00008a017561 simMerged
Zm00008a017560_T01.v1.1.exon.1 chr04 181810286 181810611 Zm00008a017560c 181810286 181810914 Zm00008a017560c Zm00008a017560,Zm00008a017561 simMerged
Zm00008a017560_T01.v1.1.exon.2 chr04 181810833 181810914 Zm00008a017560 181810286 181810914 Zm00008a017560c Zm00008a017560,Zm00008a017561 simMerged
Zm00008a017560_T01.v1.1.exon.2 chr04 181810833 181810914 Zm00008a017560c 181810286 181810914 Zm00008a017560c Zm00008a017560,Zm00008a017561 simMerged
Zm00008a017563_T01.v1.1.exon.1 chr04 181846118 181846591 Zm00008a017563 181846118 181836666 Zm00008a017563c Zm00008a017563,Zm00008a017564 simMerged
Zm00008a017563_T01.v1.1.exon.1 chr04 181846118 181846591 Zm00008a017563c 181846118 181836666 Zm00008a017563c Zm00008a017563,Zm00008a017564 simMerged
Zm00008a017563_T01.v1.1.exon.2 chr04 181845060 181845136 Zm00008a017563 181846118 181836666 Zm00008a017563c Zm00008a017563,Zm00008a017564 simMerged
Zm00008a017563_T01.v1.1.exon.2 chr04 181845060 181845136 Zm00008a017563c 181846118 181836666 Zm00008a017563c Zm00008a017563,Zm00008a017564 simMerged
Zm00008a017563_T01.v1.1.exon.3 chr04 181844341 181844499 Zm00008a017563 181846118 181836666 Zm00008a017563c Zm00008a017563,Zm00008a017564 simMerged
Zm00008a017563_T01.v1.1.exon.3 chr04 181844341 181844499 Zm00008a017563c 181846118 181836666 Zm00008a017563c Zm00008a017563,Zm00008a017564 simMerged
Zm00008a017563_T01.v1.1.exon.4 chr04 181843565 181843778 Zm00008a017563 181846118 181836666 Zm00008a017563c Zm00008a017563,Zm00008a017564 simMerged
Zm00008a017563_T01.v1.1.exon.4 chr04 181843565 181843778 Zm00008a017563c 181846118 181836666 Zm00008a017563c Zm00008a017563,Zm00008a017564 simMerged
Zm00008a017563_T01.v1.1.exon.5 chr04 181843402 181843488 Zm00008a017563 181846118 181836666 Zm00008a017563c Zm00008a017563,Zm00008a017564 simMerged
Zm00008a017563_T01.v1.1.exon.5 chr04 181843402 181843488 Zm00008a017563c 181846118 181836666 Zm00008a017563c Zm00008a017563,Zm00008a017564 simMerged
Zm00008a017563_T01.v1.1.exon.6 chr04 181843179 181843318 Zm00008a017563 181846118 181836666 Zm00008a017563c Zm00008a017563,Zm00008a017564 simMerged
Zm00008a017563_T01.v1.1.exon.6 chr04 181843179 181843318 Zm00008a017563c 181846118 181836666 Zm00008a017563c Zm00008a017563,Zm00008a017564 simMerged
Zm00008a017563_T01.v1.1.exon.7 chr04 181842904 181842984 Zm00008a017563 181846118 181836666 Zm00008a017563c Zm00008a017563,Zm00008a017564 simMerged
Zm00008a017563_T01.v1.1.exon.7 chr04 181842904 181842984 Zm00008a017563c 181846118 181836666 Zm00008a017563c Zm00008a017563,Zm00008a017564 simMerged
Zm00008a017563_T01.v1.1.exon.8 chr04 181842708 181842772 Zm00008a017563 181846118 181836666 Zm00008a017563c Zm00008a017563,Zm00008a017564 simMerged
Zm00008a017563_T01.v1.1.exon.8 chr04 181842708 181842772 Zm00008a017563c 181846118 181836666 Zm00008a017563c Zm00008a017563,Zm00008a017564 simMerged
Zm00008a017563_T01.v1.1.exon.9 chr04 181842447 181842554 Zm00008a017563 181846118 181836666 Zm00008a017563c Zm00008a017563,Zm00008a017564 simMerged
Zm00008a017563_T01.v1.1.exon.9 chr04 181842447 181842554 Zm00008a017563c 181846118 181836666 Zm00008a017563c Zm00008a017563,Zm00008a017564 simMerged
Zm00008a017563_T01.v1.1.exon.10 chr04 181839194 181839324 Zm00008a017563 181846118 181836666 Zm00008a017563c Zm00008a017563,Zm00008a017564 simMerged
Zm00008a017563_T01.v1.1.exon.10 chr04 181839194 181839324 Zm00008a017563c 181846118 181836666 Zm00008a017563c Zm00008a017563,Zm00008a017564 simMerged
Zm00008a017563_T01.v1.1.exon.11 chr04 181838302 181838515 Zm00008a017563 181846118 181836666 Zm00008a017563c Zm00008a017563,Zm00008a017564 simMerged
Zm00008a017563_T01.v1.1.exon.11 chr04 181838302 181838515 Zm00008a017563c 181846118 181836666 Zm00008a017563c Zm00008a017563,Zm00008a017564 simMerged
Zm00008a017563_T01.v1.1.exon.12 chr04 181837915 181838021 Zm00008a017563 181846118 181836666 Zm00008a017563c Zm00008a017563,Zm00008a017564 simMerged
Zm00008a017563_T01.v1.1.exon.12 chr04 181837915 181838021 Zm00008a017563c 181846118 181836666 Zm00008a017563c Zm00008a017563,Zm00008a017564 simMerged
Zm00008a017563_T01.v1.1.exon.13 chr04 181835744 181836666 Zm00008a017563 181846118 181836666 Zm00008a017563c Zm00008a017563,Zm00008a017564 simMerged
Zm00008a017563_T01.v1.1.exon.13 chr04 181835744 181836666 Zm00008a017563c 181846118 181836666 Zm00008a017563c Zm00008a017563,Zm00008a017564 simMerged
Zm00008a017565_T01.v1.1.exon.1 chr04 181944784 181944948 Zm00008a017565 181944784 181944744 Zm00008a017565c Zm00008a017565,Zm00008a017566 simMerged
Zm00008a017565_T01.v1.1.exon.1 chr04 181944784 181944948 Zm00008a017565c 181944784 181944744 Zm00008a017565c Zm00008a017565,Zm00008a017566 simMerged
Zm00008a017565_T01.v1.1.exon.2 chr04 181944332 181944744 Zm00008a017565 181944784 181944744 Zm00008a017565c Zm00008a017565,Zm00008a017566 simMerged
Zm00008a017565_T01.v1.1.exon.2 chr04 181944332 181944744 Zm00008a017565c 181944784 181944744 Zm00008a017565c Zm00008a017565,Zm00008a017566 simMerged
Zm00008a017571_T01.v1.1.exon.1 chr04 182094431 182094750 Zm00008a017571 182094431 182093756 Zm00008a017571c Zm00008a017571,Zm00008a017572 simMerged
Zm00008a017571_T01.v1.1.exon.1 chr04 182094431 182094750 Zm00008a017571c 182094431 182093756 Zm00008a017571c Zm00008a017571,Zm00008a017572 simMerged
Zm00008a017571_T01.v1.1.exon.2 chr04 182093069 182093756 Zm00008a017571 182094431 182093756 Zm00008a017571c Zm00008a017571,Zm00008a017572 simMerged
Zm00008a017571_T01.v1.1.exon.2 chr04 182093069 182093756 Zm00008a017571c 182094431 182093756 Zm00008a017571c Zm00008a017571,Zm00008a017572 simMerged
Zm00008a017573_T01.v1.1.exon.1 chr04 182114850 182115008 Zm00008a017573 182114850 182114314 Zm00008a017573c Zm00008a017573,Zm00008a017574 simMerged
Zm00008a017573_T01.v1.1.exon.1 chr04 182114850 182115008 Zm00008a017573c 182114850 182114314 Zm00008a017573c Zm00008a017573,Zm00008a017574 simMerged
Zm00008a017573_T01.v1.1.exon.2 chr04 182113499 182114314 Zm00008a017573 182114850 182114314 Zm00008a017573c Zm00008a017573,Zm00008a017574 simMerged
Zm00008a017573_T01.v1.1.exon.2 chr04 182113499 182114314 Zm00008a017573c 182114850 182114314 Zm00008a017573c Zm00008a017573,Zm00008a017574 simMerged
Zm00008a017576_T01.v1.1.exon.1 chr04 182175133 182175237 Zm00008a017576 182175133 182175600 Zm00008a017576c Zm00008a017576,Zm00008a017577 simMerged
Zm00008a017576_T01.v1.1.exon.1 chr04 182175133 182175237 Zm00008a017576c 182175133 182175600 Zm00008a017576c Zm00008a017576,Zm00008a017577 simMerged
Zm00008a017576_T01.v1.1.exon.2 chr04 182175370 182175600 Zm00008a017576 182175133 182175600 Zm00008a017576c Zm00008a017576,Zm00008a017577 simMerged
Zm00008a017576_T01.v1.1.exon.2 chr04 182175370 182175600 Zm00008a017576c 182175133 182175600 Zm00008a017576c Zm00008a017576,Zm00008a017577 simMerged
Zm00008a017580_T01.v1.1.exon.1 chr04 182321486 182322014 Zm00008a017580 182321486 182323090 Zm00008a017580c Zm00008a017580,Zm00008a017581 simMerged
Zm00008a017580_T01.v1.1.exon.1 chr04 182321486 182322014 Zm00008a017580c 182321486 182323090 Zm00008a017580c Zm00008a017580,Zm00008a017581 simMerged
Zm00008a017580_T01.v1.1.exon.2 chr04 182322144 182323090 Zm00008a017580 182321486 182323090 Zm00008a017580c Zm00008a017580,Zm00008a017581 simMerged
Zm00008a017580_T01.v1.1.exon.2 chr04 182322144 182323090 Zm00008a017580c 182321486 182323090 Zm00008a017580c Zm00008a017580,Zm00008a017581 simMerged
Zm00008a017582_T01.v1.1.exon.1 chr04 182331467 182331715 Zm00008a017582 182331467 182330980 Zm00008a017582c Zm00008a017582,Zm00008a017583 simMerged
Zm00008a017582_T01.v1.1.exon.1 chr04 182331467 182331715 Zm00008a017582c 182331467 182330980 Zm00008a017582c Zm00008a017582,Zm00008a017583 simMerged
Zm00008a017582_T01.v1.1.exon.2 chr04 182331219 182331342 Zm00008a017582 182331467 182330980 Zm00008a017582c Zm00008a017582,Zm00008a017583 simMerged
Zm00008a017582_T01.v1.1.exon.2 chr04 182331219 182331342 Zm00008a017582c 182331467 182330980 Zm00008a017582c Zm00008a017582,Zm00008a017583 simMerged
Zm00008a017582_T01.v1.1.exon.3 chr04 182330904 182330980 Zm00008a017582 182331467 182330980 Zm00008a017582c Zm00008a017582,Zm00008a017583 simMerged
Zm00008a017582_T01.v1.1.exon.3 chr04 182330904 182330980 Zm00008a017582c 182331467 182330980 Zm00008a017582c Zm00008a017582,Zm00008a017583 simMerged
Zm00008a017593_T01.v1.1.exon.1 chr04 182850349 182850557 Zm00008a017593 182850349 182849681 Zm00008a017593c Zm00008a017593,Zm00008a017594 simMerged
Zm00008a017593_T01.v1.1.exon.1 chr04 182850349 182850557 Zm00008a017593c 182850349 182849681 Zm00008a017593c Zm00008a017593,Zm00008a017594 simMerged
Zm00008a017593_T01.v1.1.exon.2 chr04 182849447 182849681 Zm00008a017593 182850349 182849681 Zm00008a017593c Zm00008a017593,Zm00008a017594 simMerged
Zm00008a017593_T01.v1.1.exon.2 chr04 182849447 182849681 Zm00008a017593c 182850349 182849681 Zm00008a017593c Zm00008a017593,Zm00008a017594 simMerged
Zm00008a017598_T01.v1.1.exon.1 chr04 183161653 183161670 Zm00008a017598 183161653 183159302 Zm00008a017598c Zm00008a017598,Zm00008a017599 simMerged
Zm00008a017598_T01.v1.1.exon.1 chr04 183161653 183161670 Zm00008a017598c 183161653 183159302 Zm00008a017598c Zm00008a017598,Zm00008a017599 simMerged
Zm00008a017598_T01.v1.1.exon.2 chr04 183159944 183160421 Zm00008a017598 183161653 183159302 Zm00008a017598c Zm00008a017598,Zm00008a017599 simMerged
Zm00008a017598_T01.v1.1.exon.2 chr04 183159944 183160421 Zm00008a017598c 183161653 183159302 Zm00008a017598c Zm00008a017598,Zm00008a017599 simMerged
Zm00008a017598_T01.v1.1.exon.3 chr04 183158896 183159302 Zm00008a017598 183161653 183159302 Zm00008a017598c Zm00008a017598,Zm00008a017599 simMerged
Zm00008a017598_T01.v1.1.exon.3 chr04 183158896 183159302 Zm00008a017598c 183161653 183159302 Zm00008a017598c Zm00008a017598,Zm00008a017599 simMerged
Zm00008a017603_T01.v1.1.exon.1 chr04 183425443 183425632 Zm00008a017603 183425443 183423433 Zm00008a017603c Zm00008a017603,Zm00008a017604 simMerged
Zm00008a017603_T01.v1.1.exon.1 chr04 183425443 183425632 Zm00008a017603c 183425443 183423433 Zm00008a017603c Zm00008a017603,Zm00008a017604 simMerged
Zm00008a017603_T01.v1.1.exon.2 chr04 183424647 183424719 Zm00008a017603 183425443 183423433 Zm00008a017603c Zm00008a017603,Zm00008a017604 simMerged
Zm00008a017603_T01.v1.1.exon.2 chr04 183424647 183424719 Zm00008a017603c 183425443 183423433 Zm00008a017603c Zm00008a017603,Zm00008a017604 simMerged
Zm00008a017603_T01.v1.1.exon.3 chr04 183424449 183424536 Zm00008a017603 183425443 183423433 Zm00008a017603c Zm00008a017603,Zm00008a017604 simMerged
Zm00008a017603_T01.v1.1.exon.3 chr04 183424449 183424536 Zm00008a017603c 183425443 183423433 Zm00008a017603c Zm00008a017603,Zm00008a017604 simMerged
Zm00008a017603_T01.v1.1.exon.4 chr04 183424223 183424305 Zm00008a017603 183425443 183423433 Zm00008a017603c Zm00008a017603,Zm00008a017604 simMerged
Zm00008a017603_T01.v1.1.exon.4 chr04 183424223 183424305 Zm00008a017603c 183425443 183423433 Zm00008a017603c Zm00008a017603,Zm00008a017604 simMerged
Zm00008a017603_T01.v1.1.exon.5 chr04 183424002 183424131 Zm00008a017603 183425443 183423433 Zm00008a017603c Zm00008a017603,Zm00008a017604 simMerged
Zm00008a017603_T01.v1.1.exon.5 chr04 183424002 183424131 Zm00008a017603c 183425443 183423433 Zm00008a017603c Zm00008a017603,Zm00008a017604 simMerged
Zm00008a017603_T01.v1.1.exon.6 chr04 183423710 183423788 Zm00008a017603 183425443 183423433 Zm00008a017603c Zm00008a017603,Zm00008a017604 simMerged
Zm00008a017603_T01.v1.1.exon.6 chr04 183423710 183423788 Zm00008a017603c 183425443 183423433 Zm00008a017603c Zm00008a017603,Zm00008a017604 simMerged
Zm00008a017603_T01.v1.1.exon.7 chr04 183423517 183423581 Zm00008a017603 183425443 183423433 Zm00008a017603c Zm00008a017603,Zm00008a017604 simMerged
Zm00008a017603_T01.v1.1.exon.7 chr04 183423517 183423581 Zm00008a017603c 183425443 183423433 Zm00008a017603c Zm00008a017603,Zm00008a017604 simMerged
Zm00008a017603_T01.v1.1.exon.8 chr04 183422737 183423433 Zm00008a017603 183425443 183423433 Zm00008a017603c Zm00008a017603,Zm00008a017604 simMerged
Zm00008a017603_T01.v1.1.exon.8 chr04 183422737 183423433 Zm00008a017603c 183425443 183423433 Zm00008a017603c Zm00008a017603,Zm00008a017604 simMerged
Zm00008a017612_T01.v1.1.exon.1 chr04 183708249 183708748 Zm00008a017612 183708249 183720994 Zm00008a017612c Zm00008a017612,Zm00008a017613 simMerged
Zm00008a017612_T01.v1.1.exon.1 chr04 183708249 183708748 Zm00008a017612c 183708249 183720994 Zm00008a017612c Zm00008a017612,Zm00008a017613 simMerged
Zm00008a017612_T01.v1.1.exon.2 chr04 183708895 183708977 Zm00008a017612 183708249 183720994 Zm00008a017612c Zm00008a017612,Zm00008a017613 simMerged
Zm00008a017612_T01.v1.1.exon.2 chr04 183708895 183708977 Zm00008a017612c 183708249 183720994 Zm00008a017612c Zm00008a017612,Zm00008a017613 simMerged
Zm00008a017612_T01.v1.1.exon.3 chr04 183720942 183720994 Zm00008a017612 183708249 183720994 Zm00008a017612c Zm00008a017612,Zm00008a017613 simMerged
Zm00008a017612_T01.v1.1.exon.3 chr04 183720942 183720994 Zm00008a017612c 183708249 183720994 Zm00008a017612c Zm00008a017612,Zm00008a017613 simMerged
Zm00008a017614_T01.v1.1.exon.1 chr04 183819276 183819367 Zm00008a017614 183819276 183826905 Zm00008a017614c Zm00008a017614,Zm00008a017615 simMerged
Zm00008a017614_T01.v1.1.exon.1 chr04 183819276 183819367 Zm00008a017614c 183819276 183826905 Zm00008a017614c Zm00008a017614,Zm00008a017615 simMerged
Zm00008a017614_T01.v1.1.exon.2 chr04 183825923 183825976 Zm00008a017614 183819276 183826905 Zm00008a017614c Zm00008a017614,Zm00008a017615 simMerged
Zm00008a017614_T01.v1.1.exon.2 chr04 183825923 183825976 Zm00008a017614c 183819276 183826905 Zm00008a017614c Zm00008a017614,Zm00008a017615 simMerged
Zm00008a017614_T01.v1.1.exon.3 chr04 183826340 183826625 Zm00008a017614 183819276 183826905 Zm00008a017614c Zm00008a017614,Zm00008a017615 simMerged
Zm00008a017614_T01.v1.1.exon.3 chr04 183826340 183826625 Zm00008a017614c 183819276 183826905 Zm00008a017614c Zm00008a017614,Zm00008a017615 simMerged
Zm00008a017614_T01.v1.1.exon.4 chr04 183826699 183826905 Zm00008a017614 183819276 183826905 Zm00008a017614c Zm00008a017614,Zm00008a017615 simMerged
Zm00008a017614_T01.v1.1.exon.4 chr04 183826699 183826905 Zm00008a017614c 183819276 183826905 Zm00008a017614c Zm00008a017614,Zm00008a017615 simMerged
Zm00008a017619_T01.v1.1.exon.1 chr04 184018706 184018726 Zm00008a017619 184018706 184009680 Zm00008a017619c Zm00008a017619,Zm00008a017620 simMerged
Zm00008a017619_T01.v1.1.exon.1 chr04 184018706 184018726 Zm00008a017619c 184018706 184009680 Zm00008a017619c Zm00008a017619,Zm00008a017620 simMerged
Zm00008a017619_T01.v1.1.exon.2 chr04 184017719 184017800 Zm00008a017619 184018706 184009680 Zm00008a017619c Zm00008a017619,Zm00008a017620 simMerged
Zm00008a017619_T01.v1.1.exon.2 chr04 184017719 184017800 Zm00008a017619c 184018706 184009680 Zm00008a017619c Zm00008a017619,Zm00008a017620 simMerged
Zm00008a017619_T01.v1.1.exon.3 chr04 184011951 184012103 Zm00008a017619 184018706 184009680 Zm00008a017619c Zm00008a017619,Zm00008a017620 simMerged
Zm00008a017619_T01.v1.1.exon.3 chr04 184011951 184012103 Zm00008a017619c 184018706 184009680 Zm00008a017619c Zm00008a017619,Zm00008a017620 simMerged
Zm00008a017619_T01.v1.1.exon.4 chr04 184011786 184011844 Zm00008a017619 184018706 184009680 Zm00008a017619c Zm00008a017619,Zm00008a017620 simMerged
Zm00008a017619_T01.v1.1.exon.4 chr04 184011786 184011844 Zm00008a017619c 184018706 184009680 Zm00008a017619c Zm00008a017619,Zm00008a017620 simMerged
Zm00008a017619_T01.v1.1.exon.5 chr04 184010571 184010594 Zm00008a017619 184018706 184009680 Zm00008a017619c Zm00008a017619,Zm00008a017620 simMerged
Zm00008a017619_T01.v1.1.exon.5 chr04 184010571 184010594 Zm00008a017619c 184018706 184009680 Zm00008a017619c Zm00008a017619,Zm00008a017620 simMerged
Zm00008a017619_T01.v1.1.exon.6 chr04 184010335 184010417 Zm00008a017619 184018706 184009680 Zm00008a017619c Zm00008a017619,Zm00008a017620 simMerged
Zm00008a017619_T01.v1.1.exon.6 chr04 184010335 184010417 Zm00008a017619c 184018706 184009680 Zm00008a017619c Zm00008a017619,Zm00008a017620 simMerged
Zm00008a017619_T01.v1.1.exon.7 chr04 184010168 184010232 Zm00008a017619 184018706 184009680 Zm00008a017619c Zm00008a017619,Zm00008a017620 simMerged
Zm00008a017619_T01.v1.1.exon.7 chr04 184010168 184010232 Zm00008a017619c 184018706 184009680 Zm00008a017619c Zm00008a017619,Zm00008a017620 simMerged
Zm00008a017619_T01.v1.1.exon.8 chr04 184009967 184010016 Zm00008a017619 184018706 184009680 Zm00008a017619c Zm00008a017619,Zm00008a017620 simMerged
Zm00008a017619_T01.v1.1.exon.8 chr04 184009967 184010016 Zm00008a017619c 184018706 184009680 Zm00008a017619c Zm00008a017619,Zm00008a017620 simMerged
Zm00008a017619_T01.v1.1.exon.9 chr04 184009780 184009881 Zm00008a017619 184018706 184009680 Zm00008a017619c Zm00008a017619,Zm00008a017620 simMerged
Zm00008a017619_T01.v1.1.exon.9 chr04 184009780 184009881 Zm00008a017619c 184018706 184009680 Zm00008a017619c Zm00008a017619,Zm00008a017620 simMerged
Zm00008a017619_T01.v1.1.exon.10 chr04 184009621 184009680 Zm00008a017619 184018706 184009680 Zm00008a017619c Zm00008a017619,Zm00008a017620 simMerged
Zm00008a017619_T01.v1.1.exon.10 chr04 184009621 184009680 Zm00008a017619c 184018706 184009680 Zm00008a017619c Zm00008a017619,Zm00008a017620 simMerged
Zm00008a017623_T01.v1.1.exon.1 chr04 184185117 184185387 Zm00008a017623 184185117 184186651 Zm00008a017623c Zm00008a017623,Zm00008a017624 simMerged
Zm00008a017623_T01.v1.1.exon.1 chr04 184185117 184185387 Zm00008a017623c 184185117 184186651 Zm00008a017623c Zm00008a017623,Zm00008a017624 simMerged
Zm00008a017623_T01.v1.1.exon.2 chr04 184185498 184185643 Zm00008a017623 184185117 184186651 Zm00008a017623c Zm00008a017623,Zm00008a017624 simMerged
Zm00008a017623_T01.v1.1.exon.2 chr04 184185498 184185643 Zm00008a017623c 184185117 184186651 Zm00008a017623c Zm00008a017623,Zm00008a017624 simMerged
Zm00008a017623_T01.v1.1.exon.3 chr04 184186263 184186651 Zm00008a017623 184185117 184186651 Zm00008a017623c Zm00008a017623,Zm00008a017624 simMerged
Zm00008a017623_T01.v1.1.exon.3 chr04 184186263 184186651 Zm00008a017623c 184185117 184186651 Zm00008a017623c Zm00008a017623,Zm00008a017624 simMerged
Zm00008a017630_T01.v1.1.exon.1 chr04 184577678 184578365 Zm00008a017630 184577678 184583346 Zm00008a017630c Zm00008a017630,Zm00008a017631 simMerged
Zm00008a017630_T01.v1.1.exon.1 chr04 184577678 184578365 Zm00008a017630c 184577678 184583346 Zm00008a017630c Zm00008a017630,Zm00008a017631 simMerged
Zm00008a017630_T01.v1.1.exon.2 chr04 184578467 184578546 Zm00008a017630 184577678 184583346 Zm00008a017630c Zm00008a017630,Zm00008a017631 simMerged
Zm00008a017630_T01.v1.1.exon.2 chr04 184578467 184578546 Zm00008a017630c 184577678 184583346 Zm00008a017630c Zm00008a017630,Zm00008a017631 simMerged
Zm00008a017630_T01.v1.1.exon.3 chr04 184578922 184578956 Zm00008a017630 184577678 184583346 Zm00008a017630c Zm00008a017630,Zm00008a017631 simMerged
Zm00008a017630_T01.v1.1.exon.3 chr04 184578922 184578956 Zm00008a017630c 184577678 184583346 Zm00008a017630c Zm00008a017630,Zm00008a017631 simMerged
Zm00008a017630_T01.v1.1.exon.4 chr04 184581467 184581614 Zm00008a017630 184577678 184583346 Zm00008a017630c Zm00008a017630,Zm00008a017631 simMerged
Zm00008a017630_T01.v1.1.exon.4 chr04 184581467 184581614 Zm00008a017630c 184577678 184583346 Zm00008a017630c Zm00008a017630,Zm00008a017631 simMerged
Zm00008a017630_T01.v1.1.exon.5 chr04 184581695 184581766 Zm00008a017630 184577678 184583346 Zm00008a017630c Zm00008a017630,Zm00008a017631 simMerged
Zm00008a017630_T01.v1.1.exon.5 chr04 184581695 184581766 Zm00008a017630c 184577678 184583346 Zm00008a017630c Zm00008a017630,Zm00008a017631 simMerged
Zm00008a017630_T01.v1.1.exon.6 chr04 184581909 184582115 Zm00008a017630 184577678 184583346 Zm00008a017630c Zm00008a017630,Zm00008a017631 simMerged
Zm00008a017630_T01.v1.1.exon.6 chr04 184581909 184582115 Zm00008a017630c 184577678 184583346 Zm00008a017630c Zm00008a017630,Zm00008a017631 simMerged
Zm00008a017630_T01.v1.1.exon.7 chr04 184582801 184583346 Zm00008a017630 184577678 184583346 Zm00008a017630c Zm00008a017630,Zm00008a017631 simMerged
Zm00008a017630_T01.v1.1.exon.7 chr04 184582801 184583346 Zm00008a017630c 184577678 184583346 Zm00008a017630c Zm00008a017630,Zm00008a017631 simMerged
Zm00008a017634_T01.v1.1.exon.1 chr04 184694375 184694655 Zm00008a017634 184694375 184686520 Zm00008a017634c Zm00008a017634,Zm00008a017635 simMerged
Zm00008a017634_T01.v1.1.exon.1 chr04 184694375 184694655 Zm00008a017634c 184694375 184686520 Zm00008a017634c Zm00008a017634,Zm00008a017635 simMerged
Zm00008a017634_T01.v1.1.exon.2 chr04 184694032 184694250 Zm00008a017634 184694375 184686520 Zm00008a017634c Zm00008a017634,Zm00008a017635 simMerged
Zm00008a017634_T01.v1.1.exon.2 chr04 184694032 184694250 Zm00008a017634c 184694375 184686520 Zm00008a017634c Zm00008a017634,Zm00008a017635 simMerged
Zm00008a017634_T01.v1.1.exon.3 chr04 184693875 184693997 Zm00008a017634 184694375 184686520 Zm00008a017634c Zm00008a017634,Zm00008a017635 simMerged
Zm00008a017634_T01.v1.1.exon.3 chr04 184693875 184693997 Zm00008a017634c 184694375 184686520 Zm00008a017634c Zm00008a017634,Zm00008a017635 simMerged
Zm00008a017634_T01.v1.1.exon.4 chr04 184693615 184693770 Zm00008a017634 184694375 184686520 Zm00008a017634c Zm00008a017634,Zm00008a017635 simMerged
Zm00008a017634_T01.v1.1.exon.4 chr04 184693615 184693770 Zm00008a017634c 184694375 184686520 Zm00008a017634c Zm00008a017634,Zm00008a017635 simMerged
Zm00008a017634_T01.v1.1.exon.5 chr04 184686545 184686962 Zm00008a017634 184694375 184686520 Zm00008a017634c Zm00008a017634,Zm00008a017635 simMerged
Zm00008a017634_T01.v1.1.exon.5 chr04 184686545 184686962 Zm00008a017634c 184694375 184686520 Zm00008a017634c Zm00008a017634,Zm00008a017635 simMerged
Zm00008a017634_T01.v1.1.exon.6 chr04 184686372 184686520 Zm00008a017634 184694375 184686520 Zm00008a017634c Zm00008a017634,Zm00008a017635 simMerged
Zm00008a017634_T01.v1.1.exon.6 chr04 184686372 184686520 Zm00008a017634c 184694375 184686520 Zm00008a017634c Zm00008a017634,Zm00008a017635 simMerged
Zm00008a017638_T01.v1.1.exon.1 chr04 184911632 184912309 Zm00008a017638 184911632 184901623 Zm00008a017638c Zm00008a017638,Zm00008a017639 simMerged
Zm00008a017638_T01.v1.1.exon.1 chr04 184911632 184912309 Zm00008a017638c 184911632 184901623 Zm00008a017638c Zm00008a017638,Zm00008a017639 simMerged
Zm00008a017638_T01.v1.1.exon.2 chr04 184901697 184902478 Zm00008a017638 184911632 184901623 Zm00008a017638c Zm00008a017638,Zm00008a017639 simMerged
Zm00008a017638_T01.v1.1.exon.2 chr04 184901697 184902478 Zm00008a017638c 184911632 184901623 Zm00008a017638c Zm00008a017638,Zm00008a017639 simMerged
Zm00008a017638_T01.v1.1.exon.3 chr04 184900581 184901623 Zm00008a017638 184911632 184901623 Zm00008a017638c Zm00008a017638,Zm00008a017639 simMerged
Zm00008a017638_T01.v1.1.exon.3 chr04 184900581 184901623 Zm00008a017638c 184911632 184901623 Zm00008a017638c Zm00008a017638,Zm00008a017639 simMerged
Zm00008a017644_T01.v1.1.exon.1 chr04 185241006 185241038 Zm00008a017644 185241006 185234788 Zm00008a017644c Zm00008a017644,Zm00008a017645 simMerged
Zm00008a017644_T01.v1.1.exon.1 chr04 185241006 185241038 Zm00008a017644c 185241006 185234788 Zm00008a017644c Zm00008a017644,Zm00008a017645 simMerged
Zm00008a017644_T01.v1.1.exon.2 chr04 185236621 185236727 Zm00008a017644 185241006 185234788 Zm00008a017644c Zm00008a017644,Zm00008a017645 simMerged
Zm00008a017644_T01.v1.1.exon.2 chr04 185236621 185236727 Zm00008a017644c 185241006 185234788 Zm00008a017644c Zm00008a017644,Zm00008a017645 simMerged
Zm00008a017644_T01.v1.1.exon.3 chr04 185236073 185236199 Zm00008a017644 185241006 185234788 Zm00008a017644c Zm00008a017644,Zm00008a017645 simMerged
Zm00008a017644_T01.v1.1.exon.3 chr04 185236073 185236199 Zm00008a017644c 185241006 185234788 Zm00008a017644c Zm00008a017644,Zm00008a017645 simMerged
Zm00008a017644_T01.v1.1.exon.4 chr04 185235175 185235379 Zm00008a017644 185241006 185234788 Zm00008a017644c Zm00008a017644,Zm00008a017645 simMerged
Zm00008a017644_T01.v1.1.exon.4 chr04 185235175 185235379 Zm00008a017644c 185241006 185234788 Zm00008a017644c Zm00008a017644,Zm00008a017645 simMerged
Zm00008a017644_T01.v1.1.exon.5 chr04 185234429 185234788 Zm00008a017644 185241006 185234788 Zm00008a017644c Zm00008a017644,Zm00008a017645 simMerged
Zm00008a017644_T01.v1.1.exon.5 chr04 185234429 185234788 Zm00008a017644c 185241006 185234788 Zm00008a017644c Zm00008a017644,Zm00008a017645 simMerged
Zm00008a017647_T01.v1.1.exon.1 chr04 185292477 185292593 Zm00008a017647 185292477 185291067 Zm00008a017647c Zm00008a017647,Zm00008a017648 simMerged
Zm00008a017647_T01.v1.1.exon.1 chr04 185292477 185292593 Zm00008a017647c 185292477 185291067 Zm00008a017647c Zm00008a017647,Zm00008a017648 simMerged
Zm00008a017647_T01.v1.1.exon.2 chr04 185292108 185292175 Zm00008a017647 185292477 185291067 Zm00008a017647c Zm00008a017647,Zm00008a017648 simMerged
Zm00008a017647_T01.v1.1.exon.2 chr04 185292108 185292175 Zm00008a017647c 185292477 185291067 Zm00008a017647c Zm00008a017647,Zm00008a017648 simMerged
Zm00008a017647_T01.v1.1.exon.3 chr04 185291861 185291995 Zm00008a017647 185292477 185291067 Zm00008a017647c Zm00008a017647,Zm00008a017648 simMerged
Zm00008a017647_T01.v1.1.exon.3 chr04 185291861 185291995 Zm00008a017647c 185292477 185291067 Zm00008a017647c Zm00008a017647,Zm00008a017648 simMerged
Zm00008a017647_T01.v1.1.exon.4 chr04 185291410 185291525 Zm00008a017647 185292477 185291067 Zm00008a017647c Zm00008a017647,Zm00008a017648 simMerged
Zm00008a017647_T01.v1.1.exon.4 chr04 185291410 185291525 Zm00008a017647c 185292477 185291067 Zm00008a017647c Zm00008a017647,Zm00008a017648 simMerged
Zm00008a017647_T01.v1.1.exon.5 chr04 185291173 185291287 Zm00008a017647 185292477 185291067 Zm00008a017647c Zm00008a017647,Zm00008a017648 simMerged
Zm00008a017647_T01.v1.1.exon.5 chr04 185291173 185291287 Zm00008a017647c 185292477 185291067 Zm00008a017647c Zm00008a017647,Zm00008a017648 simMerged
Zm00008a017647_T01.v1.1.exon.6 chr04 185290585 185291067 Zm00008a017647 185292477 185291067 Zm00008a017647c Zm00008a017647,Zm00008a017648 simMerged
Zm00008a017647_T01.v1.1.exon.6 chr04 185290585 185291067 Zm00008a017647c 185292477 185291067 Zm00008a017647c Zm00008a017647,Zm00008a017648 simMerged
Zm00008a017650_T01.v1.1.exon.1 chr04 185444062 185444467 Zm00008a017650 185444062 185442456 Zm00008a017650c Zm00008a017650,Zm00008a017651 simMerged
Zm00008a017650_T01.v1.1.exon.1 chr04 185444062 185444467 Zm00008a017650c 185444062 185442456 Zm00008a017650c Zm00008a017650,Zm00008a017651 simMerged
Zm00008a017650_T01.v1.1.exon.2 chr04 185443733 185443816 Zm00008a017650 185444062 185442456 Zm00008a017650c Zm00008a017650,Zm00008a017651 simMerged
Zm00008a017650_T01.v1.1.exon.2 chr04 185443733 185443816 Zm00008a017650c 185444062 185442456 Zm00008a017650c Zm00008a017650,Zm00008a017651 simMerged
Zm00008a017650_T01.v1.1.exon.3 chr04 185443416 185443648 Zm00008a017650 185444062 185442456 Zm00008a017650c Zm00008a017650,Zm00008a017651 simMerged
Zm00008a017650_T01.v1.1.exon.3 chr04 185443416 185443648 Zm00008a017650c 185444062 185442456 Zm00008a017650c Zm00008a017650,Zm00008a017651 simMerged
Zm00008a017650_T01.v1.1.exon.4 chr04 185442914 185442975 Zm00008a017650 185444062 185442456 Zm00008a017650c Zm00008a017650,Zm00008a017651 simMerged
Zm00008a017650_T01.v1.1.exon.4 chr04 185442914 185442975 Zm00008a017650c 185444062 185442456 Zm00008a017650c Zm00008a017650,Zm00008a017651 simMerged
Zm00008a017650_T01.v1.1.exon.5 chr04 185442701 185442766 Zm00008a017650 185444062 185442456 Zm00008a017650c Zm00008a017650,Zm00008a017651 simMerged
Zm00008a017650_T01.v1.1.exon.5 chr04 185442701 185442766 Zm00008a017650c 185444062 185442456 Zm00008a017650c Zm00008a017650,Zm00008a017651 simMerged
Zm00008a017650_T01.v1.1.exon.6 chr04 185442551 185442614 Zm00008a017650 185444062 185442456 Zm00008a017650c Zm00008a017650,Zm00008a017651 simMerged
Zm00008a017650_T01.v1.1.exon.6 chr04 185442551 185442614 Zm00008a017650c 185444062 185442456 Zm00008a017650c Zm00008a017650,Zm00008a017651 simMerged
Zm00008a017650_T01.v1.1.exon.7 chr04 185441824 185442456 Zm00008a017650 185444062 185442456 Zm00008a017650c Zm00008a017650,Zm00008a017651 simMerged
Zm00008a017650_T01.v1.1.exon.7 chr04 185441824 185442456 Zm00008a017650c 185444062 185442456 Zm00008a017650c Zm00008a017650,Zm00008a017651 simMerged
Zm00008a017653_T01.v1.1.exon.1 chr04 185467074 185467180 Zm00008a017653 185467074 185463842 Zm00008a017653c Zm00008a017653,Zm00008a017654 simMerged
Zm00008a017653_T01.v1.1.exon.1 chr04 185467074 185467180 Zm00008a017653c 185467074 185463842 Zm00008a017653c Zm00008a017653,Zm00008a017654 simMerged
Zm00008a017653_T01.v1.1.exon.2 chr04 185465033 185465303 Zm00008a017653 185467074 185463842 Zm00008a017653c Zm00008a017653,Zm00008a017654 simMerged
Zm00008a017653_T01.v1.1.exon.2 chr04 185465033 185465303 Zm00008a017653c 185467074 185463842 Zm00008a017653c Zm00008a017653,Zm00008a017654 simMerged
Zm00008a017653_T01.v1.1.exon.3 chr04 185464828 185464928 Zm00008a017653 185467074 185463842 Zm00008a017653c Zm00008a017653,Zm00008a017654 simMerged
Zm00008a017653_T01.v1.1.exon.3 chr04 185464828 185464928 Zm00008a017653c 185467074 185463842 Zm00008a017653c Zm00008a017653,Zm00008a017654 simMerged
Zm00008a017653_T01.v1.1.exon.4 chr04 185464125 185464725 Zm00008a017653 185467074 185463842 Zm00008a017653c Zm00008a017653,Zm00008a017654 simMerged
Zm00008a017653_T01.v1.1.exon.4 chr04 185464125 185464725 Zm00008a017653c 185467074 185463842 Zm00008a017653c Zm00008a017653,Zm00008a017654 simMerged
Zm00008a017653_T01.v1.1.exon.5 chr04 185463754 185463842 Zm00008a017653 185467074 185463842 Zm00008a017653c Zm00008a017653,Zm00008a017654 simMerged
Zm00008a017653_T01.v1.1.exon.5 chr04 185463754 185463842 Zm00008a017653c 185467074 185463842 Zm00008a017653c Zm00008a017653,Zm00008a017654 simMerged
Zm00008a017656_T01.v1.1.exon.1 chr04 185503550 185503662 Zm00008a017656 185503550 185509451 Zm00008a017656c Zm00008a017656,Zm00008a017657 simMerged
Zm00008a017656_T01.v1.1.exon.1 chr04 185503550 185503662 Zm00008a017656c 185503550 185509451 Zm00008a017656c Zm00008a017656,Zm00008a017657 simMerged
Zm00008a017656_T01.v1.1.exon.2 chr04 185504053 185504224 Zm00008a017656 185503550 185509451 Zm00008a017656c Zm00008a017656,Zm00008a017657 simMerged
Zm00008a017656_T01.v1.1.exon.2 chr04 185504053 185504224 Zm00008a017656c 185503550 185509451 Zm00008a017656c Zm00008a017656,Zm00008a017657 simMerged
Zm00008a017656_T01.v1.1.exon.3 chr04 185505477 185505740 Zm00008a017656 185503550 185509451 Zm00008a017656c Zm00008a017656,Zm00008a017657 simMerged
Zm00008a017656_T01.v1.1.exon.3 chr04 185505477 185505740 Zm00008a017656c 185503550 185509451 Zm00008a017656c Zm00008a017656,Zm00008a017657 simMerged
Zm00008a017656_T01.v1.1.exon.4 chr04 185505814 185505945 Zm00008a017656 185503550 185509451 Zm00008a017656c Zm00008a017656,Zm00008a017657 simMerged
Zm00008a017656_T01.v1.1.exon.4 chr04 185505814 185505945 Zm00008a017656c 185503550 185509451 Zm00008a017656c Zm00008a017656,Zm00008a017657 simMerged
Zm00008a017656_T01.v1.1.exon.5 chr04 185506674 185506882 Zm00008a017656 185503550 185509451 Zm00008a017656c Zm00008a017656,Zm00008a017657 simMerged
Zm00008a017656_T01.v1.1.exon.5 chr04 185506674 185506882 Zm00008a017656c 185503550 185509451 Zm00008a017656c Zm00008a017656,Zm00008a017657 simMerged
Zm00008a017656_T01.v1.1.exon.6 chr04 185507404 185507547 Zm00008a017656 185503550 185509451 Zm00008a017656c Zm00008a017656,Zm00008a017657 simMerged
Zm00008a017656_T01.v1.1.exon.6 chr04 185507404 185507547 Zm00008a017656c 185503550 185509451 Zm00008a017656c Zm00008a017656,Zm00008a017657 simMerged
Zm00008a017656_T01.v1.1.exon.7 chr04 185507707 185507870 Zm00008a017656 185503550 185509451 Zm00008a017656c Zm00008a017656,Zm00008a017657 simMerged
Zm00008a017656_T01.v1.1.exon.7 chr04 185507707 185507870 Zm00008a017656c 185503550 185509451 Zm00008a017656c Zm00008a017656,Zm00008a017657 simMerged
Zm00008a017656_T01.v1.1.exon.8 chr04 185507965 185508253 Zm00008a017656 185503550 185509451 Zm00008a017656c Zm00008a017656,Zm00008a017657 simMerged
Zm00008a017656_T01.v1.1.exon.8 chr04 185507965 185508253 Zm00008a017656c 185503550 185509451 Zm00008a017656c Zm00008a017656,Zm00008a017657 simMerged
Zm00008a017656_T01.v1.1.exon.9 chr04 185508671 185508824 Zm00008a017656 185503550 185509451 Zm00008a017656c Zm00008a017656,Zm00008a017657 simMerged
Zm00008a017656_T01.v1.1.exon.9 chr04 185508671 185508824 Zm00008a017656c 185503550 185509451 Zm00008a017656c Zm00008a017656,Zm00008a017657 simMerged
Zm00008a017656_T01.v1.1.exon.10 chr04 185508933 185509451 Zm00008a017656 185503550 185509451 Zm00008a017656c Zm00008a017656,Zm00008a017657 simMerged
Zm00008a017656_T01.v1.1.exon.10 chr04 185508933 185509451 Zm00008a017656c 185503550 185509451 Zm00008a017656c Zm00008a017656,Zm00008a017657 simMerged
Zm00008a017658_T01.v1.1.exon.1 chr04 185518043 185518323 Zm00008a017658 185518043 185521786 Zm00008a017658c Zm00008a017658,Zm00008a017659 simMerged
Zm00008a017658_T01.v1.1.exon.1 chr04 185518043 185518323 Zm00008a017658c 185518043 185521786 Zm00008a017658c Zm00008a017658,Zm00008a017659 simMerged
Zm00008a017658_T01.v1.1.exon.2 chr04 185518909 185519605 Zm00008a017658 185518043 185521786 Zm00008a017658c Zm00008a017658,Zm00008a017659 simMerged
Zm00008a017658_T01.v1.1.exon.2 chr04 185518909 185519605 Zm00008a017658c 185518043 185521786 Zm00008a017658c Zm00008a017658,Zm00008a017659 simMerged
Zm00008a017658_T01.v1.1.exon.3 chr04 185520158 185520470 Zm00008a017658 185518043 185521786 Zm00008a017658c Zm00008a017658,Zm00008a017659 simMerged
Zm00008a017658_T01.v1.1.exon.3 chr04 185520158 185520470 Zm00008a017658c 185518043 185521786 Zm00008a017658c Zm00008a017658,Zm00008a017659 simMerged
Zm00008a017658_T01.v1.1.exon.4 chr04 185521119 185521786 Zm00008a017658 185518043 185521786 Zm00008a017658c Zm00008a017658,Zm00008a017659 simMerged
Zm00008a017658_T01.v1.1.exon.4 chr04 185521119 185521786 Zm00008a017658c 185518043 185521786 Zm00008a017658c Zm00008a017658,Zm00008a017659 simMerged
Zm00008a017661_T01.v1.1.exon.1 chr04 185553128 185553318 Zm00008a017661 185553128 185540927 Zm00008a017661c Zm00008a017661,Zm00008a017662 simMerged
Zm00008a017661_T01.v1.1.exon.1 chr04 185553128 185553318 Zm00008a017661c 185553128 185540927 Zm00008a017661c Zm00008a017661,Zm00008a017662 simMerged
Zm00008a017661_T01.v1.1.exon.2 chr04 185548472 185548589 Zm00008a017661 185553128 185540927 Zm00008a017661c Zm00008a017661,Zm00008a017662 simMerged
Zm00008a017661_T01.v1.1.exon.2 chr04 185548472 185548589 Zm00008a017661c 185553128 185540927 Zm00008a017661c Zm00008a017661,Zm00008a017662 simMerged
Zm00008a017661_T01.v1.1.exon.3 chr04 185548239 185548397 Zm00008a017661 185553128 185540927 Zm00008a017661c Zm00008a017661,Zm00008a017662 simMerged
Zm00008a017661_T01.v1.1.exon.3 chr04 185548239 185548397 Zm00008a017661c 185553128 185540927 Zm00008a017661c Zm00008a017661,Zm00008a017662 simMerged
Zm00008a017661_T01.v1.1.exon.4 chr04 185548031 185548147 Zm00008a017661 185553128 185540927 Zm00008a017661c Zm00008a017661,Zm00008a017662 simMerged
Zm00008a017661_T01.v1.1.exon.4 chr04 185548031 185548147 Zm00008a017661c 185553128 185540927 Zm00008a017661c Zm00008a017661,Zm00008a017662 simMerged
Zm00008a017661_T01.v1.1.exon.5 chr04 185547765 185547922 Zm00008a017661 185553128 185540927 Zm00008a017661c Zm00008a017661,Zm00008a017662 simMerged
Zm00008a017661_T01.v1.1.exon.5 chr04 185547765 185547922 Zm00008a017661c 185553128 185540927 Zm00008a017661c Zm00008a017661,Zm00008a017662 simMerged
Zm00008a017661_T01.v1.1.exon.6 chr04 185547363 185547441 Zm00008a017661 185553128 185540927 Zm00008a017661c Zm00008a017661,Zm00008a017662 simMerged
Zm00008a017661_T01.v1.1.exon.6 chr04 185547363 185547441 Zm00008a017661c 185553128 185540927 Zm00008a017661c Zm00008a017661,Zm00008a017662 simMerged
Zm00008a017661_T01.v1.1.exon.7 chr04 185547173 185547274 Zm00008a017661 185553128 185540927 Zm00008a017661c Zm00008a017661,Zm00008a017662 simMerged
Zm00008a017661_T01.v1.1.exon.7 chr04 185547173 185547274 Zm00008a017661c 185553128 185540927 Zm00008a017661c Zm00008a017661,Zm00008a017662 simMerged
Zm00008a017661_T01.v1.1.exon.8 chr04 185545649 185545732 Zm00008a017661 185553128 185540927 Zm00008a017661c Zm00008a017661,Zm00008a017662 simMerged
Zm00008a017661_T01.v1.1.exon.8 chr04 185545649 185545732 Zm00008a017661c 185553128 185540927 Zm00008a017661c Zm00008a017661,Zm00008a017662 simMerged
Zm00008a017661_T01.v1.1.exon.9 chr04 185545444 185545554 Zm00008a017661 185553128 185540927 Zm00008a017661c Zm00008a017661,Zm00008a017662 simMerged
Zm00008a017661_T01.v1.1.exon.9 chr04 185545444 185545554 Zm00008a017661c 185553128 185540927 Zm00008a017661c Zm00008a017661,Zm00008a017662 simMerged
Zm00008a017661_T01.v1.1.exon.10 chr04 185544999 185545349 Zm00008a017661 185553128 185540927 Zm00008a017661c Zm00008a017661,Zm00008a017662 simMerged
Zm00008a017661_T01.v1.1.exon.10 chr04 185544999 185545349 Zm00008a017661c 185553128 185540927 Zm00008a017661c Zm00008a017661,Zm00008a017662 simMerged
Zm00008a017661_T01.v1.1.exon.11 chr04 185544760 185544928 Zm00008a017661 185553128 185540927 Zm00008a017661c Zm00008a017661,Zm00008a017662 simMerged
Zm00008a017661_T01.v1.1.exon.11 chr04 185544760 185544928 Zm00008a017661c 185553128 185540927 Zm00008a017661c Zm00008a017661,Zm00008a017662 simMerged
Zm00008a017661_T01.v1.1.exon.12 chr04 185544056 185544643 Zm00008a017661 185553128 185540927 Zm00008a017661c Zm00008a017661,Zm00008a017662 simMerged
Zm00008a017661_T01.v1.1.exon.12 chr04 185544056 185544643 Zm00008a017661c 185553128 185540927 Zm00008a017661c Zm00008a017661,Zm00008a017662 simMerged
Zm00008a017661_T01.v1.1.exon.13 chr04 185543616 185543945 Zm00008a017661 185553128 185540927 Zm00008a017661c Zm00008a017661,Zm00008a017662 simMerged
Zm00008a017661_T01.v1.1.exon.13 chr04 185543616 185543945 Zm00008a017661c 185553128 185540927 Zm00008a017661c Zm00008a017661,Zm00008a017662 simMerged
Zm00008a017661_T01.v1.1.exon.14 chr04 185543397 185543520 Zm00008a017661 185553128 185540927 Zm00008a017661c Zm00008a017661,Zm00008a017662 simMerged
Zm00008a017661_T01.v1.1.exon.14 chr04 185543397 185543520 Zm00008a017661c 185553128 185540927 Zm00008a017661c Zm00008a017661,Zm00008a017662 simMerged
Zm00008a017661_T01.v1.1.exon.15 chr04 185543184 185543308 Zm00008a017661 185553128 185540927 Zm00008a017661c Zm00008a017661,Zm00008a017662 simMerged
Zm00008a017661_T01.v1.1.exon.15 chr04 185543184 185543308 Zm00008a017661c 185553128 185540927 Zm00008a017661c Zm00008a017661,Zm00008a017662 simMerged
Zm00008a017661_T01.v1.1.exon.16 chr04 185542981 185543120 Zm00008a017661 185553128 185540927 Zm00008a017661c Zm00008a017661,Zm00008a017662 simMerged
Zm00008a017661_T01.v1.1.exon.16 chr04 185542981 185543120 Zm00008a017661c 185553128 185540927 Zm00008a017661c Zm00008a017661,Zm00008a017662 simMerged
Zm00008a017661_T01.v1.1.exon.17 chr04 185542790 185542891 Zm00008a017661 185553128 185540927 Zm00008a017661c Zm00008a017661,Zm00008a017662 simMerged
Zm00008a017661_T01.v1.1.exon.17 chr04 185542790 185542891 Zm00008a017661c 185553128 185540927 Zm00008a017661c Zm00008a017661,Zm00008a017662 simMerged
Zm00008a017661_T01.v1.1.exon.18 chr04 185541724 185541818 Zm00008a017661 185553128 185540927 Zm00008a017661c Zm00008a017661,Zm00008a017662 simMerged
Zm00008a017661_T01.v1.1.exon.18 chr04 185541724 185541818 Zm00008a017661c 185553128 185540927 Zm00008a017661c Zm00008a017661,Zm00008a017662 simMerged
Zm00008a017661_T01.v1.1.exon.19 chr04 185541542 185541629 Zm00008a017661 185553128 185540927 Zm00008a017661c Zm00008a017661,Zm00008a017662 simMerged
Zm00008a017661_T01.v1.1.exon.19 chr04 185541542 185541629 Zm00008a017661c 185553128 185540927 Zm00008a017661c Zm00008a017661,Zm00008a017662 simMerged
Zm00008a017661_T01.v1.1.exon.20 chr04 185540960 185541414 Zm00008a017661 185553128 185540927 Zm00008a017661c Zm00008a017661,Zm00008a017662 simMerged
Zm00008a017661_T01.v1.1.exon.20 chr04 185540960 185541414 Zm00008a017661c 185553128 185540927 Zm00008a017661c Zm00008a017661,Zm00008a017662 simMerged
Zm00008a017661_T01.v1.1.exon.21 chr04 185540709 185540927 Zm00008a017661 185553128 185540927 Zm00008a017661c Zm00008a017661,Zm00008a017662 simMerged
Zm00008a017661_T01.v1.1.exon.21 chr04 185540709 185540927 Zm00008a017661c 185553128 185540927 Zm00008a017661c Zm00008a017661,Zm00008a017662 simMerged
Zm00008a017666_T01.v1.1.exon.1 chr04 185808275 185808690 Zm00008a017666 185808275 185821954 Zm00008a017666c Zm00008a017666,Zm00008a017667 simMerged
Zm00008a017666_T01.v1.1.exon.1 chr04 185808275 185808690 Zm00008a017666c 185808275 185821954 Zm00008a017666c Zm00008a017666,Zm00008a017667 simMerged
Zm00008a017666_T01.v1.1.exon.2 chr04 185808786 185808913 Zm00008a017666 185808275 185821954 Zm00008a017666c Zm00008a017666,Zm00008a017667 simMerged
Zm00008a017666_T01.v1.1.exon.2 chr04 185808786 185808913 Zm00008a017666c 185808275 185821954 Zm00008a017666c Zm00008a017666,Zm00008a017667 simMerged
Zm00008a017666_T01.v1.1.exon.3 chr04 185809942 185810287 Zm00008a017666 185808275 185821954 Zm00008a017666c Zm00008a017666,Zm00008a017667 simMerged
Zm00008a017666_T01.v1.1.exon.3 chr04 185809942 185810287 Zm00008a017666c 185808275 185821954 Zm00008a017666c Zm00008a017666,Zm00008a017667 simMerged
Zm00008a017666_T01.v1.1.exon.4 chr04 185818887 185819195 Zm00008a017666 185808275 185821954 Zm00008a017666c Zm00008a017666,Zm00008a017667 simMerged
Zm00008a017666_T01.v1.1.exon.4 chr04 185818887 185819195 Zm00008a017666c 185808275 185821954 Zm00008a017666c Zm00008a017666,Zm00008a017667 simMerged
Zm00008a017666_T01.v1.1.exon.5 chr04 185819317 185819502 Zm00008a017666 185808275 185821954 Zm00008a017666c Zm00008a017666,Zm00008a017667 simMerged
Zm00008a017666_T01.v1.1.exon.5 chr04 185819317 185819502 Zm00008a017666c 185808275 185821954 Zm00008a017666c Zm00008a017666,Zm00008a017667 simMerged
Zm00008a017666_T01.v1.1.exon.6 chr04 185821569 185821615 Zm00008a017666 185808275 185821954 Zm00008a017666c Zm00008a017666,Zm00008a017667 simMerged
Zm00008a017666_T01.v1.1.exon.6 chr04 185821569 185821615 Zm00008a017666c 185808275 185821954 Zm00008a017666c Zm00008a017666,Zm00008a017667 simMerged
Zm00008a017666_T01.v1.1.exon.7 chr04 185821645 185821954 Zm00008a017666 185808275 185821954 Zm00008a017666c Zm00008a017666,Zm00008a017667 simMerged
Zm00008a017666_T01.v1.1.exon.7 chr04 185821645 185821954 Zm00008a017666c 185808275 185821954 Zm00008a017666c Zm00008a017666,Zm00008a017667 simMerged
Zm00008a017669_T01.v1.1.exon.1 chr04 185886034 185886266 Zm00008a017669 185886034 185884761 Zm00008a017669c Zm00008a017669,Zm00008a017670 simMerged
Zm00008a017669_T01.v1.1.exon.1 chr04 185886034 185886266 Zm00008a017669c 185886034 185884761 Zm00008a017669c Zm00008a017669,Zm00008a017670 simMerged
Zm00008a017669_T01.v1.1.exon.2 chr04 185884593 185884761 Zm00008a017669 185886034 185884761 Zm00008a017669c Zm00008a017669,Zm00008a017670 simMerged
Zm00008a017669_T01.v1.1.exon.2 chr04 185884593 185884761 Zm00008a017669c 185886034 185884761 Zm00008a017669c Zm00008a017669,Zm00008a017670 simMerged
Zm00008a017673_T01.v1.1.exon.1 chr04 185954979 185955518 Zm00008a017673 185954979 185950145 Zm00008a017673c Zm00008a017673,Zm00008a017674 simMerged
Zm00008a017673_T01.v1.1.exon.1 chr04 185954979 185955518 Zm00008a017673c 185954979 185950145 Zm00008a017673c Zm00008a017673,Zm00008a017674 simMerged
Zm00008a017673_T01.v1.1.exon.2 chr04 185952287 185953664 Zm00008a017673 185954979 185950145 Zm00008a017673c Zm00008a017673,Zm00008a017674 simMerged
Zm00008a017673_T01.v1.1.exon.2 chr04 185952287 185953664 Zm00008a017673c 185954979 185950145 Zm00008a017673c Zm00008a017673,Zm00008a017674 simMerged
Zm00008a017673_T01.v1.1.exon.3 chr04 185949616 185950145 Zm00008a017673 185954979 185950145 Zm00008a017673c Zm00008a017673,Zm00008a017674 simMerged
Zm00008a017673_T01.v1.1.exon.3 chr04 185949616 185950145 Zm00008a017673c 185954979 185950145 Zm00008a017673c Zm00008a017673,Zm00008a017674 simMerged
Zm00008a017677_T01.v1.1.exon.1 chr04 186186699 186186905 Zm00008a017677 186186699 186189540 Zm00008a017677c Zm00008a017677,Zm00008a017678 simMerged
Zm00008a017677_T01.v1.1.exon.1 chr04 186186699 186186905 Zm00008a017677c 186186699 186189540 Zm00008a017677c Zm00008a017677,Zm00008a017678 simMerged
Zm00008a017677_T01.v1.1.exon.2 chr04 186187004 186187059 Zm00008a017677 186186699 186189540 Zm00008a017677c Zm00008a017677,Zm00008a017678 simMerged
Zm00008a017677_T01.v1.1.exon.2 chr04 186187004 186187059 Zm00008a017677c 186186699 186189540 Zm00008a017677c Zm00008a017677,Zm00008a017678 simMerged
Zm00008a017677_T01.v1.1.exon.3 chr04 186187817 186188096 Zm00008a017677 186186699 186189540 Zm00008a017677c Zm00008a017677,Zm00008a017678 simMerged
Zm00008a017677_T01.v1.1.exon.3 chr04 186187817 186188096 Zm00008a017677c 186186699 186189540 Zm00008a017677c Zm00008a017677,Zm00008a017678 simMerged
Zm00008a017677_T01.v1.1.exon.4 chr04 186188197 186188328 Zm00008a017677 186186699 186189540 Zm00008a017677c Zm00008a017677,Zm00008a017678 simMerged
Zm00008a017677_T01.v1.1.exon.4 chr04 186188197 186188328 Zm00008a017677c 186186699 186189540 Zm00008a017677c Zm00008a017677,Zm00008a017678 simMerged
Zm00008a017677_T01.v1.1.exon.5 chr04 186188437 186188594 Zm00008a017677 186186699 186189540 Zm00008a017677c Zm00008a017677,Zm00008a017678 simMerged
Zm00008a017677_T01.v1.1.exon.5 chr04 186188437 186188594 Zm00008a017677c 186186699 186189540 Zm00008a017677c Zm00008a017677,Zm00008a017678 simMerged
Zm00008a017677_T01.v1.1.exon.6 chr04 186189004 186189063 Zm00008a017677 186186699 186189540 Zm00008a017677c Zm00008a017677,Zm00008a017678 simMerged
Zm00008a017677_T01.v1.1.exon.6 chr04 186189004 186189063 Zm00008a017677c 186186699 186189540 Zm00008a017677c Zm00008a017677,Zm00008a017678 simMerged
Zm00008a017677_T01.v1.1.exon.7 chr04 186189396 186189540 Zm00008a017677 186186699 186189540 Zm00008a017677c Zm00008a017677,Zm00008a017678 simMerged
Zm00008a017677_T01.v1.1.exon.7 chr04 186189396 186189540 Zm00008a017677c 186186699 186189540 Zm00008a017677c Zm00008a017677,Zm00008a017678 simMerged
Zm00008a017681_T01.v1.1.exon.1 chr04 186256582 186256885 Zm00008a017681 186256582 186253421 Zm00008a017681c Zm00008a017681,Zm00008a017682 simMerged
Zm00008a017681_T01.v1.1.exon.1 chr04 186256582 186256885 Zm00008a017681c 186256582 186253421 Zm00008a017681c Zm00008a017681,Zm00008a017682 simMerged
Zm00008a017681_T01.v1.1.exon.2 chr04 186255324 186256013 Zm00008a017681 186256582 186253421 Zm00008a017681c Zm00008a017681,Zm00008a017682 simMerged
Zm00008a017681_T01.v1.1.exon.2 chr04 186255324 186256013 Zm00008a017681c 186256582 186253421 Zm00008a017681c Zm00008a017681,Zm00008a017682 simMerged
Zm00008a017681_T01.v1.1.exon.3 chr04 186255151 186255239 Zm00008a017681 186256582 186253421 Zm00008a017681c Zm00008a017681,Zm00008a017682 simMerged
Zm00008a017681_T01.v1.1.exon.3 chr04 186255151 186255239 Zm00008a017681c 186256582 186253421 Zm00008a017681c Zm00008a017681,Zm00008a017682 simMerged
Zm00008a017681_T01.v1.1.exon.4 chr04 186254997 186255066 Zm00008a017681 186256582 186253421 Zm00008a017681c Zm00008a017681,Zm00008a017682 simMerged
Zm00008a017681_T01.v1.1.exon.4 chr04 186254997 186255066 Zm00008a017681c 186256582 186253421 Zm00008a017681c Zm00008a017681,Zm00008a017682 simMerged
Zm00008a017681_T01.v1.1.exon.5 chr04 186254826 186254909 Zm00008a017681 186256582 186253421 Zm00008a017681c Zm00008a017681,Zm00008a017682 simMerged
Zm00008a017681_T01.v1.1.exon.5 chr04 186254826 186254909 Zm00008a017681c 186256582 186253421 Zm00008a017681c Zm00008a017681,Zm00008a017682 simMerged
Zm00008a017681_T01.v1.1.exon.6 chr04 186254632 186254708 Zm00008a017681 186256582 186253421 Zm00008a017681c Zm00008a017681,Zm00008a017682 simMerged
Zm00008a017681_T01.v1.1.exon.6 chr04 186254632 186254708 Zm00008a017681c 186256582 186253421 Zm00008a017681c Zm00008a017681,Zm00008a017682 simMerged
Zm00008a017681_T01.v1.1.exon.7 chr04 186254445 186254526 Zm00008a017681 186256582 186253421 Zm00008a017681c Zm00008a017681,Zm00008a017682 simMerged
Zm00008a017681_T01.v1.1.exon.7 chr04 186254445 186254526 Zm00008a017681c 186256582 186253421 Zm00008a017681c Zm00008a017681,Zm00008a017682 simMerged
Zm00008a017681_T01.v1.1.exon.8 chr04 186254262 186254350 Zm00008a017681 186256582 186253421 Zm00008a017681c Zm00008a017681,Zm00008a017682 simMerged
Zm00008a017681_T01.v1.1.exon.8 chr04 186254262 186254350 Zm00008a017681c 186256582 186253421 Zm00008a017681c Zm00008a017681,Zm00008a017682 simMerged
Zm00008a017681_T01.v1.1.exon.9 chr04 186254080 186254137 Zm00008a017681 186256582 186253421 Zm00008a017681c Zm00008a017681,Zm00008a017682 simMerged
Zm00008a017681_T01.v1.1.exon.9 chr04 186254080 186254137 Zm00008a017681c 186256582 186253421 Zm00008a017681c Zm00008a017681,Zm00008a017682 simMerged
Zm00008a017681_T01.v1.1.exon.10 chr04 186253765 186253893 Zm00008a017681 186256582 186253421 Zm00008a017681c Zm00008a017681,Zm00008a017682 simMerged
Zm00008a017681_T01.v1.1.exon.10 chr04 186253765 186253893 Zm00008a017681c 186256582 186253421 Zm00008a017681c Zm00008a017681,Zm00008a017682 simMerged
Zm00008a017681_T01.v1.1.exon.11 chr04 186253538 186253644 Zm00008a017681 186256582 186253421 Zm00008a017681c Zm00008a017681,Zm00008a017682 simMerged
Zm00008a017681_T01.v1.1.exon.11 chr04 186253538 186253644 Zm00008a017681c 186256582 186253421 Zm00008a017681c Zm00008a017681,Zm00008a017682 simMerged
Zm00008a017681_T01.v1.1.exon.12 chr04 186252961 186253421 Zm00008a017681 186256582 186253421 Zm00008a017681c Zm00008a017681,Zm00008a017682 simMerged
Zm00008a017681_T01.v1.1.exon.12 chr04 186252961 186253421 Zm00008a017681c 186256582 186253421 Zm00008a017681c Zm00008a017681,Zm00008a017682 simMerged
Zm00008a017693_T01.v1.1.exon.1 chr04 186450035 186450589 Zm00008a017693 186450035 186449859 Zm00008a017693c Zm00008a017693,Zm00008a017694 simMerged
Zm00008a017693_T01.v1.1.exon.1 chr04 186450035 186450589 Zm00008a017693c 186450035 186449859 Zm00008a017693c Zm00008a017693,Zm00008a017694 simMerged
Zm00008a017693_T01.v1.1.exon.2 chr04 186449871 186449937 Zm00008a017693 186450035 186449859 Zm00008a017693c Zm00008a017693,Zm00008a017694 simMerged
Zm00008a017693_T01.v1.1.exon.2 chr04 186449871 186449937 Zm00008a017693c 186450035 186449859 Zm00008a017693c Zm00008a017693,Zm00008a017694 simMerged
Zm00008a017693_T01.v1.1.exon.3 chr04 186449612 186449859 Zm00008a017693 186450035 186449859 Zm00008a017693c Zm00008a017693,Zm00008a017694 simMerged
Zm00008a017693_T01.v1.1.exon.3 chr04 186449612 186449859 Zm00008a017693c 186450035 186449859 Zm00008a017693c Zm00008a017693,Zm00008a017694 simMerged
Zm00008a017699_T01.v1.1.exon.1 chr04 186527416 186527856 Zm00008a017699 186527416 186523507 Zm00008a017699c Zm00008a017699,Zm00008a017700 simMerged
Zm00008a017699_T01.v1.1.exon.1 chr04 186527416 186527856 Zm00008a017699c 186527416 186523507 Zm00008a017699c Zm00008a017699,Zm00008a017700 simMerged
Zm00008a017699_T01.v1.1.exon.2 chr04 186525709 186526043 Zm00008a017699 186527416 186523507 Zm00008a017699c Zm00008a017699,Zm00008a017700 simMerged
Zm00008a017699_T01.v1.1.exon.2 chr04 186525709 186526043 Zm00008a017699c 186527416 186523507 Zm00008a017699c Zm00008a017699,Zm00008a017700 simMerged
Zm00008a017699_T01.v1.1.exon.3 chr04 186524881 186525016 Zm00008a017699 186527416 186523507 Zm00008a017699c Zm00008a017699,Zm00008a017700 simMerged
Zm00008a017699_T01.v1.1.exon.3 chr04 186524881 186525016 Zm00008a017699c 186527416 186523507 Zm00008a017699c Zm00008a017699,Zm00008a017700 simMerged
Zm00008a017699_T01.v1.1.exon.4 chr04 186524030 186524166 Zm00008a017699 186527416 186523507 Zm00008a017699c Zm00008a017699,Zm00008a017700 simMerged
Zm00008a017699_T01.v1.1.exon.4 chr04 186524030 186524166 Zm00008a017699c 186527416 186523507 Zm00008a017699c Zm00008a017699,Zm00008a017700 simMerged
Zm00008a017699_T01.v1.1.exon.5 chr04 186523800 186523923 Zm00008a017699 186527416 186523507 Zm00008a017699c Zm00008a017699,Zm00008a017700 simMerged
Zm00008a017699_T01.v1.1.exon.5 chr04 186523800 186523923 Zm00008a017699c 186527416 186523507 Zm00008a017699c Zm00008a017699,Zm00008a017700 simMerged
Zm00008a017699_T01.v1.1.exon.6 chr04 186523059 186523507 Zm00008a017699 186527416 186523507 Zm00008a017699c Zm00008a017699,Zm00008a017700 simMerged
Zm00008a017699_T01.v1.1.exon.6 chr04 186523059 186523507 Zm00008a017699c 186527416 186523507 Zm00008a017699c Zm00008a017699,Zm00008a017700 simMerged
Zm00008a017703_T01.v1.1.exon.1 chr04 186571888 186572057 Zm00008a017703 186571888 186567720 Zm00008a017703c Zm00008a017703,Zm00008a017704 simMerged
Zm00008a017703_T01.v1.1.exon.1 chr04 186571888 186572057 Zm00008a017703c 186571888 186567720 Zm00008a017703c Zm00008a017703,Zm00008a017704 simMerged
Zm00008a017703_T01.v1.1.exon.2 chr04 186571683 186571773 Zm00008a017703 186571888 186567720 Zm00008a017703c Zm00008a017703,Zm00008a017704 simMerged
Zm00008a017703_T01.v1.1.exon.2 chr04 186571683 186571773 Zm00008a017703c 186571888 186567720 Zm00008a017703c Zm00008a017703,Zm00008a017704 simMerged
Zm00008a017703_T01.v1.1.exon.3 chr04 186570400 186570534 Zm00008a017703 186571888 186567720 Zm00008a017703c Zm00008a017703,Zm00008a017704 simMerged
Zm00008a017703_T01.v1.1.exon.3 chr04 186570400 186570534 Zm00008a017703c 186571888 186567720 Zm00008a017703c Zm00008a017703,Zm00008a017704 simMerged
Zm00008a017703_T01.v1.1.exon.4 chr04 186568594 186568693 Zm00008a017703 186571888 186567720 Zm00008a017703c Zm00008a017703,Zm00008a017704 simMerged
Zm00008a017703_T01.v1.1.exon.4 chr04 186568594 186568693 Zm00008a017703c 186571888 186567720 Zm00008a017703c Zm00008a017703,Zm00008a017704 simMerged
Zm00008a017703_T01.v1.1.exon.5 chr04 186568324 186568409 Zm00008a017703 186571888 186567720 Zm00008a017703c Zm00008a017703,Zm00008a017704 simMerged
Zm00008a017703_T01.v1.1.exon.5 chr04 186568324 186568409 Zm00008a017703c 186571888 186567720 Zm00008a017703c Zm00008a017703,Zm00008a017704 simMerged
Zm00008a017703_T01.v1.1.exon.6 chr04 186568132 186568223 Zm00008a017703 186571888 186567720 Zm00008a017703c Zm00008a017703,Zm00008a017704 simMerged
Zm00008a017703_T01.v1.1.exon.6 chr04 186568132 186568223 Zm00008a017703c 186571888 186567720 Zm00008a017703c Zm00008a017703,Zm00008a017704 simMerged
Zm00008a017703_T01.v1.1.exon.7 chr04 186567871 186567985 Zm00008a017703 186571888 186567720 Zm00008a017703c Zm00008a017703,Zm00008a017704 simMerged
Zm00008a017703_T01.v1.1.exon.7 chr04 186567871 186567985 Zm00008a017703c 186571888 186567720 Zm00008a017703c Zm00008a017703,Zm00008a017704 simMerged
Zm00008a017703_T01.v1.1.exon.8 chr04 186567532 186567720 Zm00008a017703 186571888 186567720 Zm00008a017703c Zm00008a017703,Zm00008a017704 simMerged
Zm00008a017703_T01.v1.1.exon.8 chr04 186567532 186567720 Zm00008a017703c 186571888 186567720 Zm00008a017703c Zm00008a017703,Zm00008a017704 simMerged
Zm00008a017707_T01.v1.1.exon.1 chr04 186630277 186630441 Zm00008a017707 186630277 186631481 Zm00008a017707c Zm00008a017707,Zm00008a017708 simMerged
Zm00008a017707_T01.v1.1.exon.1 chr04 186630277 186630441 Zm00008a017707c 186630277 186631481 Zm00008a017707c Zm00008a017707,Zm00008a017708 simMerged
Zm00008a017707_T01.v1.1.exon.2 chr04 186630520 186630723 Zm00008a017707 186630277 186631481 Zm00008a017707c Zm00008a017707,Zm00008a017708 simMerged
Zm00008a017707_T01.v1.1.exon.2 chr04 186630520 186630723 Zm00008a017707c 186630277 186631481 Zm00008a017707c Zm00008a017707,Zm00008a017708 simMerged
Zm00008a017707_T01.v1.1.exon.3 chr04 186630823 186631065 Zm00008a017707 186630277 186631481 Zm00008a017707c Zm00008a017707,Zm00008a017708 simMerged
Zm00008a017707_T01.v1.1.exon.3 chr04 186630823 186631065 Zm00008a017707c 186630277 186631481 Zm00008a017707c Zm00008a017707,Zm00008a017708 simMerged
Zm00008a017707_T01.v1.1.exon.4 chr04 186631164 186631481 Zm00008a017707 186630277 186631481 Zm00008a017707c Zm00008a017707,Zm00008a017708 simMerged
Zm00008a017707_T01.v1.1.exon.4 chr04 186631164 186631481 Zm00008a017707c 186630277 186631481 Zm00008a017707c Zm00008a017707,Zm00008a017708 simMerged
Zm00008a017710_T01.v1.1.exon.1 chr04 186664165 186664203 Zm00008a017710 186664165 186659609 Zm00008a017710c Zm00008a017710,Zm00008a017711 simMerged
Zm00008a017710_T01.v1.1.exon.1 chr04 186664165 186664203 Zm00008a017710c 186664165 186659609 Zm00008a017710c Zm00008a017710,Zm00008a017711 simMerged
Zm00008a017710_T01.v1.1.exon.2 chr04 186663144 186663517 Zm00008a017710 186664165 186659609 Zm00008a017710c Zm00008a017710,Zm00008a017711 simMerged
Zm00008a017710_T01.v1.1.exon.2 chr04 186663144 186663517 Zm00008a017710c 186664165 186659609 Zm00008a017710c Zm00008a017710,Zm00008a017711 simMerged
Zm00008a017710_T01.v1.1.exon.3 chr04 186662308 186662475 Zm00008a017710 186664165 186659609 Zm00008a017710c Zm00008a017710,Zm00008a017711 simMerged
Zm00008a017710_T01.v1.1.exon.3 chr04 186662308 186662475 Zm00008a017710c 186664165 186659609 Zm00008a017710c Zm00008a017710,Zm00008a017711 simMerged
Zm00008a017710_T01.v1.1.exon.4 chr04 186662014 186662199 Zm00008a017710 186664165 186659609 Zm00008a017710c Zm00008a017710,Zm00008a017711 simMerged
Zm00008a017710_T01.v1.1.exon.4 chr04 186662014 186662199 Zm00008a017710c 186664165 186659609 Zm00008a017710c Zm00008a017710,Zm00008a017711 simMerged
Zm00008a017710_T01.v1.1.exon.5 chr04 186661722 186661828 Zm00008a017710 186664165 186659609 Zm00008a017710c Zm00008a017710,Zm00008a017711 simMerged
Zm00008a017710_T01.v1.1.exon.5 chr04 186661722 186661828 Zm00008a017710c 186664165 186659609 Zm00008a017710c Zm00008a017710,Zm00008a017711 simMerged
Zm00008a017710_T01.v1.1.exon.6 chr04 186661327 186661599 Zm00008a017710 186664165 186659609 Zm00008a017710c Zm00008a017710,Zm00008a017711 simMerged
Zm00008a017710_T01.v1.1.exon.6 chr04 186661327 186661599 Zm00008a017710c 186664165 186659609 Zm00008a017710c Zm00008a017710,Zm00008a017711 simMerged
Zm00008a017710_T01.v1.1.exon.7 chr04 186661030 186661243 Zm00008a017710 186664165 186659609 Zm00008a017710c Zm00008a017710,Zm00008a017711 simMerged
Zm00008a017710_T01.v1.1.exon.7 chr04 186661030 186661243 Zm00008a017710c 186664165 186659609 Zm00008a017710c Zm00008a017710,Zm00008a017711 simMerged
Zm00008a017710_T01.v1.1.exon.8 chr04 186660137 186660358 Zm00008a017710 186664165 186659609 Zm00008a017710c Zm00008a017710,Zm00008a017711 simMerged
Zm00008a017710_T01.v1.1.exon.8 chr04 186660137 186660358 Zm00008a017710c 186664165 186659609 Zm00008a017710c Zm00008a017710,Zm00008a017711 simMerged
Zm00008a017710_T01.v1.1.exon.9 chr04 186659767 186659859 Zm00008a017710 186664165 186659609 Zm00008a017710c Zm00008a017710,Zm00008a017711 simMerged
Zm00008a017710_T01.v1.1.exon.9 chr04 186659767 186659859 Zm00008a017710c 186664165 186659609 Zm00008a017710c Zm00008a017710,Zm00008a017711 simMerged
Zm00008a017710_T01.v1.1.exon.10 chr04 186658578 186659609 Zm00008a017710 186664165 186659609 Zm00008a017710c Zm00008a017710,Zm00008a017711 simMerged
Zm00008a017710_T01.v1.1.exon.10 chr04 186658578 186659609 Zm00008a017710c 186664165 186659609 Zm00008a017710c Zm00008a017710,Zm00008a017711 simMerged
Zm00008a017715_T01.v1.1.exon.1 chr04 186865513 186865939 Zm00008a017715 186865513 186867117 Zm00008a017715c Zm00008a017715,Zm00008a017716 simMerged
Zm00008a017715_T01.v1.1.exon.1 chr04 186865513 186865939 Zm00008a017715c 186865513 186867117 Zm00008a017715c Zm00008a017715,Zm00008a017716 simMerged
Zm00008a017715_T01.v1.1.exon.2 chr04 186866069 186866403 Zm00008a017715 186865513 186867117 Zm00008a017715c Zm00008a017715,Zm00008a017716 simMerged
Zm00008a017715_T01.v1.1.exon.2 chr04 186866069 186866403 Zm00008a017715c 186865513 186867117 Zm00008a017715c Zm00008a017715,Zm00008a017716 simMerged
Zm00008a017715_T01.v1.1.exon.3 chr04 186866512 186867117 Zm00008a017715 186865513 186867117 Zm00008a017715c Zm00008a017715,Zm00008a017716 simMerged
Zm00008a017715_T01.v1.1.exon.3 chr04 186866512 186867117 Zm00008a017715c 186865513 186867117 Zm00008a017715c Zm00008a017715,Zm00008a017716 simMerged
Zm00008a017721_T01.v1.1.exon.1 chr04 186909284 186909400 Zm00008a017721 186909284 186907863 Zm00008a017721c Zm00008a017721,Zm00008a017722 simMerged
Zm00008a017721_T01.v1.1.exon.1 chr04 186909284 186909400 Zm00008a017721c 186909284 186907863 Zm00008a017721c Zm00008a017721,Zm00008a017722 simMerged
Zm00008a017721_T01.v1.1.exon.2 chr04 186908409 186908705 Zm00008a017721 186909284 186907863 Zm00008a017721c Zm00008a017721,Zm00008a017722 simMerged
Zm00008a017721_T01.v1.1.exon.2 chr04 186908409 186908705 Zm00008a017721c 186909284 186907863 Zm00008a017721c Zm00008a017721,Zm00008a017722 simMerged
Zm00008a017721_T01.v1.1.exon.3 chr04 186907375 186907863 Zm00008a017721 186909284 186907863 Zm00008a017721c Zm00008a017721,Zm00008a017722 simMerged
Zm00008a017721_T01.v1.1.exon.3 chr04 186907375 186907863 Zm00008a017721c 186909284 186907863 Zm00008a017721c Zm00008a017721,Zm00008a017722 simMerged
Zm00008a017723_T01.v1.1.exon.1 chr04 186936421 186936536 Zm00008a017723 186936421 186944650 Zm00008a017723c Zm00008a017723,Zm00008a017724 simMerged
Zm00008a017723_T01.v1.1.exon.1 chr04 186936421 186936536 Zm00008a017723c 186936421 186944650 Zm00008a017723c Zm00008a017723,Zm00008a017724 simMerged
Zm00008a017723_T01.v1.1.exon.2 chr04 186938491 186938634 Zm00008a017723 186936421 186944650 Zm00008a017723c Zm00008a017723,Zm00008a017724 simMerged
Zm00008a017723_T01.v1.1.exon.2 chr04 186938491 186938634 Zm00008a017723c 186936421 186944650 Zm00008a017723c Zm00008a017723,Zm00008a017724 simMerged
Zm00008a017723_T01.v1.1.exon.3 chr04 186938749 186938824 Zm00008a017723 186936421 186944650 Zm00008a017723c Zm00008a017723,Zm00008a017724 simMerged
Zm00008a017723_T01.v1.1.exon.3 chr04 186938749 186938824 Zm00008a017723c 186936421 186944650 Zm00008a017723c Zm00008a017723,Zm00008a017724 simMerged
Zm00008a017723_T01.v1.1.exon.4 chr04 186938947 186939045 Zm00008a017723 186936421 186944650 Zm00008a017723c Zm00008a017723,Zm00008a017724 simMerged
Zm00008a017723_T01.v1.1.exon.4 chr04 186938947 186939045 Zm00008a017723c 186936421 186944650 Zm00008a017723c Zm00008a017723,Zm00008a017724 simMerged
Zm00008a017723_T01.v1.1.exon.5 chr04 186939156 186939234 Zm00008a017723 186936421 186944650 Zm00008a017723c Zm00008a017723,Zm00008a017724 simMerged
Zm00008a017723_T01.v1.1.exon.5 chr04 186939156 186939234 Zm00008a017723c 186936421 186944650 Zm00008a017723c Zm00008a017723,Zm00008a017724 simMerged
Zm00008a017723_T01.v1.1.exon.6 chr04 186939322 186939426 Zm00008a017723 186936421 186944650 Zm00008a017723c Zm00008a017723,Zm00008a017724 simMerged
Zm00008a017723_T01.v1.1.exon.6 chr04 186939322 186939426 Zm00008a017723c 186936421 186944650 Zm00008a017723c Zm00008a017723,Zm00008a017724 simMerged
Zm00008a017723_T01.v1.1.exon.7 chr04 186942973 186943204 Zm00008a017723 186936421 186944650 Zm00008a017723c Zm00008a017723,Zm00008a017724 simMerged
Zm00008a017723_T01.v1.1.exon.7 chr04 186942973 186943204 Zm00008a017723c 186936421 186944650 Zm00008a017723c Zm00008a017723,Zm00008a017724 simMerged
Zm00008a017723_T01.v1.1.exon.8 chr04 186943357 186943550 Zm00008a017723 186936421 186944650 Zm00008a017723c Zm00008a017723,Zm00008a017724 simMerged
Zm00008a017723_T01.v1.1.exon.8 chr04 186943357 186943550 Zm00008a017723c 186936421 186944650 Zm00008a017723c Zm00008a017723,Zm00008a017724 simMerged
Zm00008a017723_T01.v1.1.exon.9 chr04 186943647 186943755 Zm00008a017723 186936421 186944650 Zm00008a017723c Zm00008a017723,Zm00008a017724 simMerged
Zm00008a017723_T01.v1.1.exon.9 chr04 186943647 186943755 Zm00008a017723c 186936421 186944650 Zm00008a017723c Zm00008a017723,Zm00008a017724 simMerged
Zm00008a017723_T01.v1.1.exon.10 chr04 186943826 186943971 Zm00008a017723 186936421 186944650 Zm00008a017723c Zm00008a017723,Zm00008a017724 simMerged
Zm00008a017723_T01.v1.1.exon.10 chr04 186943826 186943971 Zm00008a017723c 186936421 186944650 Zm00008a017723c Zm00008a017723,Zm00008a017724 simMerged
Zm00008a017723_T01.v1.1.exon.11 chr04 186944057 186944650 Zm00008a017723 186936421 186944650 Zm00008a017723c Zm00008a017723,Zm00008a017724 simMerged
Zm00008a017723_T01.v1.1.exon.11 chr04 186944057 186944650 Zm00008a017723c 186936421 186944650 Zm00008a017723c Zm00008a017723,Zm00008a017724 simMerged
Zm00008a017725_T01.v1.1.exon.1 chr04 186954855 186955090 Zm00008a017725 186954855 186959293 Zm00008a017725c Zm00008a017725,Zm00008a017726 simMerged
Zm00008a017725_T01.v1.1.exon.1 chr04 186954855 186955090 Zm00008a017725c 186954855 186959293 Zm00008a017725c Zm00008a017725,Zm00008a017726 simMerged
Zm00008a017725_T01.v1.1.exon.2 chr04 186955608 186955769 Zm00008a017725 186954855 186959293 Zm00008a017725c Zm00008a017725,Zm00008a017726 simMerged
Zm00008a017725_T01.v1.1.exon.2 chr04 186955608 186955769 Zm00008a017725c 186954855 186959293 Zm00008a017725c Zm00008a017725,Zm00008a017726 simMerged
Zm00008a017725_T01.v1.1.exon.3 chr04 186955857 186955965 Zm00008a017725 186954855 186959293 Zm00008a017725c Zm00008a017725,Zm00008a017726 simMerged
Zm00008a017725_T01.v1.1.exon.3 chr04 186955857 186955965 Zm00008a017725c 186954855 186959293 Zm00008a017725c Zm00008a017725,Zm00008a017726 simMerged
Zm00008a017725_T01.v1.1.exon.4 chr04 186956045 186956186 Zm00008a017725 186954855 186959293 Zm00008a017725c Zm00008a017725,Zm00008a017726 simMerged
Zm00008a017725_T01.v1.1.exon.4 chr04 186956045 186956186 Zm00008a017725c 186954855 186959293 Zm00008a017725c Zm00008a017725,Zm00008a017726 simMerged
Zm00008a017725_T01.v1.1.exon.5 chr04 186956353 186956497 Zm00008a017725 186954855 186959293 Zm00008a017725c Zm00008a017725,Zm00008a017726 simMerged
Zm00008a017725_T01.v1.1.exon.5 chr04 186956353 186956497 Zm00008a017725c 186954855 186959293 Zm00008a017725c Zm00008a017725,Zm00008a017726 simMerged
Zm00008a017725_T01.v1.1.exon.6 chr04 186958173 186958288 Zm00008a017725 186954855 186959293 Zm00008a017725c Zm00008a017725,Zm00008a017726 simMerged
Zm00008a017725_T01.v1.1.exon.6 chr04 186958173 186958288 Zm00008a017725c 186954855 186959293 Zm00008a017725c Zm00008a017725,Zm00008a017726 simMerged
Zm00008a017725_T01.v1.1.exon.7 chr04 186958391 186958445 Zm00008a017725 186954855 186959293 Zm00008a017725c Zm00008a017725,Zm00008a017726 simMerged
Zm00008a017725_T01.v1.1.exon.7 chr04 186958391 186958445 Zm00008a017725c 186954855 186959293 Zm00008a017725c Zm00008a017725,Zm00008a017726 simMerged
Zm00008a017725_T01.v1.1.exon.8 chr04 186958519 186958639 Zm00008a017725 186954855 186959293 Zm00008a017725c Zm00008a017725,Zm00008a017726 simMerged
Zm00008a017725_T01.v1.1.exon.8 chr04 186958519 186958639 Zm00008a017725c 186954855 186959293 Zm00008a017725c Zm00008a017725,Zm00008a017726 simMerged
Zm00008a017725_T01.v1.1.exon.9 chr04 186958775 186958917 Zm00008a017725 186954855 186959293 Zm00008a017725c Zm00008a017725,Zm00008a017726 simMerged
Zm00008a017725_T01.v1.1.exon.9 chr04 186958775 186958917 Zm00008a017725c 186954855 186959293 Zm00008a017725c Zm00008a017725,Zm00008a017726 simMerged
Zm00008a017725_T01.v1.1.exon.10 chr04 186959015 186959112 Zm00008a017725 186954855 186959293 Zm00008a017725c Zm00008a017725,Zm00008a017726 simMerged
Zm00008a017725_T01.v1.1.exon.10 chr04 186959015 186959112 Zm00008a017725c 186954855 186959293 Zm00008a017725c Zm00008a017725,Zm00008a017726 simMerged
Zm00008a017725_T01.v1.1.exon.11 chr04 186959254 186959293 Zm00008a017725 186954855 186959293 Zm00008a017725c Zm00008a017725,Zm00008a017726 simMerged
Zm00008a017725_T01.v1.1.exon.11 chr04 186959254 186959293 Zm00008a017725c 186954855 186959293 Zm00008a017725c Zm00008a017725,Zm00008a017726 simMerged
Zm00008a017727_T01.v1.1.exon.1 chr04 187001192 187001447 Zm00008a017727 187001192 186989693 Zm00008a017727c Zm00008a017727,Zm00008a017728 simMerged
Zm00008a017727_T01.v1.1.exon.1 chr04 187001192 187001447 Zm00008a017727c 187001192 186989693 Zm00008a017727c Zm00008a017727,Zm00008a017728 simMerged
Zm00008a017727_T01.v1.1.exon.2 chr04 187000891 187001070 Zm00008a017727 187001192 186989693 Zm00008a017727c Zm00008a017727,Zm00008a017728 simMerged
Zm00008a017727_T01.v1.1.exon.2 chr04 187000891 187001070 Zm00008a017727c 187001192 186989693 Zm00008a017727c Zm00008a017727,Zm00008a017728 simMerged
Zm00008a017727_T01.v1.1.exon.3 chr04 186996463 186996710 Zm00008a017727 187001192 186989693 Zm00008a017727c Zm00008a017727,Zm00008a017728 simMerged
Zm00008a017727_T01.v1.1.exon.3 chr04 186996463 186996710 Zm00008a017727c 187001192 186989693 Zm00008a017727c Zm00008a017727,Zm00008a017728 simMerged
Zm00008a017727_T01.v1.1.exon.4 chr04 186995882 186996055 Zm00008a017727 187001192 186989693 Zm00008a017727c Zm00008a017727,Zm00008a017728 simMerged
Zm00008a017727_T01.v1.1.exon.4 chr04 186995882 186996055 Zm00008a017727c 187001192 186989693 Zm00008a017727c Zm00008a017727,Zm00008a017728 simMerged
Zm00008a017727_T01.v1.1.exon.5 chr04 186995636 186995792 Zm00008a017727 187001192 186989693 Zm00008a017727c Zm00008a017727,Zm00008a017728 simMerged
Zm00008a017727_T01.v1.1.exon.5 chr04 186995636 186995792 Zm00008a017727c 187001192 186989693 Zm00008a017727c Zm00008a017727,Zm00008a017728 simMerged
Zm00008a017727_T01.v1.1.exon.6 chr04 186995388 186995527 Zm00008a017727 187001192 186989693 Zm00008a017727c Zm00008a017727,Zm00008a017728 simMerged
Zm00008a017727_T01.v1.1.exon.6 chr04 186995388 186995527 Zm00008a017727c 187001192 186989693 Zm00008a017727c Zm00008a017727,Zm00008a017728 simMerged
Zm00008a017727_T01.v1.1.exon.7 chr04 186995260 186995295 Zm00008a017727 187001192 186989693 Zm00008a017727c Zm00008a017727,Zm00008a017728 simMerged
Zm00008a017727_T01.v1.1.exon.7 chr04 186995260 186995295 Zm00008a017727c 187001192 186989693 Zm00008a017727c Zm00008a017727,Zm00008a017728 simMerged
Zm00008a017727_T01.v1.1.exon.8 chr04 186988435 186989693 Zm00008a017727 187001192 186989693 Zm00008a017727c Zm00008a017727,Zm00008a017728 simMerged
Zm00008a017727_T01.v1.1.exon.8 chr04 186988435 186989693 Zm00008a017727c 187001192 186989693 Zm00008a017727c Zm00008a017727,Zm00008a017728 simMerged
Zm00008a017734_T01.v1.1.exon.1 chr04 187233172 187233566 Zm00008a017734 187233172 187233794 Zm00008a017734c Zm00008a017734,Zm00008a017735 simMerged
Zm00008a017734_T01.v1.1.exon.1 chr04 187233172 187233566 Zm00008a017734c 187233172 187233794 Zm00008a017734c Zm00008a017734,Zm00008a017735 simMerged
Zm00008a017734_T01.v1.1.exon.2 chr04 187233713 187233794 Zm00008a017734 187233172 187233794 Zm00008a017734c Zm00008a017734,Zm00008a017735 simMerged
Zm00008a017734_T01.v1.1.exon.2 chr04 187233713 187233794 Zm00008a017734c 187233172 187233794 Zm00008a017734c Zm00008a017734,Zm00008a017735 simMerged
Zm00008a017739_T01.v1.1.exon.1 chr04 187314232 187314516 Zm00008a017739 187314232 187317099 Zm00008a017739c Zm00008a017739,Zm00008a017740 simMerged
Zm00008a017739_T01.v1.1.exon.1 chr04 187314232 187314516 Zm00008a017739c 187314232 187317099 Zm00008a017739c Zm00008a017739,Zm00008a017740 simMerged
Zm00008a017739_T01.v1.1.exon.2 chr04 187314983 187317099 Zm00008a017739 187314232 187317099 Zm00008a017739c Zm00008a017739,Zm00008a017740 simMerged
Zm00008a017739_T01.v1.1.exon.2 chr04 187314983 187317099 Zm00008a017739c 187314232 187317099 Zm00008a017739c Zm00008a017739,Zm00008a017740 simMerged
Zm00008a017742_T01.v1.1.exon.1 chr04 187453895 187454105 Zm00008a017742 187453895 187447736 Zm00008a017742c Zm00008a017742,Zm00008a017743 simMerged
Zm00008a017742_T01.v1.1.exon.1 chr04 187453895 187454105 Zm00008a017742c 187453895 187447736 Zm00008a017742c Zm00008a017742,Zm00008a017743 simMerged
Zm00008a017742_T01.v1.1.exon.2 chr04 187453206 187453432 Zm00008a017742 187453895 187447736 Zm00008a017742c Zm00008a017742,Zm00008a017743 simMerged
Zm00008a017742_T01.v1.1.exon.2 chr04 187453206 187453432 Zm00008a017742c 187453895 187447736 Zm00008a017742c Zm00008a017742,Zm00008a017743 simMerged
Zm00008a017742_T01.v1.1.exon.3 chr04 187453028 187453082 Zm00008a017742 187453895 187447736 Zm00008a017742c Zm00008a017742,Zm00008a017743 simMerged
Zm00008a017742_T01.v1.1.exon.3 chr04 187453028 187453082 Zm00008a017742c 187453895 187447736 Zm00008a017742c Zm00008a017742,Zm00008a017743 simMerged
Zm00008a017742_T01.v1.1.exon.4 chr04 187452639 187452835 Zm00008a017742 187453895 187447736 Zm00008a017742c Zm00008a017742,Zm00008a017743 simMerged
Zm00008a017742_T01.v1.1.exon.4 chr04 187452639 187452835 Zm00008a017742c 187453895 187447736 Zm00008a017742c Zm00008a017742,Zm00008a017743 simMerged
Zm00008a017742_T01.v1.1.exon.5 chr04 187452166 187452287 Zm00008a017742 187453895 187447736 Zm00008a017742c Zm00008a017742,Zm00008a017743 simMerged
Zm00008a017742_T01.v1.1.exon.5 chr04 187452166 187452287 Zm00008a017742c 187453895 187447736 Zm00008a017742c Zm00008a017742,Zm00008a017743 simMerged
Zm00008a017742_T01.v1.1.exon.6 chr04 187451938 187452085 Zm00008a017742 187453895 187447736 Zm00008a017742c Zm00008a017742,Zm00008a017743 simMerged
Zm00008a017742_T01.v1.1.exon.6 chr04 187451938 187452085 Zm00008a017742c 187453895 187447736 Zm00008a017742c Zm00008a017742,Zm00008a017743 simMerged
Zm00008a017742_T01.v1.1.exon.7 chr04 187451497 187451566 Zm00008a017742 187453895 187447736 Zm00008a017742c Zm00008a017742,Zm00008a017743 simMerged
Zm00008a017742_T01.v1.1.exon.7 chr04 187451497 187451566 Zm00008a017742c 187453895 187447736 Zm00008a017742c Zm00008a017742,Zm00008a017743 simMerged
Zm00008a017742_T01.v1.1.exon.8 chr04 187451234 187451379 Zm00008a017742 187453895 187447736 Zm00008a017742c Zm00008a017742,Zm00008a017743 simMerged
Zm00008a017742_T01.v1.1.exon.8 chr04 187451234 187451379 Zm00008a017742c 187453895 187447736 Zm00008a017742c Zm00008a017742,Zm00008a017743 simMerged
Zm00008a017742_T01.v1.1.exon.9 chr04 187451101 187451146 Zm00008a017742 187453895 187447736 Zm00008a017742c Zm00008a017742,Zm00008a017743 simMerged
Zm00008a017742_T01.v1.1.exon.9 chr04 187451101 187451146 Zm00008a017742c 187453895 187447736 Zm00008a017742c Zm00008a017742,Zm00008a017743 simMerged
Zm00008a017742_T01.v1.1.exon.10 chr04 187450971 187451023 Zm00008a017742 187453895 187447736 Zm00008a017742c Zm00008a017742,Zm00008a017743 simMerged
Zm00008a017742_T01.v1.1.exon.10 chr04 187450971 187451023 Zm00008a017742c 187453895 187447736 Zm00008a017742c Zm00008a017742,Zm00008a017743 simMerged
Zm00008a017742_T01.v1.1.exon.11 chr04 187450366 187450510 Zm00008a017742 187453895 187447736 Zm00008a017742c Zm00008a017742,Zm00008a017743 simMerged
Zm00008a017742_T01.v1.1.exon.11 chr04 187450366 187450510 Zm00008a017742c 187453895 187447736 Zm00008a017742c Zm00008a017742,Zm00008a017743 simMerged
Zm00008a017742_T01.v1.1.exon.12 chr04 187450024 187450142 Zm00008a017742 187453895 187447736 Zm00008a017742c Zm00008a017742,Zm00008a017743 simMerged
Zm00008a017742_T01.v1.1.exon.12 chr04 187450024 187450142 Zm00008a017742c 187453895 187447736 Zm00008a017742c Zm00008a017742,Zm00008a017743 simMerged
Zm00008a017742_T01.v1.1.exon.13 chr04 187449845 187449916 Zm00008a017742 187453895 187447736 Zm00008a017742c Zm00008a017742,Zm00008a017743 simMerged
Zm00008a017742_T01.v1.1.exon.13 chr04 187449845 187449916 Zm00008a017742c 187453895 187447736 Zm00008a017742c Zm00008a017742,Zm00008a017743 simMerged
Zm00008a017742_T01.v1.1.exon.14 chr04 187449340 187449443 Zm00008a017742 187453895 187447736 Zm00008a017742c Zm00008a017742,Zm00008a017743 simMerged
Zm00008a017742_T01.v1.1.exon.14 chr04 187449340 187449443 Zm00008a017742c 187453895 187447736 Zm00008a017742c Zm00008a017742,Zm00008a017743 simMerged
Zm00008a017742_T01.v1.1.exon.15 chr04 187449095 187449151 Zm00008a017742 187453895 187447736 Zm00008a017742c Zm00008a017742,Zm00008a017743 simMerged
Zm00008a017742_T01.v1.1.exon.15 chr04 187449095 187449151 Zm00008a017742c 187453895 187447736 Zm00008a017742c Zm00008a017742,Zm00008a017743 simMerged
Zm00008a017742_T01.v1.1.exon.16 chr04 187448655 187448787 Zm00008a017742 187453895 187447736 Zm00008a017742c Zm00008a017742,Zm00008a017743 simMerged
Zm00008a017742_T01.v1.1.exon.16 chr04 187448655 187448787 Zm00008a017742c 187453895 187447736 Zm00008a017742c Zm00008a017742,Zm00008a017743 simMerged
Zm00008a017742_T01.v1.1.exon.17 chr04 187448431 187448574 Zm00008a017742 187453895 187447736 Zm00008a017742c Zm00008a017742,Zm00008a017743 simMerged
Zm00008a017742_T01.v1.1.exon.17 chr04 187448431 187448574 Zm00008a017742c 187453895 187447736 Zm00008a017742c Zm00008a017742,Zm00008a017743 simMerged
Zm00008a017742_T01.v1.1.exon.18 chr04 187448164 187448282 Zm00008a017742 187453895 187447736 Zm00008a017742c Zm00008a017742,Zm00008a017743 simMerged
Zm00008a017742_T01.v1.1.exon.18 chr04 187448164 187448282 Zm00008a017742c 187453895 187447736 Zm00008a017742c Zm00008a017742,Zm00008a017743 simMerged
Zm00008a017742_T01.v1.1.exon.19 chr04 187447445 187447736 Zm00008a017742 187453895 187447736 Zm00008a017742c Zm00008a017742,Zm00008a017743 simMerged
Zm00008a017742_T01.v1.1.exon.19 chr04 187447445 187447736 Zm00008a017742c 187453895 187447736 Zm00008a017742c Zm00008a017742,Zm00008a017743 simMerged
Zm00008a017744_T01.v1.1.exon.1 chr04 187516913 187517527 Zm00008a017744 187516913 187517527 Zm00008a017744c Zm00008a017744,Zm00008a017745 simMerged
Zm00008a017744_T01.v1.1.exon.1 chr04 187516913 187517527 Zm00008a017744c 187516913 187517527 Zm00008a017744c Zm00008a017744,Zm00008a017745 simMerged
Zm00008a017753_T01.v1.1.exon.1 chr04 187761821 187762399 Zm00008a017753 187761821 187758470 Zm00008a017753c Zm00008a017753,Zm00008a017754 simMerged
Zm00008a017753_T01.v1.1.exon.1 chr04 187761821 187762399 Zm00008a017753c 187761821 187758470 Zm00008a017753c Zm00008a017753,Zm00008a017754 simMerged
Zm00008a017753_T01.v1.1.exon.2 chr04 187761001 187761252 Zm00008a017753 187761821 187758470 Zm00008a017753c Zm00008a017753,Zm00008a017754 simMerged
Zm00008a017753_T01.v1.1.exon.2 chr04 187761001 187761252 Zm00008a017753c 187761821 187758470 Zm00008a017753c Zm00008a017753,Zm00008a017754 simMerged
Zm00008a017753_T01.v1.1.exon.3 chr04 187760321 187760456 Zm00008a017753 187761821 187758470 Zm00008a017753c Zm00008a017753,Zm00008a017754 simMerged
Zm00008a017753_T01.v1.1.exon.3 chr04 187760321 187760456 Zm00008a017753c 187761821 187758470 Zm00008a017753c Zm00008a017753,Zm00008a017754 simMerged
Zm00008a017753_T01.v1.1.exon.4 chr04 187760041 187760219 Zm00008a017753 187761821 187758470 Zm00008a017753c Zm00008a017753,Zm00008a017754 simMerged
Zm00008a017753_T01.v1.1.exon.4 chr04 187760041 187760219 Zm00008a017753c 187761821 187758470 Zm00008a017753c Zm00008a017753,Zm00008a017754 simMerged
Zm00008a017753_T01.v1.1.exon.5 chr04 187759379 187759506 Zm00008a017753 187761821 187758470 Zm00008a017753c Zm00008a017753,Zm00008a017754 simMerged
Zm00008a017753_T01.v1.1.exon.5 chr04 187759379 187759506 Zm00008a017753c 187761821 187758470 Zm00008a017753c Zm00008a017753,Zm00008a017754 simMerged
Zm00008a017753_T01.v1.1.exon.6 chr04 187759179 187759264 Zm00008a017753 187761821 187758470 Zm00008a017753c Zm00008a017753,Zm00008a017754 simMerged
Zm00008a017753_T01.v1.1.exon.6 chr04 187759179 187759264 Zm00008a017753c 187761821 187758470 Zm00008a017753c Zm00008a017753,Zm00008a017754 simMerged
Zm00008a017753_T01.v1.1.exon.7 chr04 187758928 187759085 Zm00008a017753 187761821 187758470 Zm00008a017753c Zm00008a017753,Zm00008a017754 simMerged
Zm00008a017753_T01.v1.1.exon.7 chr04 187758928 187759085 Zm00008a017753c 187761821 187758470 Zm00008a017753c Zm00008a017753,Zm00008a017754 simMerged
Zm00008a017753_T01.v1.1.exon.8 chr04 187758768 187758844 Zm00008a017753 187761821 187758470 Zm00008a017753c Zm00008a017753,Zm00008a017754 simMerged
Zm00008a017753_T01.v1.1.exon.8 chr04 187758768 187758844 Zm00008a017753c 187761821 187758470 Zm00008a017753c Zm00008a017753,Zm00008a017754 simMerged
Zm00008a017753_T01.v1.1.exon.9 chr04 187758065 187758470 Zm00008a017753 187761821 187758470 Zm00008a017753c Zm00008a017753,Zm00008a017754 simMerged
Zm00008a017753_T01.v1.1.exon.9 chr04 187758065 187758470 Zm00008a017753c 187761821 187758470 Zm00008a017753c Zm00008a017753,Zm00008a017754 simMerged
Zm00008a017755_T01.v1.1.exon.1 chr04 187839907 187840659 Zm00008a017755 187839907 187841172 Zm00008a017755c Zm00008a017755,Zm00008a017756 simMerged
Zm00008a017755_T01.v1.1.exon.1 chr04 187839907 187840659 Zm00008a017755c 187839907 187841172 Zm00008a017755c Zm00008a017755,Zm00008a017756 simMerged
Zm00008a017755_T01.v1.1.exon.2 chr04 187840957 187841172 Zm00008a017755 187839907 187841172 Zm00008a017755c Zm00008a017755,Zm00008a017756 simMerged
Zm00008a017755_T01.v1.1.exon.2 chr04 187840957 187841172 Zm00008a017755c 187839907 187841172 Zm00008a017755c Zm00008a017755,Zm00008a017756 simMerged
Zm00008a017768_T01.v1.1.exon.1 chr04 188173917 188174213 Zm00008a017768 188173917 188176324 Zm00008a017768c Zm00008a017768,Zm00008a017769 simMerged
Zm00008a017768_T01.v1.1.exon.1 chr04 188173917 188174213 Zm00008a017768c 188173917 188176324 Zm00008a017768c Zm00008a017768,Zm00008a017769 simMerged
Zm00008a017768_T01.v1.1.exon.2 chr04 188175093 188176324 Zm00008a017768 188173917 188176324 Zm00008a017768c Zm00008a017768,Zm00008a017769 simMerged
Zm00008a017768_T01.v1.1.exon.2 chr04 188175093 188176324 Zm00008a017768c 188173917 188176324 Zm00008a017768c Zm00008a017768,Zm00008a017769 simMerged
Zm00008a017786_T01.v1.1.exon.1 chr04 188846522 188847066 Zm00008a017786 188846522 188848197 Zm00008a017786c Zm00008a017786,Zm00008a017787 simMerged
Zm00008a017786_T01.v1.1.exon.1 chr04 188846522 188847066 Zm00008a017786c 188846522 188848197 Zm00008a017786c Zm00008a017786,Zm00008a017787 simMerged
Zm00008a017786_T01.v1.1.exon.2 chr04 188847417 188848197 Zm00008a017786 188846522 188848197 Zm00008a017786c Zm00008a017786,Zm00008a017787 simMerged
Zm00008a017786_T01.v1.1.exon.2 chr04 188847417 188848197 Zm00008a017786c 188846522 188848197 Zm00008a017786c Zm00008a017786,Zm00008a017787 simMerged
Zm00008a017790_T01.v1.1.exon.1 chr04 188977445 188977802 Zm00008a017790 188977445 188980372 Zm00008a017790c Zm00008a017790,Zm00008a017791 simMerged
Zm00008a017790_T01.v1.1.exon.1 chr04 188977445 188977802 Zm00008a017790c 188977445 188980372 Zm00008a017790c Zm00008a017790,Zm00008a017791 simMerged
Zm00008a017790_T01.v1.1.exon.2 chr04 188978300 188978367 Zm00008a017790 188977445 188980372 Zm00008a017790c Zm00008a017790,Zm00008a017791 simMerged
Zm00008a017790_T01.v1.1.exon.2 chr04 188978300 188978367 Zm00008a017790c 188977445 188980372 Zm00008a017790c Zm00008a017790,Zm00008a017791 simMerged
Zm00008a017790_T01.v1.1.exon.3 chr04 188978505 188978636 Zm00008a017790 188977445 188980372 Zm00008a017790c Zm00008a017790,Zm00008a017791 simMerged
Zm00008a017790_T01.v1.1.exon.3 chr04 188978505 188978636 Zm00008a017790c 188977445 188980372 Zm00008a017790c Zm00008a017790,Zm00008a017791 simMerged
Zm00008a017790_T01.v1.1.exon.4 chr04 188979289 188979444 Zm00008a017790 188977445 188980372 Zm00008a017790c Zm00008a017790,Zm00008a017791 simMerged
Zm00008a017790_T01.v1.1.exon.4 chr04 188979289 188979444 Zm00008a017790c 188977445 188980372 Zm00008a017790c Zm00008a017790,Zm00008a017791 simMerged
Zm00008a017790_T01.v1.1.exon.5 chr04 188979547 188979697 Zm00008a017790 188977445 188980372 Zm00008a017790c Zm00008a017790,Zm00008a017791 simMerged
Zm00008a017790_T01.v1.1.exon.5 chr04 188979547 188979697 Zm00008a017790c 188977445 188980372 Zm00008a017790c Zm00008a017790,Zm00008a017791 simMerged
Zm00008a017790_T01.v1.1.exon.6 chr04 188979915 188980372 Zm00008a017790 188977445 188980372 Zm00008a017790c Zm00008a017790,Zm00008a017791 simMerged
Zm00008a017790_T01.v1.1.exon.6 chr04 188979915 188980372 Zm00008a017790c 188977445 188980372 Zm00008a017790c Zm00008a017790,Zm00008a017791 simMerged
Zm00008a017794_T01.v1.1.exon.1 chr04 189000072 189000237 Zm00008a017794 189000072 189001211 Zm00008a017794c Zm00008a017794,Zm00008a017795 simMerged
Zm00008a017794_T01.v1.1.exon.1 chr04 189000072 189000237 Zm00008a017794c 189000072 189001211 Zm00008a017794c Zm00008a017794,Zm00008a017795 simMerged
Zm00008a017794_T01.v1.1.exon.2 chr04 189000398 189000516 Zm00008a017794 189000072 189001211 Zm00008a017794c Zm00008a017794,Zm00008a017795 simMerged
Zm00008a017794_T01.v1.1.exon.2 chr04 189000398 189000516 Zm00008a017794c 189000072 189001211 Zm00008a017794c Zm00008a017794,Zm00008a017795 simMerged
Zm00008a017794_T01.v1.1.exon.3 chr04 189000724 189001211 Zm00008a017794 189000072 189001211 Zm00008a017794c Zm00008a017794,Zm00008a017795 simMerged
Zm00008a017794_T01.v1.1.exon.3 chr04 189000724 189001211 Zm00008a017794c 189000072 189001211 Zm00008a017794c Zm00008a017794,Zm00008a017795 simMerged
Zm00008a017798_T01.v1.1.exon.1 chr04 189021985 189021998 Zm00008a017798 189021985 189023666 Zm00008a017798c Zm00008a017798,Zm00008a017799 simMerged
Zm00008a017798_T01.v1.1.exon.1 chr04 189021985 189021998 Zm00008a017798c 189021985 189023666 Zm00008a017798c Zm00008a017798,Zm00008a017799 simMerged
Zm00008a017798_T01.v1.1.exon.2 chr04 189022871 189023231 Zm00008a017798 189021985 189023666 Zm00008a017798c Zm00008a017798,Zm00008a017799 simMerged
Zm00008a017798_T01.v1.1.exon.2 chr04 189022871 189023231 Zm00008a017798c 189021985 189023666 Zm00008a017798c Zm00008a017798,Zm00008a017799 simMerged
Zm00008a017798_T01.v1.1.exon.3 chr04 189023655 189023666 Zm00008a017798 189021985 189023666 Zm00008a017798c Zm00008a017798,Zm00008a017799 simMerged
Zm00008a017798_T01.v1.1.exon.3 chr04 189023655 189023666 Zm00008a017798c 189021985 189023666 Zm00008a017798c Zm00008a017798,Zm00008a017799 simMerged
Zm00008a017800_T01.v1.1.exon.1 chr04 189071506 189071776 Zm00008a017800 189071506 189071411 Zm00008a017800c Zm00008a017800,Zm00008a017801 simMerged
Zm00008a017800_T01.v1.1.exon.1 chr04 189071506 189071776 Zm00008a017800c 189071506 189071411 Zm00008a017800c Zm00008a017800,Zm00008a017801 simMerged
Zm00008a017800_T01.v1.1.exon.2 chr04 189070585 189071411 Zm00008a017800 189071506 189071411 Zm00008a017800c Zm00008a017800,Zm00008a017801 simMerged
Zm00008a017800_T01.v1.1.exon.2 chr04 189070585 189071411 Zm00008a017800c 189071506 189071411 Zm00008a017800c Zm00008a017800,Zm00008a017801 simMerged
Zm00008a017806_T01.v1.1.exon.1 chr04 189338123 189338581 Zm00008a017806 189338123 189338581 Zm00008a017806c Zm00008a017806,Zm00008a017807 simMerged
Zm00008a017806_T01.v1.1.exon.1 chr04 189338123 189338581 Zm00008a017806c 189338123 189338581 Zm00008a017806c Zm00008a017806,Zm00008a017807 simMerged
Zm00008a017808_T01.v1.1.exon.1 chr04 189373692 189373694 Zm00008a017808 189373692 189373075 Zm00008a017808c Zm00008a017808,Zm00008a017809 simMerged
Zm00008a017808_T01.v1.1.exon.1 chr04 189373692 189373694 Zm00008a017808c 189373692 189373075 Zm00008a017808c Zm00008a017808,Zm00008a017809 simMerged
Zm00008a017808_T01.v1.1.exon.2 chr04 189373530 189373583 Zm00008a017808 189373692 189373075 Zm00008a017808c Zm00008a017808,Zm00008a017809 simMerged
Zm00008a017808_T01.v1.1.exon.2 chr04 189373530 189373583 Zm00008a017808c 189373692 189373075 Zm00008a017808c Zm00008a017808,Zm00008a017809 simMerged
Zm00008a017808_T01.v1.1.exon.3 chr04 189373174 189373459 Zm00008a017808 189373692 189373075 Zm00008a017808c Zm00008a017808,Zm00008a017809 simMerged
Zm00008a017808_T01.v1.1.exon.3 chr04 189373174 189373459 Zm00008a017808c 189373692 189373075 Zm00008a017808c Zm00008a017808,Zm00008a017809 simMerged
Zm00008a017808_T01.v1.1.exon.4 chr04 189372807 189373075 Zm00008a017808 189373692 189373075 Zm00008a017808c Zm00008a017808,Zm00008a017809 simMerged
Zm00008a017808_T01.v1.1.exon.4 chr04 189372807 189373075 Zm00008a017808c 189373692 189373075 Zm00008a017808c Zm00008a017808,Zm00008a017809 simMerged
Zm00008a017834_T01.v1.1.exon.1 chr04 190037965 190037970 Zm00008a017834 190037965 190037377 Zm00008a017834c Zm00008a017834,Zm00008a017835 simMerged
Zm00008a017834_T01.v1.1.exon.1 chr04 190037965 190037970 Zm00008a017834c 190037965 190037377 Zm00008a017834c Zm00008a017834,Zm00008a017835 simMerged
Zm00008a017834_T01.v1.1.exon.2 chr04 190036922 190037377 Zm00008a017834 190037965 190037377 Zm00008a017834c Zm00008a017834,Zm00008a017835 simMerged
Zm00008a017834_T01.v1.1.exon.2 chr04 190036922 190037377 Zm00008a017834c 190037965 190037377 Zm00008a017834c Zm00008a017834,Zm00008a017835 simMerged
Zm00008a017846_T01.v1.1.exon.1 chr04 190431853 190431884 Zm00008a017846 190431853 190432540 Zm00008a017846c Zm00008a017846,Zm00008a017847 simMerged
Zm00008a017846_T01.v1.1.exon.1 chr04 190431853 190431884 Zm00008a017846c 190431853 190432540 Zm00008a017846c Zm00008a017846,Zm00008a017847 simMerged
Zm00008a017846_T01.v1.1.exon.2 chr04 190431979 190432540 Zm00008a017846 190431853 190432540 Zm00008a017846c Zm00008a017846,Zm00008a017847 simMerged
Zm00008a017846_T01.v1.1.exon.2 chr04 190431979 190432540 Zm00008a017846c 190431853 190432540 Zm00008a017846c Zm00008a017846,Zm00008a017847 simMerged
Zm00008a017854_T01.v1.1.exon.1 chr04 191076774 191077354 Zm00008a017854 191076774 191076646 Zm00008a017854c Zm00008a017854,Zm00008a017855 simMerged
Zm00008a017854_T01.v1.1.exon.1 chr04 191076774 191077354 Zm00008a017854c 191076774 191076646 Zm00008a017854c Zm00008a017854,Zm00008a017855 simMerged
Zm00008a017854_T01.v1.1.exon.2 chr04 191076448 191076646 Zm00008a017854 191076774 191076646 Zm00008a017854c Zm00008a017854,Zm00008a017855 simMerged
Zm00008a017854_T01.v1.1.exon.2 chr04 191076448 191076646 Zm00008a017854c 191076774 191076646 Zm00008a017854c Zm00008a017854,Zm00008a017855 simMerged
Zm00008a017856_T01.v1.1.exon.1 chr04 191153761 191154591 Zm00008a017856 191153761 191154591 Zm00008a017856c Zm00008a017856,Zm00008a017857 simMerged
Zm00008a017856_T01.v1.1.exon.1 chr04 191153761 191154591 Zm00008a017856c 191153761 191154591 Zm00008a017856c Zm00008a017856,Zm00008a017857 simMerged
Zm00008a017860_T01.v1.1.exon.1 chr04 191378101 191378310 Zm00008a017860 191378101 191384371 Zm00008a017860c Zm00008a017860,Zm00008a017861 simMerged
Zm00008a017860_T01.v1.1.exon.1 chr04 191378101 191378310 Zm00008a017860c 191378101 191384371 Zm00008a017860c Zm00008a017860,Zm00008a017861 simMerged
Zm00008a017860_T01.v1.1.exon.2 chr04 191378430 191378535 Zm00008a017860 191378101 191384371 Zm00008a017860c Zm00008a017860,Zm00008a017861 simMerged
Zm00008a017860_T01.v1.1.exon.2 chr04 191378430 191378535 Zm00008a017860c 191378101 191384371 Zm00008a017860c Zm00008a017860,Zm00008a017861 simMerged
Zm00008a017860_T01.v1.1.exon.3 chr04 191378662 191378738 Zm00008a017860 191378101 191384371 Zm00008a017860c Zm00008a017860,Zm00008a017861 simMerged
Zm00008a017860_T01.v1.1.exon.3 chr04 191378662 191378738 Zm00008a017860c 191378101 191384371 Zm00008a017860c Zm00008a017860,Zm00008a017861 simMerged
Zm00008a017860_T01.v1.1.exon.4 chr04 191378821 191379018 Zm00008a017860 191378101 191384371 Zm00008a017860c Zm00008a017860,Zm00008a017861 simMerged
Zm00008a017860_T01.v1.1.exon.4 chr04 191378821 191379018 Zm00008a017860c 191378101 191384371 Zm00008a017860c Zm00008a017860,Zm00008a017861 simMerged
Zm00008a017860_T01.v1.1.exon.5 chr04 191379207 191379326 Zm00008a017860 191378101 191384371 Zm00008a017860c Zm00008a017860,Zm00008a017861 simMerged
Zm00008a017860_T01.v1.1.exon.5 chr04 191379207 191379326 Zm00008a017860c 191378101 191384371 Zm00008a017860c Zm00008a017860,Zm00008a017861 simMerged
Zm00008a017860_T01.v1.1.exon.6 chr04 191379431 191379493 Zm00008a017860 191378101 191384371 Zm00008a017860c Zm00008a017860,Zm00008a017861 simMerged
Zm00008a017860_T01.v1.1.exon.6 chr04 191379431 191379493 Zm00008a017860c 191378101 191384371 Zm00008a017860c Zm00008a017860,Zm00008a017861 simMerged
Zm00008a017860_T01.v1.1.exon.7 chr04 191379640 191379774 Zm00008a017860 191378101 191384371 Zm00008a017860c Zm00008a017860,Zm00008a017861 simMerged
Zm00008a017860_T01.v1.1.exon.7 chr04 191379640 191379774 Zm00008a017860c 191378101 191384371 Zm00008a017860c Zm00008a017860,Zm00008a017861 simMerged
Zm00008a017860_T01.v1.1.exon.8 chr04 191379854 191380018 Zm00008a017860 191378101 191384371 Zm00008a017860c Zm00008a017860,Zm00008a017861 simMerged
Zm00008a017860_T01.v1.1.exon.8 chr04 191379854 191380018 Zm00008a017860c 191378101 191384371 Zm00008a017860c Zm00008a017860,Zm00008a017861 simMerged
Zm00008a017860_T01.v1.1.exon.9 chr04 191380147 191380224 Zm00008a017860 191378101 191384371 Zm00008a017860c Zm00008a017860,Zm00008a017861 simMerged
Zm00008a017860_T01.v1.1.exon.9 chr04 191380147 191380224 Zm00008a017860c 191378101 191384371 Zm00008a017860c Zm00008a017860,Zm00008a017861 simMerged
Zm00008a017860_T01.v1.1.exon.10 chr04 191380310 191380420 Zm00008a017860 191378101 191384371 Zm00008a017860c Zm00008a017860,Zm00008a017861 simMerged
Zm00008a017860_T01.v1.1.exon.10 chr04 191380310 191380420 Zm00008a017860c 191378101 191384371 Zm00008a017860c Zm00008a017860,Zm00008a017861 simMerged
Zm00008a017860_T01.v1.1.exon.11 chr04 191380496 191380561 Zm00008a017860 191378101 191384371 Zm00008a017860c Zm00008a017860,Zm00008a017861 simMerged
Zm00008a017860_T01.v1.1.exon.11 chr04 191380496 191380561 Zm00008a017860c 191378101 191384371 Zm00008a017860c Zm00008a017860,Zm00008a017861 simMerged
Zm00008a017860_T01.v1.1.exon.12 chr04 191380648 191380734 Zm00008a017860 191378101 191384371 Zm00008a017860c Zm00008a017860,Zm00008a017861 simMerged
Zm00008a017860_T01.v1.1.exon.12 chr04 191380648 191380734 Zm00008a017860c 191378101 191384371 Zm00008a017860c Zm00008a017860,Zm00008a017861 simMerged
Zm00008a017860_T01.v1.1.exon.13 chr04 191380873 191380968 Zm00008a017860 191378101 191384371 Zm00008a017860c Zm00008a017860,Zm00008a017861 simMerged
Zm00008a017860_T01.v1.1.exon.13 chr04 191380873 191380968 Zm00008a017860c 191378101 191384371 Zm00008a017860c Zm00008a017860,Zm00008a017861 simMerged
Zm00008a017860_T01.v1.1.exon.14 chr04 191381034 191381129 Zm00008a017860 191378101 191384371 Zm00008a017860c Zm00008a017860,Zm00008a017861 simMerged
Zm00008a017860_T01.v1.1.exon.14 chr04 191381034 191381129 Zm00008a017860c 191378101 191384371 Zm00008a017860c Zm00008a017860,Zm00008a017861 simMerged
Zm00008a017860_T01.v1.1.exon.15 chr04 191381238 191381308 Zm00008a017860 191378101 191384371 Zm00008a017860c Zm00008a017860,Zm00008a017861 simMerged
Zm00008a017860_T01.v1.1.exon.15 chr04 191381238 191381308 Zm00008a017860c 191378101 191384371 Zm00008a017860c Zm00008a017860,Zm00008a017861 simMerged
Zm00008a017860_T01.v1.1.exon.16 chr04 191381808 191381919 Zm00008a017860 191378101 191384371 Zm00008a017860c Zm00008a017860,Zm00008a017861 simMerged
Zm00008a017860_T01.v1.1.exon.16 chr04 191381808 191381919 Zm00008a017860c 191378101 191384371 Zm00008a017860c Zm00008a017860,Zm00008a017861 simMerged
Zm00008a017860_T01.v1.1.exon.17 chr04 191382725 191382782 Zm00008a017860 191378101 191384371 Zm00008a017860c Zm00008a017860,Zm00008a017861 simMerged
Zm00008a017860_T01.v1.1.exon.17 chr04 191382725 191382782 Zm00008a017860c 191378101 191384371 Zm00008a017860c Zm00008a017860,Zm00008a017861 simMerged
Zm00008a017860_T01.v1.1.exon.18 chr04 191382864 191382904 Zm00008a017860 191378101 191384371 Zm00008a017860c Zm00008a017860,Zm00008a017861 simMerged
Zm00008a017860_T01.v1.1.exon.18 chr04 191382864 191382904 Zm00008a017860c 191378101 191384371 Zm00008a017860c Zm00008a017860,Zm00008a017861 simMerged
Zm00008a017860_T01.v1.1.exon.19 chr04 191383083 191383157 Zm00008a017860 191378101 191384371 Zm00008a017860c Zm00008a017860,Zm00008a017861 simMerged
Zm00008a017860_T01.v1.1.exon.19 chr04 191383083 191383157 Zm00008a017860c 191378101 191384371 Zm00008a017860c Zm00008a017860,Zm00008a017861 simMerged
Zm00008a017860_T01.v1.1.exon.20 chr04 191383243 191383382 Zm00008a017860 191378101 191384371 Zm00008a017860c Zm00008a017860,Zm00008a017861 simMerged
Zm00008a017860_T01.v1.1.exon.20 chr04 191383243 191383382 Zm00008a017860c 191378101 191384371 Zm00008a017860c Zm00008a017860,Zm00008a017861 simMerged
Zm00008a017860_T01.v1.1.exon.21 chr04 191383456 191383563 Zm00008a017860 191378101 191384371 Zm00008a017860c Zm00008a017860,Zm00008a017861 simMerged
Zm00008a017860_T01.v1.1.exon.21 chr04 191383456 191383563 Zm00008a017860c 191378101 191384371 Zm00008a017860c Zm00008a017860,Zm00008a017861 simMerged
Zm00008a017860_T01.v1.1.exon.22 chr04 191383663 191383738 Zm00008a017860 191378101 191384371 Zm00008a017860c Zm00008a017860,Zm00008a017861 simMerged
Zm00008a017860_T01.v1.1.exon.22 chr04 191383663 191383738 Zm00008a017860c 191378101 191384371 Zm00008a017860c Zm00008a017860,Zm00008a017861 simMerged
Zm00008a017860_T01.v1.1.exon.23 chr04 191383833 191384371 Zm00008a017860 191378101 191384371 Zm00008a017860c Zm00008a017860,Zm00008a017861 simMerged
Zm00008a017860_T01.v1.1.exon.23 chr04 191383833 191384371 Zm00008a017860c 191378101 191384371 Zm00008a017860c Zm00008a017860,Zm00008a017861 simMerged
Zm00008a017863_T01.v1.1.exon.1 chr04 191458937 191459129 Zm00008a017863 191458937 191458457 Zm00008a017863c Zm00008a017863,Zm00008a017864 simMerged
Zm00008a017863_T01.v1.1.exon.1 chr04 191458937 191459129 Zm00008a017863c 191458937 191458457 Zm00008a017863c Zm00008a017863,Zm00008a017864 simMerged
Zm00008a017863_T01.v1.1.exon.2 chr04 191457926 191458457 Zm00008a017863 191458937 191458457 Zm00008a017863c Zm00008a017863,Zm00008a017864 simMerged
Zm00008a017863_T01.v1.1.exon.2 chr04 191457926 191458457 Zm00008a017863c 191458937 191458457 Zm00008a017863c Zm00008a017863,Zm00008a017864 simMerged
Zm00008a017866_T01.v1.1.exon.1 chr04 191638217 191638570 Zm00008a017866 191638217 191640123 Zm00008a017866c Zm00008a017866,Zm00008a017867 simMerged
Zm00008a017866_T01.v1.1.exon.1 chr04 191638217 191638570 Zm00008a017866c 191638217 191640123 Zm00008a017866c Zm00008a017866,Zm00008a017867 simMerged
Zm00008a017866_T01.v1.1.exon.2 chr04 191639150 191639403 Zm00008a017866 191638217 191640123 Zm00008a017866c Zm00008a017866,Zm00008a017867 simMerged
Zm00008a017866_T01.v1.1.exon.2 chr04 191639150 191639403 Zm00008a017866c 191638217 191640123 Zm00008a017866c Zm00008a017866,Zm00008a017867 simMerged
Zm00008a017866_T01.v1.1.exon.3 chr04 191639946 191640123 Zm00008a017866 191638217 191640123 Zm00008a017866c Zm00008a017866,Zm00008a017867 simMerged
Zm00008a017866_T01.v1.1.exon.3 chr04 191639946 191640123 Zm00008a017866c 191638217 191640123 Zm00008a017866c Zm00008a017866,Zm00008a017867 simMerged
Zm00008a017880_T01.v1.1.exon.1 chr04 192199983 192200030 Zm00008a017880 192199983 192199313 Zm00008a017880c Zm00008a017880,Zm00008a017881 simMerged
Zm00008a017880_T01.v1.1.exon.1 chr04 192199983 192200030 Zm00008a017880c 192199983 192199313 Zm00008a017880c Zm00008a017880,Zm00008a017881 simMerged
Zm00008a017880_T01.v1.1.exon.2 chr04 192199664 192199783 Zm00008a017880 192199983 192199313 Zm00008a017880c Zm00008a017880,Zm00008a017881 simMerged
Zm00008a017880_T01.v1.1.exon.2 chr04 192199664 192199783 Zm00008a017880c 192199983 192199313 Zm00008a017880c Zm00008a017880,Zm00008a017881 simMerged
Zm00008a017880_T01.v1.1.exon.3 chr04 192199281 192199313 Zm00008a017880 192199983 192199313 Zm00008a017880c Zm00008a017880,Zm00008a017881 simMerged
Zm00008a017880_T01.v1.1.exon.3 chr04 192199281 192199313 Zm00008a017880c 192199983 192199313 Zm00008a017880c Zm00008a017880,Zm00008a017881 simMerged
Zm00008a017882_T01.v1.1.exon.1 chr04 192244955 192245119 Zm00008a017882 192244955 192241909 Zm00008a017882c Zm00008a017882,Zm00008a017883 simMerged
Zm00008a017882_T01.v1.1.exon.1 chr04 192244955 192245119 Zm00008a017882c 192244955 192241909 Zm00008a017882c Zm00008a017882,Zm00008a017883 simMerged
Zm00008a017882_T01.v1.1.exon.2 chr04 192244424 192244518 Zm00008a017882 192244955 192241909 Zm00008a017882c Zm00008a017882,Zm00008a017883 simMerged
Zm00008a017882_T01.v1.1.exon.2 chr04 192244424 192244518 Zm00008a017882c 192244955 192241909 Zm00008a017882c Zm00008a017882,Zm00008a017883 simMerged
Zm00008a017882_T01.v1.1.exon.3 chr04 192240823 192241909 Zm00008a017882 192244955 192241909 Zm00008a017882c Zm00008a017882,Zm00008a017883 simMerged
Zm00008a017882_T01.v1.1.exon.3 chr04 192240823 192241909 Zm00008a017882c 192244955 192241909 Zm00008a017882c Zm00008a017882,Zm00008a017883 simMerged
Zm00008a017892_T01.v1.1.exon.1 chr04 192904544 192904729 Zm00008a017892 192904544 192904191 Zm00008a017892c Zm00008a017892,Zm00008a017893 simMerged
Zm00008a017892_T01.v1.1.exon.1 chr04 192904544 192904729 Zm00008a017892c 192904544 192904191 Zm00008a017892c Zm00008a017892,Zm00008a017893 simMerged
Zm00008a017892_T01.v1.1.exon.2 chr04 192904309 192904348 Zm00008a017892 192904544 192904191 Zm00008a017892c Zm00008a017892,Zm00008a017893 simMerged
Zm00008a017892_T01.v1.1.exon.2 chr04 192904309 192904348 Zm00008a017892c 192904544 192904191 Zm00008a017892c Zm00008a017892,Zm00008a017893 simMerged
Zm00008a017892_T01.v1.1.exon.3 chr04 192904061 192904191 Zm00008a017892 192904544 192904191 Zm00008a017892c Zm00008a017892,Zm00008a017893 simMerged
Zm00008a017892_T01.v1.1.exon.3 chr04 192904061 192904191 Zm00008a017892c 192904544 192904191 Zm00008a017892c Zm00008a017892,Zm00008a017893 simMerged
Zm00008a017900_T01.v1.1.exon.1 chr04 193220786 193221094 Zm00008a017900 193220786 193223066 Zm00008a017900c Zm00008a017900,Zm00008a017901 simMerged
Zm00008a017900_T01.v1.1.exon.1 chr04 193220786 193221094 Zm00008a017900c 193220786 193223066 Zm00008a017900c Zm00008a017900,Zm00008a017901 simMerged
Zm00008a017900_T01.v1.1.exon.2 chr04 193221805 193221929 Zm00008a017900 193220786 193223066 Zm00008a017900c Zm00008a017900,Zm00008a017901 simMerged
Zm00008a017900_T01.v1.1.exon.2 chr04 193221805 193221929 Zm00008a017900c 193220786 193223066 Zm00008a017900c Zm00008a017900,Zm00008a017901 simMerged
Zm00008a017900_T01.v1.1.exon.3 chr04 193222215 193222367 Zm00008a017900 193220786 193223066 Zm00008a017900c Zm00008a017900,Zm00008a017901 simMerged
Zm00008a017900_T01.v1.1.exon.3 chr04 193222215 193222367 Zm00008a017900c 193220786 193223066 Zm00008a017900c Zm00008a017900,Zm00008a017901 simMerged
Zm00008a017900_T01.v1.1.exon.4 chr04 193222458 193223066 Zm00008a017900 193220786 193223066 Zm00008a017900c Zm00008a017900,Zm00008a017901 simMerged
Zm00008a017900_T01.v1.1.exon.4 chr04 193222458 193223066 Zm00008a017900c 193220786 193223066 Zm00008a017900c Zm00008a017900,Zm00008a017901 simMerged
Zm00008a017902_T01.v1.1.exon.1 chr04 193447072 193447092 Zm00008a017902 193447072 193447503 Zm00008a017902c Zm00008a017902,Zm00008a017903 simMerged
Zm00008a017902_T01.v1.1.exon.1 chr04 193447072 193447092 Zm00008a017902c 193447072 193447503 Zm00008a017902c Zm00008a017902,Zm00008a017903 simMerged
Zm00008a017902_T01.v1.1.exon.2 chr04 193447115 193447363 Zm00008a017902 193447072 193447503 Zm00008a017902c Zm00008a017902,Zm00008a017903 simMerged
Zm00008a017902_T01.v1.1.exon.2 chr04 193447115 193447363 Zm00008a017902c 193447072 193447503 Zm00008a017902c Zm00008a017902,Zm00008a017903 simMerged
Zm00008a017902_T01.v1.1.exon.3 chr04 193447378 193447503 Zm00008a017902 193447072 193447503 Zm00008a017902c Zm00008a017902,Zm00008a017903 simMerged
Zm00008a017902_T01.v1.1.exon.3 chr04 193447378 193447503 Zm00008a017902c 193447072 193447503 Zm00008a017902c Zm00008a017902,Zm00008a017903 simMerged
Zm00008a017906_T01.v1.1.exon.1 chr04 193511028 193512038 Zm00008a017906 193511028 193512038 Zm00008a017906c Zm00008a017906,Zm00008a017907 simMerged
Zm00008a017906_T01.v1.1.exon.1 chr04 193511028 193512038 Zm00008a017906c 193511028 193512038 Zm00008a017906c Zm00008a017906,Zm00008a017907 simMerged
Zm00008a017908_T01.v1.1.exon.1 chr04 193582484 193582765 Zm00008a017908 193582484 193572138 Zm00008a017908c Zm00008a017908,Zm00008a017909 simMerged
Zm00008a017908_T01.v1.1.exon.1 chr04 193582484 193582765 Zm00008a017908c 193582484 193572138 Zm00008a017908c Zm00008a017908,Zm00008a017909 simMerged
Zm00008a017908_T01.v1.1.exon.2 chr04 193574327 193574407 Zm00008a017908 193582484 193572138 Zm00008a017908c Zm00008a017908,Zm00008a017909 simMerged
Zm00008a017908_T01.v1.1.exon.2 chr04 193574327 193574407 Zm00008a017908c 193582484 193572138 Zm00008a017908c Zm00008a017908,Zm00008a017909 simMerged
Zm00008a017908_T01.v1.1.exon.3 chr04 193572774 193572922 Zm00008a017908 193582484 193572138 Zm00008a017908c Zm00008a017908,Zm00008a017909 simMerged
Zm00008a017908_T01.v1.1.exon.3 chr04 193572774 193572922 Zm00008a017908c 193582484 193572138 Zm00008a017908c Zm00008a017908,Zm00008a017909 simMerged
Zm00008a017908_T01.v1.1.exon.4 chr04 193572051 193572138 Zm00008a017908 193582484 193572138 Zm00008a017908c Zm00008a017908,Zm00008a017909 simMerged
Zm00008a017908_T01.v1.1.exon.4 chr04 193572051 193572138 Zm00008a017908c 193582484 193572138 Zm00008a017908c Zm00008a017908,Zm00008a017909 simMerged
Zm00008a017912_T01.v1.1.exon.1 chr04 193773789 193773947 Zm00008a017912 193773789 193771557 Zm00008a017912c Zm00008a017912,Zm00008a017913 simMerged
Zm00008a017912_T01.v1.1.exon.1 chr04 193773789 193773947 Zm00008a017912c 193773789 193771557 Zm00008a017912c Zm00008a017912,Zm00008a017913 simMerged
Zm00008a017912_T01.v1.1.exon.2 chr04 193773473 193773539 Zm00008a017912 193773789 193771557 Zm00008a017912c Zm00008a017912,Zm00008a017913 simMerged
Zm00008a017912_T01.v1.1.exon.2 chr04 193773473 193773539 Zm00008a017912c 193773789 193771557 Zm00008a017912c Zm00008a017912,Zm00008a017913 simMerged
Zm00008a017912_T01.v1.1.exon.3 chr04 193773179 193773223 Zm00008a017912 193773789 193771557 Zm00008a017912c Zm00008a017912,Zm00008a017913 simMerged
Zm00008a017912_T01.v1.1.exon.3 chr04 193773179 193773223 Zm00008a017912c 193773789 193771557 Zm00008a017912c Zm00008a017912,Zm00008a017913 simMerged
Zm00008a017912_T01.v1.1.exon.4 chr04 193771642 193771688 Zm00008a017912 193773789 193771557 Zm00008a017912c Zm00008a017912,Zm00008a017913 simMerged
Zm00008a017912_T01.v1.1.exon.4 chr04 193771642 193771688 Zm00008a017912c 193773789 193771557 Zm00008a017912c Zm00008a017912,Zm00008a017913 simMerged
Zm00008a017912_T01.v1.1.exon.5 chr04 193771100 193771557 Zm00008a017912 193773789 193771557 Zm00008a017912c Zm00008a017912,Zm00008a017913 simMerged
Zm00008a017912_T01.v1.1.exon.5 chr04 193771100 193771557 Zm00008a017912c 193773789 193771557 Zm00008a017912c Zm00008a017912,Zm00008a017913 simMerged
Zm00008a017914_T01.v1.1.exon.1 chr04 193845712 193846137 Zm00008a017914 193845712 193847796 Zm00008a017914c Zm00008a017914,Zm00008a017915 simMerged
Zm00008a017914_T01.v1.1.exon.1 chr04 193845712 193846137 Zm00008a017914c 193845712 193847796 Zm00008a017914c Zm00008a017914,Zm00008a017915 simMerged
Zm00008a017914_T01.v1.1.exon.2 chr04 193846228 193846306 Zm00008a017914 193845712 193847796 Zm00008a017914c Zm00008a017914,Zm00008a017915 simMerged
Zm00008a017914_T01.v1.1.exon.2 chr04 193846228 193846306 Zm00008a017914c 193845712 193847796 Zm00008a017914c Zm00008a017914,Zm00008a017915 simMerged
Zm00008a017914_T01.v1.1.exon.3 chr04 193846429 193846551 Zm00008a017914 193845712 193847796 Zm00008a017914c Zm00008a017914,Zm00008a017915 simMerged
Zm00008a017914_T01.v1.1.exon.3 chr04 193846429 193846551 Zm00008a017914c 193845712 193847796 Zm00008a017914c Zm00008a017914,Zm00008a017915 simMerged
Zm00008a017914_T01.v1.1.exon.4 chr04 193847039 193847143 Zm00008a017914 193845712 193847796 Zm00008a017914c Zm00008a017914,Zm00008a017915 simMerged
Zm00008a017914_T01.v1.1.exon.4 chr04 193847039 193847143 Zm00008a017914c 193845712 193847796 Zm00008a017914c Zm00008a017914,Zm00008a017915 simMerged
Zm00008a017914_T01.v1.1.exon.5 chr04 193847235 193847796 Zm00008a017914 193845712 193847796 Zm00008a017914c Zm00008a017914,Zm00008a017915 simMerged
Zm00008a017914_T01.v1.1.exon.5 chr04 193847235 193847796 Zm00008a017914c 193845712 193847796 Zm00008a017914c Zm00008a017914,Zm00008a017915 simMerged
Zm00008a017927_T01.v1.1.exon.1 chr04 194439032 194439193 Zm00008a017927 194439032 194437341 Zm00008a017927c Zm00008a017927,Zm00008a017928 simMerged
Zm00008a017927_T01.v1.1.exon.1 chr04 194439032 194439193 Zm00008a017927c 194439032 194437341 Zm00008a017927c Zm00008a017927,Zm00008a017928 simMerged
Zm00008a017927_T01.v1.1.exon.2 chr04 194438151 194438334 Zm00008a017927 194439032 194437341 Zm00008a017927c Zm00008a017927,Zm00008a017928 simMerged
Zm00008a017927_T01.v1.1.exon.2 chr04 194438151 194438334 Zm00008a017927c 194439032 194437341 Zm00008a017927c Zm00008a017927,Zm00008a017928 simMerged
Zm00008a017927_T01.v1.1.exon.3 chr04 194436804 194437341 Zm00008a017927 194439032 194437341 Zm00008a017927c Zm00008a017927,Zm00008a017928 simMerged
Zm00008a017927_T01.v1.1.exon.3 chr04 194436804 194437341 Zm00008a017927c 194439032 194437341 Zm00008a017927c Zm00008a017927,Zm00008a017928 simMerged
Zm00008a017934_T01.v1.1.exon.1 chr04 194920028 194920137 Zm00008a017934 194920028 194912920 Zm00008a017934c Zm00008a017934,Zm00008a017935 simMerged
Zm00008a017934_T01.v1.1.exon.1 chr04 194920028 194920137 Zm00008a017934c 194920028 194912920 Zm00008a017934c Zm00008a017934,Zm00008a017935 simMerged
Zm00008a017934_T01.v1.1.exon.2 chr04 194912794 194912920 Zm00008a017934 194920028 194912920 Zm00008a017934c Zm00008a017934,Zm00008a017935 simMerged
Zm00008a017934_T01.v1.1.exon.2 chr04 194912794 194912920 Zm00008a017934c 194920028 194912920 Zm00008a017934c Zm00008a017934,Zm00008a017935 simMerged
Zm00008a017936_T01.v1.1.exon.1 chr04 195031192 195033243 Zm00008a017936 195031192 195033243 Zm00008a017936c Zm00008a017936,Zm00008a017937 simMerged
Zm00008a017936_T01.v1.1.exon.1 chr04 195031192 195033243 Zm00008a017936c 195031192 195033243 Zm00008a017936c Zm00008a017936,Zm00008a017937 simMerged
Zm00008a017938_T01.v1.1.exon.1 chr04 195098270 195098523 Zm00008a017938 195098270 195096293 Zm00008a017938c Zm00008a017938,Zm00008a017939 simMerged
Zm00008a017938_T01.v1.1.exon.1 chr04 195098270 195098523 Zm00008a017938c 195098270 195096293 Zm00008a017938c Zm00008a017938,Zm00008a017939 simMerged
Zm00008a017938_T01.v1.1.exon.2 chr04 195097959 195098135 Zm00008a017938 195098270 195096293 Zm00008a017938c Zm00008a017938,Zm00008a017939 simMerged
Zm00008a017938_T01.v1.1.exon.2 chr04 195097959 195098135 Zm00008a017938c 195098270 195096293 Zm00008a017938c Zm00008a017938,Zm00008a017939 simMerged
Zm00008a017938_T01.v1.1.exon.3 chr04 195097211 195097845 Zm00008a017938 195098270 195096293 Zm00008a017938c Zm00008a017938,Zm00008a017939 simMerged
Zm00008a017938_T01.v1.1.exon.3 chr04 195097211 195097845 Zm00008a017938c 195098270 195096293 Zm00008a017938c Zm00008a017938,Zm00008a017939 simMerged
Zm00008a017938_T01.v1.1.exon.4 chr04 195096275 195096293 Zm00008a017938 195098270 195096293 Zm00008a017938c Zm00008a017938,Zm00008a017939 simMerged
Zm00008a017938_T01.v1.1.exon.4 chr04 195096275 195096293 Zm00008a017938c 195098270 195096293 Zm00008a017938c Zm00008a017938,Zm00008a017939 simMerged
Zm00008a017942_T01.v1.1.exon.1 chr04 195148520 195148603 Zm00008a017942 195148520 195158183 Zm00008a017942c Zm00008a017942,Zm00008a017943 simMerged
Zm00008a017942_T01.v1.1.exon.1 chr04 195148520 195148603 Zm00008a017942c 195148520 195158183 Zm00008a017942c Zm00008a017942,Zm00008a017943 simMerged
Zm00008a017942_T01.v1.1.exon.2 chr04 195155008 195155275 Zm00008a017942 195148520 195158183 Zm00008a017942c Zm00008a017942,Zm00008a017943 simMerged
Zm00008a017942_T01.v1.1.exon.2 chr04 195155008 195155275 Zm00008a017942c 195148520 195158183 Zm00008a017942c Zm00008a017942,Zm00008a017943 simMerged
Zm00008a017942_T01.v1.1.exon.3 chr04 195155797 195155963 Zm00008a017942 195148520 195158183 Zm00008a017942c Zm00008a017942,Zm00008a017943 simMerged
Zm00008a017942_T01.v1.1.exon.3 chr04 195155797 195155963 Zm00008a017942c 195148520 195158183 Zm00008a017942c Zm00008a017942,Zm00008a017943 simMerged
Zm00008a017942_T01.v1.1.exon.4 chr04 195156054 195156301 Zm00008a017942 195148520 195158183 Zm00008a017942c Zm00008a017942,Zm00008a017943 simMerged
Zm00008a017942_T01.v1.1.exon.4 chr04 195156054 195156301 Zm00008a017942c 195148520 195158183 Zm00008a017942c Zm00008a017942,Zm00008a017943 simMerged
Zm00008a017942_T01.v1.1.exon.5 chr04 195157581 195158183 Zm00008a017942 195148520 195158183 Zm00008a017942c Zm00008a017942,Zm00008a017943 simMerged
Zm00008a017942_T01.v1.1.exon.5 chr04 195157581 195158183 Zm00008a017942c 195148520 195158183 Zm00008a017942c Zm00008a017942,Zm00008a017943 simMerged
Zm00008a017944_T01.v1.1.exon.1 chr04 195165507 195165960 Zm00008a017944 195165507 195165405 Zm00008a017944c Zm00008a017944,Zm00008a017945 simMerged
Zm00008a017944_T01.v1.1.exon.1 chr04 195165507 195165960 Zm00008a017944c 195165507 195165405 Zm00008a017944c Zm00008a017944,Zm00008a017945 simMerged
Zm00008a017944_T01.v1.1.exon.2 chr04 195165398 195165405 Zm00008a017944 195165507 195165405 Zm00008a017944c Zm00008a017944,Zm00008a017945 simMerged
Zm00008a017944_T01.v1.1.exon.2 chr04 195165398 195165405 Zm00008a017944c 195165507 195165405 Zm00008a017944c Zm00008a017944,Zm00008a017945 simMerged
Zm00008a017946_T01.v1.1.exon.1 chr04 195295888 195295981 Zm00008a017946 195295888 195295256 Zm00008a017946c Zm00008a017946,Zm00008a017947 simMerged
Zm00008a017946_T01.v1.1.exon.1 chr04 195295888 195295981 Zm00008a017946c 195295888 195295256 Zm00008a017946c Zm00008a017946,Zm00008a017947 simMerged
Zm00008a017946_T01.v1.1.exon.2 chr04 195294502 195295256 Zm00008a017946 195295888 195295256 Zm00008a017946c Zm00008a017946,Zm00008a017947 simMerged
Zm00008a017946_T01.v1.1.exon.2 chr04 195294502 195295256 Zm00008a017946c 195295888 195295256 Zm00008a017946c Zm00008a017946,Zm00008a017947 simMerged
Zm00008a017952_T01.v1.1.exon.1 chr04 195485429 195485696 Zm00008a017952 195485429 195487142 Zm00008a017952c Zm00008a017952,Zm00008a017953 simMerged
Zm00008a017952_T01.v1.1.exon.1 chr04 195485429 195485696 Zm00008a017952c 195485429 195487142 Zm00008a017952c Zm00008a017952,Zm00008a017953 simMerged
Zm00008a017952_T01.v1.1.exon.2 chr04 195485805 195486011 Zm00008a017952 195485429 195487142 Zm00008a017952c Zm00008a017952,Zm00008a017953 simMerged
Zm00008a017952_T01.v1.1.exon.2 chr04 195485805 195486011 Zm00008a017952c 195485429 195487142 Zm00008a017952c Zm00008a017952,Zm00008a017953 simMerged
Zm00008a017952_T01.v1.1.exon.3 chr04 195486117 195486174 Zm00008a017952 195485429 195487142 Zm00008a017952c Zm00008a017952,Zm00008a017953 simMerged
Zm00008a017952_T01.v1.1.exon.3 chr04 195486117 195486174 Zm00008a017952c 195485429 195487142 Zm00008a017952c Zm00008a017952,Zm00008a017953 simMerged
Zm00008a017952_T01.v1.1.exon.4 chr04 195486280 195486324 Zm00008a017952 195485429 195487142 Zm00008a017952c Zm00008a017952,Zm00008a017953 simMerged
Zm00008a017952_T01.v1.1.exon.4 chr04 195486280 195486324 Zm00008a017952c 195485429 195487142 Zm00008a017952c Zm00008a017952,Zm00008a017953 simMerged
Zm00008a017952_T01.v1.1.exon.5 chr04 195486412 195486480 Zm00008a017952 195485429 195487142 Zm00008a017952c Zm00008a017952,Zm00008a017953 simMerged
Zm00008a017952_T01.v1.1.exon.5 chr04 195486412 195486480 Zm00008a017952c 195485429 195487142 Zm00008a017952c Zm00008a017952,Zm00008a017953 simMerged
Zm00008a017952_T01.v1.1.exon.6 chr04 195486614 195487142 Zm00008a017952 195485429 195487142 Zm00008a017952c Zm00008a017952,Zm00008a017953 simMerged
Zm00008a017952_T01.v1.1.exon.6 chr04 195486614 195487142 Zm00008a017952c 195485429 195487142 Zm00008a017952c Zm00008a017952,Zm00008a017953 simMerged
Zm00008a017972_T01.v1.1.exon.1 chr04 196447531 196447747 Zm00008a017972 196447531 196455297 Zm00008a017972c Zm00008a017972,Zm00008a017973 simMerged
Zm00008a017972_T01.v1.1.exon.1 chr04 196447531 196447747 Zm00008a017972c 196447531 196455297 Zm00008a017972c Zm00008a017972,Zm00008a017973 simMerged
Zm00008a017972_T01.v1.1.exon.2 chr04 196454356 196454639 Zm00008a017972 196447531 196455297 Zm00008a017972c Zm00008a017972,Zm00008a017973 simMerged
Zm00008a017972_T01.v1.1.exon.2 chr04 196454356 196454639 Zm00008a017972c 196447531 196455297 Zm00008a017972c Zm00008a017972,Zm00008a017973 simMerged
Zm00008a017972_T01.v1.1.exon.3 chr04 196454723 196455047 Zm00008a017972 196447531 196455297 Zm00008a017972c Zm00008a017972,Zm00008a017973 simMerged
Zm00008a017972_T01.v1.1.exon.3 chr04 196454723 196455047 Zm00008a017972c 196447531 196455297 Zm00008a017972c Zm00008a017972,Zm00008a017973 simMerged
Zm00008a017972_T01.v1.1.exon.4 chr04 196455071 196455297 Zm00008a017972 196447531 196455297 Zm00008a017972c Zm00008a017972,Zm00008a017973 simMerged
Zm00008a017972_T01.v1.1.exon.4 chr04 196455071 196455297 Zm00008a017972c 196447531 196455297 Zm00008a017972c Zm00008a017972,Zm00008a017973 simMerged
Zm00008a017975_T01.v1.1.exon.1 chr04 196682884 196682990 Zm00008a017975 196682884 196684185 Zm00008a017975c Zm00008a017975,Zm00008a017976 simMerged
Zm00008a017975_T01.v1.1.exon.1 chr04 196682884 196682990 Zm00008a017975c 196682884 196684185 Zm00008a017975c Zm00008a017975,Zm00008a017976 simMerged
Zm00008a017975_T01.v1.1.exon.2 chr04 196683183 196684185 Zm00008a017975 196682884 196684185 Zm00008a017975c Zm00008a017975,Zm00008a017976 simMerged
Zm00008a017975_T01.v1.1.exon.2 chr04 196683183 196684185 Zm00008a017975c 196682884 196684185 Zm00008a017975c Zm00008a017975,Zm00008a017976 simMerged
Zm00008a017978_T01.v1.1.exon.1 chr04 197119068 197119478 Zm00008a017978 197119068 197116987 Zm00008a017978c Zm00008a017978,Zm00008a017979 simMerged
Zm00008a017978_T01.v1.1.exon.1 chr04 197119068 197119478 Zm00008a017978c 197119068 197116987 Zm00008a017978c Zm00008a017978,Zm00008a017979 simMerged
Zm00008a017978_T01.v1.1.exon.2 chr04 197117290 197117759 Zm00008a017978 197119068 197116987 Zm00008a017978c Zm00008a017978,Zm00008a017979 simMerged
Zm00008a017978_T01.v1.1.exon.2 chr04 197117290 197117759 Zm00008a017978c 197119068 197116987 Zm00008a017978c Zm00008a017978,Zm00008a017979 simMerged
Zm00008a017978_T01.v1.1.exon.3 chr04 197117083 197117180 Zm00008a017978 197119068 197116987 Zm00008a017978c Zm00008a017978,Zm00008a017979 simMerged
Zm00008a017978_T01.v1.1.exon.3 chr04 197117083 197117180 Zm00008a017978c 197119068 197116987 Zm00008a017978c Zm00008a017978,Zm00008a017979 simMerged
Zm00008a017978_T01.v1.1.exon.4 chr04 197115636 197116987 Zm00008a017978 197119068 197116987 Zm00008a017978c Zm00008a017978,Zm00008a017979 simMerged
Zm00008a017978_T01.v1.1.exon.4 chr04 197115636 197116987 Zm00008a017978c 197119068 197116987 Zm00008a017978c Zm00008a017978,Zm00008a017979 simMerged
Zm00008a017982_T01.v1.1.exon.1 chr04 197168640 197169187 Zm00008a017982 197168640 197168494 Zm00008a017982c Zm00008a017982,Zm00008a017983 simMerged
Zm00008a017982_T01.v1.1.exon.1 chr04 197168640 197169187 Zm00008a017982c 197168640 197168494 Zm00008a017982c Zm00008a017982,Zm00008a017983 simMerged
Zm00008a017982_T01.v1.1.exon.2 chr04 197167041 197168494 Zm00008a017982 197168640 197168494 Zm00008a017982c Zm00008a017982,Zm00008a017983 simMerged
Zm00008a017982_T01.v1.1.exon.2 chr04 197167041 197168494 Zm00008a017982c 197168640 197168494 Zm00008a017982c Zm00008a017982,Zm00008a017983 simMerged
Zm00008a017984_T01.v1.1.exon.1 chr04 197239013 197239477 Zm00008a017984 197239013 197236883 Zm00008a017984c Zm00008a017984,Zm00008a017985 simMerged
Zm00008a017984_T01.v1.1.exon.1 chr04 197239013 197239477 Zm00008a017984c 197239013 197236883 Zm00008a017984c Zm00008a017984,Zm00008a017985 simMerged
Zm00008a017984_T01.v1.1.exon.2 chr04 197237451 197237696 Zm00008a017984 197239013 197236883 Zm00008a017984c Zm00008a017984,Zm00008a017985 simMerged
Zm00008a017984_T01.v1.1.exon.2 chr04 197237451 197237696 Zm00008a017984c 197239013 197236883 Zm00008a017984c Zm00008a017984,Zm00008a017985 simMerged
Zm00008a017984_T01.v1.1.exon.3 chr04 197236253 197236883 Zm00008a017984 197239013 197236883 Zm00008a017984c Zm00008a017984,Zm00008a017985 simMerged
Zm00008a017984_T01.v1.1.exon.3 chr04 197236253 197236883 Zm00008a017984c 197239013 197236883 Zm00008a017984c Zm00008a017984,Zm00008a017985 simMerged
Zm00008a017986_T01.v1.1.exon.1 chr04 197251788 197251931 Zm00008a017986 197251788 197251241 Zm00008a017986c Zm00008a017986,Zm00008a017987 simMerged
Zm00008a017986_T01.v1.1.exon.1 chr04 197251788 197251931 Zm00008a017986c 197251788 197251241 Zm00008a017986c Zm00008a017986,Zm00008a017987 simMerged
Zm00008a017986_T01.v1.1.exon.2 chr04 197250900 197251241 Zm00008a017986 197251788 197251241 Zm00008a017986c Zm00008a017986,Zm00008a017987 simMerged
Zm00008a017986_T01.v1.1.exon.2 chr04 197250900 197251241 Zm00008a017986c 197251788 197251241 Zm00008a017986c Zm00008a017986,Zm00008a017987 simMerged
Zm00008a017994_T01.v1.1.exon.1 chr04 197447383 197447551 Zm00008a017994 197447383 197448147 Zm00008a017994c Zm00008a017994,Zm00008a017995 simMerged
Zm00008a017994_T01.v1.1.exon.1 chr04 197447383 197447551 Zm00008a017994c 197447383 197448147 Zm00008a017994c Zm00008a017994,Zm00008a017995 simMerged
Zm00008a017994_T01.v1.1.exon.2 chr04 197447672 197447891 Zm00008a017994 197447383 197448147 Zm00008a017994c Zm00008a017994,Zm00008a017995 simMerged
Zm00008a017994_T01.v1.1.exon.2 chr04 197447672 197447891 Zm00008a017994c 197447383 197448147 Zm00008a017994c Zm00008a017994,Zm00008a017995 simMerged
Zm00008a017994_T01.v1.1.exon.3 chr04 197447997 197448147 Zm00008a017994 197447383 197448147 Zm00008a017994c Zm00008a017994,Zm00008a017995 simMerged
Zm00008a017994_T01.v1.1.exon.3 chr04 197447997 197448147 Zm00008a017994c 197447383 197448147 Zm00008a017994c Zm00008a017994,Zm00008a017995 simMerged
Zm00008a018004_T01.v1.1.exon.1 chr04 197813953 197814287 Zm00008a018004 197813953 197815217 Zm00008a018004c Zm00008a018004,Zm00008a018005 simMerged
Zm00008a018004_T01.v1.1.exon.1 chr04 197813953 197814287 Zm00008a018004c 197813953 197815217 Zm00008a018004c Zm00008a018004,Zm00008a018005 simMerged
Zm00008a018004_T01.v1.1.exon.2 chr04 197814920 197815217 Zm00008a018004 197813953 197815217 Zm00008a018004c Zm00008a018004,Zm00008a018005 simMerged
Zm00008a018004_T01.v1.1.exon.2 chr04 197814920 197815217 Zm00008a018004c 197813953 197815217 Zm00008a018004c Zm00008a018004,Zm00008a018005 simMerged
Zm00008a018014_T01.v1.1.exon.1 chr04 198076019 198078842 Zm00008a018014 198076019 198079415 Zm00008a018014c Zm00008a018014,Zm00008a018015 simMerged
Zm00008a018014_T01.v1.1.exon.1 chr04 198076019 198078842 Zm00008a018014c 198076019 198079415 Zm00008a018014c Zm00008a018014,Zm00008a018015 simMerged
Zm00008a018014_T01.v1.1.exon.2 chr04 198078931 198079415 Zm00008a018014 198076019 198079415 Zm00008a018014c Zm00008a018014,Zm00008a018015 simMerged
Zm00008a018014_T01.v1.1.exon.2 chr04 198078931 198079415 Zm00008a018014c 198076019 198079415 Zm00008a018014c Zm00008a018014,Zm00008a018015 simMerged
Zm00008a018019_T01.v1.1.exon.1 chr04 198226941 198227141 Zm00008a018019 198226941 198226903 Zm00008a018019c Zm00008a018019,Zm00008a018020 simMerged
Zm00008a018019_T01.v1.1.exon.1 chr04 198226941 198227141 Zm00008a018019c 198226941 198226903 Zm00008a018019c Zm00008a018019,Zm00008a018020 simMerged
Zm00008a018019_T01.v1.1.exon.2 chr04 198226793 198226903 Zm00008a018019 198226941 198226903 Zm00008a018019c Zm00008a018019,Zm00008a018020 simMerged
Zm00008a018019_T01.v1.1.exon.2 chr04 198226793 198226903 Zm00008a018019c 198226941 198226903 Zm00008a018019c Zm00008a018019,Zm00008a018020 simMerged
Zm00008a018026_T01.v1.1.exon.1 chr04 198389373 198389715 Zm00008a018026 198389373 198396411 Zm00008a018026c Zm00008a018026,Zm00008a018027 simMerged
Zm00008a018026_T01.v1.1.exon.1 chr04 198389373 198389715 Zm00008a018026c 198389373 198396411 Zm00008a018026c Zm00008a018026,Zm00008a018027 simMerged
Zm00008a018026_T01.v1.1.exon.2 chr04 198389848 198389936 Zm00008a018026 198389373 198396411 Zm00008a018026c Zm00008a018026,Zm00008a018027 simMerged
Zm00008a018026_T01.v1.1.exon.2 chr04 198389848 198389936 Zm00008a018026c 198389373 198396411 Zm00008a018026c Zm00008a018026,Zm00008a018027 simMerged
Zm00008a018026_T01.v1.1.exon.3 chr04 198390674 198390767 Zm00008a018026 198389373 198396411 Zm00008a018026c Zm00008a018026,Zm00008a018027 simMerged
Zm00008a018026_T01.v1.1.exon.3 chr04 198390674 198390767 Zm00008a018026c 198389373 198396411 Zm00008a018026c Zm00008a018026,Zm00008a018027 simMerged
Zm00008a018026_T01.v1.1.exon.4 chr04 198391416 198391477 Zm00008a018026 198389373 198396411 Zm00008a018026c Zm00008a018026,Zm00008a018027 simMerged
Zm00008a018026_T01.v1.1.exon.4 chr04 198391416 198391477 Zm00008a018026c 198389373 198396411 Zm00008a018026c Zm00008a018026,Zm00008a018027 simMerged
Zm00008a018026_T01.v1.1.exon.5 chr04 198391548 198391626 Zm00008a018026 198389373 198396411 Zm00008a018026c Zm00008a018026,Zm00008a018027 simMerged
Zm00008a018026_T01.v1.1.exon.5 chr04 198391548 198391626 Zm00008a018026c 198389373 198396411 Zm00008a018026c Zm00008a018026,Zm00008a018027 simMerged
Zm00008a018026_T01.v1.1.exon.6 chr04 198391773 198391865 Zm00008a018026 198389373 198396411 Zm00008a018026c Zm00008a018026,Zm00008a018027 simMerged
Zm00008a018026_T01.v1.1.exon.6 chr04 198391773 198391865 Zm00008a018026c 198389373 198396411 Zm00008a018026c Zm00008a018026,Zm00008a018027 simMerged
Zm00008a018026_T01.v1.1.exon.7 chr04 198392066 198392166 Zm00008a018026 198389373 198396411 Zm00008a018026c Zm00008a018026,Zm00008a018027 simMerged
Zm00008a018026_T01.v1.1.exon.7 chr04 198392066 198392166 Zm00008a018026c 198389373 198396411 Zm00008a018026c Zm00008a018026,Zm00008a018027 simMerged
Zm00008a018026_T01.v1.1.exon.8 chr04 198396280 198396411 Zm00008a018026 198389373 198396411 Zm00008a018026c Zm00008a018026,Zm00008a018027 simMerged
Zm00008a018026_T01.v1.1.exon.8 chr04 198396280 198396411 Zm00008a018026c 198389373 198396411 Zm00008a018026c Zm00008a018026,Zm00008a018027 simMerged
Zm00008a018032_T01.v1.1.exon.1 chr04 198565845 198565919 Zm00008a018032 198565845 198572399 Zm00008a018032c Zm00008a018032,Zm00008a018033 simMerged
Zm00008a018032_T01.v1.1.exon.1 chr04 198565845 198565919 Zm00008a018032c 198565845 198572399 Zm00008a018032c Zm00008a018032,Zm00008a018033 simMerged
Zm00008a018032_T01.v1.1.exon.2 chr04 198566348 198566431 Zm00008a018032 198565845 198572399 Zm00008a018032c Zm00008a018032,Zm00008a018033 simMerged
Zm00008a018032_T01.v1.1.exon.2 chr04 198566348 198566431 Zm00008a018032c 198565845 198572399 Zm00008a018032c Zm00008a018032,Zm00008a018033 simMerged
Zm00008a018032_T01.v1.1.exon.3 chr04 198567009 198567158 Zm00008a018032 198565845 198572399 Zm00008a018032c Zm00008a018032,Zm00008a018033 simMerged
Zm00008a018032_T01.v1.1.exon.3 chr04 198567009 198567158 Zm00008a018032c 198565845 198572399 Zm00008a018032c Zm00008a018032,Zm00008a018033 simMerged
Zm00008a018032_T01.v1.1.exon.4 chr04 198567433 198567498 Zm00008a018032 198565845 198572399 Zm00008a018032c Zm00008a018032,Zm00008a018033 simMerged
Zm00008a018032_T01.v1.1.exon.4 chr04 198567433 198567498 Zm00008a018032c 198565845 198572399 Zm00008a018032c Zm00008a018032,Zm00008a018033 simMerged
Zm00008a018032_T01.v1.1.exon.5 chr04 198568433 198568505 Zm00008a018032 198565845 198572399 Zm00008a018032c Zm00008a018032,Zm00008a018033 simMerged
Zm00008a018032_T01.v1.1.exon.5 chr04 198568433 198568505 Zm00008a018032c 198565845 198572399 Zm00008a018032c Zm00008a018032,Zm00008a018033 simMerged
Zm00008a018032_T01.v1.1.exon.6 chr04 198568574 198568722 Zm00008a018032 198565845 198572399 Zm00008a018032c Zm00008a018032,Zm00008a018033 simMerged
Zm00008a018032_T01.v1.1.exon.6 chr04 198568574 198568722 Zm00008a018032c 198565845 198572399 Zm00008a018032c Zm00008a018032,Zm00008a018033 simMerged
Zm00008a018032_T01.v1.1.exon.7 chr04 198570221 198570415 Zm00008a018032 198565845 198572399 Zm00008a018032c Zm00008a018032,Zm00008a018033 simMerged
Zm00008a018032_T01.v1.1.exon.7 chr04 198570221 198570415 Zm00008a018032c 198565845 198572399 Zm00008a018032c Zm00008a018032,Zm00008a018033 simMerged
Zm00008a018032_T01.v1.1.exon.8 chr04 198571092 198572399 Zm00008a018032 198565845 198572399 Zm00008a018032c Zm00008a018032,Zm00008a018033 simMerged
Zm00008a018032_T01.v1.1.exon.8 chr04 198571092 198572399 Zm00008a018032c 198565845 198572399 Zm00008a018032c Zm00008a018032,Zm00008a018033 simMerged
Zm00008a018035_T01.v1.1.exon.1 chr04 198622356 198622439 Zm00008a018035 198622356 198626495 Zm00008a018035c Zm00008a018035,Zm00008a018036 simMerged
Zm00008a018035_T01.v1.1.exon.1 chr04 198622356 198622439 Zm00008a018035c 198622356 198626495 Zm00008a018035c Zm00008a018035,Zm00008a018036 simMerged
Zm00008a018035_T01.v1.1.exon.2 chr04 198622456 198622657 Zm00008a018035 198622356 198626495 Zm00008a018035c Zm00008a018035,Zm00008a018036 simMerged
Zm00008a018035_T01.v1.1.exon.2 chr04 198622456 198622657 Zm00008a018035c 198622356 198626495 Zm00008a018035c Zm00008a018035,Zm00008a018036 simMerged
Zm00008a018035_T01.v1.1.exon.3 chr04 198622990 198623153 Zm00008a018035 198622356 198626495 Zm00008a018035c Zm00008a018035,Zm00008a018036 simMerged
Zm00008a018035_T01.v1.1.exon.3 chr04 198622990 198623153 Zm00008a018035c 198622356 198626495 Zm00008a018035c Zm00008a018035,Zm00008a018036 simMerged
Zm00008a018035_T01.v1.1.exon.4 chr04 198623242 198623307 Zm00008a018035 198622356 198626495 Zm00008a018035c Zm00008a018035,Zm00008a018036 simMerged
Zm00008a018035_T01.v1.1.exon.4 chr04 198623242 198623307 Zm00008a018035c 198622356 198626495 Zm00008a018035c Zm00008a018035,Zm00008a018036 simMerged
Zm00008a018035_T01.v1.1.exon.5 chr04 198626121 198626495 Zm00008a018035 198622356 198626495 Zm00008a018035c Zm00008a018035,Zm00008a018036 simMerged
Zm00008a018035_T01.v1.1.exon.5 chr04 198626121 198626495 Zm00008a018035c 198622356 198626495 Zm00008a018035c Zm00008a018035,Zm00008a018036 simMerged
Zm00008a018040_T01.v1.1.exon.1 chr04 199384984 199385362 Zm00008a018040 199384984 199401554 Zm00008a018040c Zm00008a018040,Zm00008a018041 simMerged
Zm00008a018040_T01.v1.1.exon.1 chr04 199384984 199385362 Zm00008a018040c 199384984 199401554 Zm00008a018040c Zm00008a018040,Zm00008a018041 simMerged
Zm00008a018040_T01.v1.1.exon.2 chr04 199389171 199389271 Zm00008a018040 199384984 199401554 Zm00008a018040c Zm00008a018040,Zm00008a018041 simMerged
Zm00008a018040_T01.v1.1.exon.2 chr04 199389171 199389271 Zm00008a018040c 199384984 199401554 Zm00008a018040c Zm00008a018040,Zm00008a018041 simMerged
Zm00008a018040_T01.v1.1.exon.3 chr04 199390358 199390736 Zm00008a018040 199384984 199401554 Zm00008a018040c Zm00008a018040,Zm00008a018041 simMerged
Zm00008a018040_T01.v1.1.exon.3 chr04 199390358 199390736 Zm00008a018040c 199384984 199401554 Zm00008a018040c Zm00008a018040,Zm00008a018041 simMerged
Zm00008a018040_T01.v1.1.exon.4 chr04 199391630 199392526 Zm00008a018040 199384984 199401554 Zm00008a018040c Zm00008a018040,Zm00008a018041 simMerged
Zm00008a018040_T01.v1.1.exon.4 chr04 199391630 199392526 Zm00008a018040c 199384984 199401554 Zm00008a018040c Zm00008a018040,Zm00008a018041 simMerged
Zm00008a018040_T01.v1.1.exon.5 chr04 199393934 199393985 Zm00008a018040 199384984 199401554 Zm00008a018040c Zm00008a018040,Zm00008a018041 simMerged
Zm00008a018040_T01.v1.1.exon.5 chr04 199393934 199393985 Zm00008a018040c 199384984 199401554 Zm00008a018040c Zm00008a018040,Zm00008a018041 simMerged
Zm00008a018040_T01.v1.1.exon.6 chr04 199394534 199394601 Zm00008a018040 199384984 199401554 Zm00008a018040c Zm00008a018040,Zm00008a018041 simMerged
Zm00008a018040_T01.v1.1.exon.6 chr04 199394534 199394601 Zm00008a018040c 199384984 199401554 Zm00008a018040c Zm00008a018040,Zm00008a018041 simMerged
Zm00008a018040_T01.v1.1.exon.7 chr04 199399049 199399143 Zm00008a018040 199384984 199401554 Zm00008a018040c Zm00008a018040,Zm00008a018041 simMerged
Zm00008a018040_T01.v1.1.exon.7 chr04 199399049 199399143 Zm00008a018040c 199384984 199401554 Zm00008a018040c Zm00008a018040,Zm00008a018041 simMerged
Zm00008a018040_T01.v1.1.exon.8 chr04 199400162 199400249 Zm00008a018040 199384984 199401554 Zm00008a018040c Zm00008a018040,Zm00008a018041 simMerged
Zm00008a018040_T01.v1.1.exon.8 chr04 199400162 199400249 Zm00008a018040c 199384984 199401554 Zm00008a018040c Zm00008a018040,Zm00008a018041 simMerged
Zm00008a018040_T01.v1.1.exon.9 chr04 199400478 199401408 Zm00008a018040 199384984 199401554 Zm00008a018040c Zm00008a018040,Zm00008a018041 simMerged
Zm00008a018040_T01.v1.1.exon.9 chr04 199400478 199401408 Zm00008a018040c 199384984 199401554 Zm00008a018040c Zm00008a018040,Zm00008a018041 simMerged
Zm00008a018040_T01.v1.1.exon.10 chr04 199401437 199401554 Zm00008a018040 199384984 199401554 Zm00008a018040c Zm00008a018040,Zm00008a018041 simMerged
Zm00008a018040_T01.v1.1.exon.10 chr04 199401437 199401554 Zm00008a018040c 199384984 199401554 Zm00008a018040c Zm00008a018040,Zm00008a018041 simMerged
Zm00008a018047_T01.v1.1.exon.1 chr04 199810124 199810305 Zm00008a018047 199810124 199809914 Zm00008a018047c Zm00008a018047,Zm00008a018048 simMerged
Zm00008a018047_T01.v1.1.exon.1 chr04 199810124 199810305 Zm00008a018047c 199810124 199809914 Zm00008a018047c Zm00008a018047,Zm00008a018048 simMerged
Zm00008a018047_T01.v1.1.exon.2 chr04 199809791 199809914 Zm00008a018047 199810124 199809914 Zm00008a018047c Zm00008a018047,Zm00008a018048 simMerged
Zm00008a018047_T01.v1.1.exon.2 chr04 199809791 199809914 Zm00008a018047c 199810124 199809914 Zm00008a018047c Zm00008a018047,Zm00008a018048 simMerged
Zm00008a018049_T01.v1.1.exon.1 chr04 199915506 199916440 Zm00008a018049 199915506 199919360 Zm00008a018049c Zm00008a018049,Zm00008a018050 simMerged
Zm00008a018049_T01.v1.1.exon.1 chr04 199915506 199916440 Zm00008a018049c 199915506 199919360 Zm00008a018049c Zm00008a018049,Zm00008a018050 simMerged
Zm00008a018049_T01.v1.1.exon.2 chr04 199916591 199916772 Zm00008a018049 199915506 199919360 Zm00008a018049c Zm00008a018049,Zm00008a018050 simMerged
Zm00008a018049_T01.v1.1.exon.2 chr04 199916591 199916772 Zm00008a018049c 199915506 199919360 Zm00008a018049c Zm00008a018049,Zm00008a018050 simMerged
Zm00008a018049_T01.v1.1.exon.3 chr04 199918127 199918473 Zm00008a018049 199915506 199919360 Zm00008a018049c Zm00008a018049,Zm00008a018050 simMerged
Zm00008a018049_T01.v1.1.exon.3 chr04 199918127 199918473 Zm00008a018049c 199915506 199919360 Zm00008a018049c Zm00008a018049,Zm00008a018050 simMerged
Zm00008a018049_T01.v1.1.exon.4 chr04 199919085 199919360 Zm00008a018049 199915506 199919360 Zm00008a018049c Zm00008a018049,Zm00008a018050 simMerged
Zm00008a018049_T01.v1.1.exon.4 chr04 199919085 199919360 Zm00008a018049c 199915506 199919360 Zm00008a018049c Zm00008a018049,Zm00008a018050 simMerged
Zm00008a018051_T01.v1.1.exon.1 chr04 199964168 199964329 Zm00008a018051 199964168 199929232 Zm00008a018051c Zm00008a018051,Zm00008a018052 simMerged
Zm00008a018051_T01.v1.1.exon.1 chr04 199964168 199964329 Zm00008a018051c 199964168 199929232 Zm00008a018051c Zm00008a018051,Zm00008a018052 simMerged
Zm00008a018051_T01.v1.1.exon.2 chr04 199930560 199930676 Zm00008a018051 199964168 199929232 Zm00008a018051c Zm00008a018051,Zm00008a018052 simMerged
Zm00008a018051_T01.v1.1.exon.2 chr04 199930560 199930676 Zm00008a018051c 199964168 199929232 Zm00008a018051c Zm00008a018051,Zm00008a018052 simMerged
Zm00008a018051_T01.v1.1.exon.3 chr04 199929449 199929555 Zm00008a018051 199964168 199929232 Zm00008a018051c Zm00008a018051,Zm00008a018052 simMerged
Zm00008a018051_T01.v1.1.exon.3 chr04 199929449 199929555 Zm00008a018051c 199964168 199929232 Zm00008a018051c Zm00008a018051,Zm00008a018052 simMerged
Zm00008a018051_T01.v1.1.exon.4 chr04 199928985 199929232 Zm00008a018051 199964168 199929232 Zm00008a018051c Zm00008a018051,Zm00008a018052 simMerged
Zm00008a018051_T01.v1.1.exon.4 chr04 199928985 199929232 Zm00008a018051c 199964168 199929232 Zm00008a018051c Zm00008a018051,Zm00008a018052 simMerged
Zm00008a018053_T01.v1.1.exon.1 chr04 200020991 200022395 Zm00008a018053 200020991 200025394 Zm00008a018053c Zm00008a018053,Zm00008a018054 simMerged
Zm00008a018053_T01.v1.1.exon.1 chr04 200020991 200022395 Zm00008a018053c 200020991 200025394 Zm00008a018053c Zm00008a018053,Zm00008a018054 simMerged
Zm00008a018053_T01.v1.1.exon.2 chr04 200022612 200023083 Zm00008a018053 200020991 200025394 Zm00008a018053c Zm00008a018053,Zm00008a018054 simMerged
Zm00008a018053_T01.v1.1.exon.2 chr04 200022612 200023083 Zm00008a018053c 200020991 200025394 Zm00008a018053c Zm00008a018053,Zm00008a018054 simMerged
Zm00008a018053_T01.v1.1.exon.3 chr04 200024806 200025394 Zm00008a018053 200020991 200025394 Zm00008a018053c Zm00008a018053,Zm00008a018054 simMerged
Zm00008a018053_T01.v1.1.exon.3 chr04 200024806 200025394 Zm00008a018053c 200020991 200025394 Zm00008a018053c Zm00008a018053,Zm00008a018054 simMerged
Zm00008a018056_T01.v1.1.exon.1 chr04 200221625 200222044 Zm00008a018056 200221625 200222805 Zm00008a018056c Zm00008a018056,Zm00008a018057 simMerged
Zm00008a018056_T01.v1.1.exon.1 chr04 200221625 200222044 Zm00008a018056c 200221625 200222805 Zm00008a018056c Zm00008a018056,Zm00008a018057 simMerged
Zm00008a018056_T01.v1.1.exon.2 chr04 200222175 200222805 Zm00008a018056 200221625 200222805 Zm00008a018056c Zm00008a018056,Zm00008a018057 simMerged
Zm00008a018056_T01.v1.1.exon.2 chr04 200222175 200222805 Zm00008a018056c 200221625 200222805 Zm00008a018056c Zm00008a018056,Zm00008a018057 simMerged
Zm00008a018063_T01.v1.1.exon.1 chr04 200449063 200449227 Zm00008a018063 200449063 200450338 Zm00008a018063c Zm00008a018063,Zm00008a018064 simMerged
Zm00008a018063_T01.v1.1.exon.1 chr04 200449063 200449227 Zm00008a018063c 200449063 200450338 Zm00008a018063c Zm00008a018063,Zm00008a018064 simMerged
Zm00008a018063_T01.v1.1.exon.2 chr04 200450165 200450338 Zm00008a018063 200449063 200450338 Zm00008a018063c Zm00008a018063,Zm00008a018064 simMerged
Zm00008a018063_T01.v1.1.exon.2 chr04 200450165 200450338 Zm00008a018063c 200449063 200450338 Zm00008a018063c Zm00008a018063,Zm00008a018064 simMerged
Zm00008a018067_T01.v1.1.exon.1 chr04 200665172 200665456 Zm00008a018067 200665172 200681675 Zm00008a018067c Zm00008a018067,Zm00008a018068 simMerged
Zm00008a018067_T01.v1.1.exon.1 chr04 200665172 200665456 Zm00008a018067c 200665172 200681675 Zm00008a018067c Zm00008a018067,Zm00008a018068 simMerged
Zm00008a018067_T01.v1.1.exon.2 chr04 200665543 200665754 Zm00008a018067 200665172 200681675 Zm00008a018067c Zm00008a018067,Zm00008a018068 simMerged
Zm00008a018067_T01.v1.1.exon.2 chr04 200665543 200665754 Zm00008a018067c 200665172 200681675 Zm00008a018067c Zm00008a018067,Zm00008a018068 simMerged
Zm00008a018067_T01.v1.1.exon.3 chr04 200665831 200666156 Zm00008a018067 200665172 200681675 Zm00008a018067c Zm00008a018067,Zm00008a018068 simMerged
Zm00008a018067_T01.v1.1.exon.3 chr04 200665831 200666156 Zm00008a018067c 200665172 200681675 Zm00008a018067c Zm00008a018067,Zm00008a018068 simMerged
Zm00008a018067_T01.v1.1.exon.4 chr04 200666162 200666526 Zm00008a018067 200665172 200681675 Zm00008a018067c Zm00008a018067,Zm00008a018068 simMerged
Zm00008a018067_T01.v1.1.exon.4 chr04 200666162 200666526 Zm00008a018067c 200665172 200681675 Zm00008a018067c Zm00008a018067,Zm00008a018068 simMerged
Zm00008a018067_T01.v1.1.exon.5 chr04 200666894 200667004 Zm00008a018067 200665172 200681675 Zm00008a018067c Zm00008a018067,Zm00008a018068 simMerged
Zm00008a018067_T01.v1.1.exon.5 chr04 200666894 200667004 Zm00008a018067c 200665172 200681675 Zm00008a018067c Zm00008a018067,Zm00008a018068 simMerged
Zm00008a018067_T01.v1.1.exon.6 chr04 200668964 200669067 Zm00008a018067 200665172 200681675 Zm00008a018067c Zm00008a018067,Zm00008a018068 simMerged
Zm00008a018067_T01.v1.1.exon.6 chr04 200668964 200669067 Zm00008a018067c 200665172 200681675 Zm00008a018067c Zm00008a018067,Zm00008a018068 simMerged
Zm00008a018067_T01.v1.1.exon.7 chr04 200681176 200681254 Zm00008a018067 200665172 200681675 Zm00008a018067c Zm00008a018067,Zm00008a018068 simMerged
Zm00008a018067_T01.v1.1.exon.7 chr04 200681176 200681254 Zm00008a018067c 200665172 200681675 Zm00008a018067c Zm00008a018067,Zm00008a018068 simMerged
Zm00008a018067_T01.v1.1.exon.8 chr04 200681463 200681675 Zm00008a018067 200665172 200681675 Zm00008a018067c Zm00008a018067,Zm00008a018068 simMerged
Zm00008a018067_T01.v1.1.exon.8 chr04 200681463 200681675 Zm00008a018067c 200665172 200681675 Zm00008a018067c Zm00008a018067,Zm00008a018068 simMerged
Zm00008a018072_T01.v1.1.exon.1 chr04 200795928 200796051 Zm00008a018072 200795928 200799673 Zm00008a018072c Zm00008a018072,Zm00008a018073 simMerged
Zm00008a018072_T01.v1.1.exon.1 chr04 200795928 200796051 Zm00008a018072c 200795928 200799673 Zm00008a018072c Zm00008a018072,Zm00008a018073 simMerged
Zm00008a018072_T01.v1.1.exon.2 chr04 200796128 200796210 Zm00008a018072 200795928 200799673 Zm00008a018072c Zm00008a018072,Zm00008a018073 simMerged
Zm00008a018072_T01.v1.1.exon.2 chr04 200796128 200796210 Zm00008a018072c 200795928 200799673 Zm00008a018072c Zm00008a018072,Zm00008a018073 simMerged
Zm00008a018072_T01.v1.1.exon.3 chr04 200796943 200797029 Zm00008a018072 200795928 200799673 Zm00008a018072c Zm00008a018072,Zm00008a018073 simMerged
Zm00008a018072_T01.v1.1.exon.3 chr04 200796943 200797029 Zm00008a018072c 200795928 200799673 Zm00008a018072c Zm00008a018072,Zm00008a018073 simMerged
Zm00008a018072_T01.v1.1.exon.4 chr04 200797131 200797208 Zm00008a018072 200795928 200799673 Zm00008a018072c Zm00008a018072,Zm00008a018073 simMerged
Zm00008a018072_T01.v1.1.exon.4 chr04 200797131 200797208 Zm00008a018072c 200795928 200799673 Zm00008a018072c Zm00008a018072,Zm00008a018073 simMerged
Zm00008a018072_T01.v1.1.exon.5 chr04 200797276 200797367 Zm00008a018072 200795928 200799673 Zm00008a018072c Zm00008a018072,Zm00008a018073 simMerged
Zm00008a018072_T01.v1.1.exon.5 chr04 200797276 200797367 Zm00008a018072c 200795928 200799673 Zm00008a018072c Zm00008a018072,Zm00008a018073 simMerged
Zm00008a018072_T01.v1.1.exon.6 chr04 200797460 200797646 Zm00008a018072 200795928 200799673 Zm00008a018072c Zm00008a018072,Zm00008a018073 simMerged
Zm00008a018072_T01.v1.1.exon.6 chr04 200797460 200797646 Zm00008a018072c 200795928 200799673 Zm00008a018072c Zm00008a018072,Zm00008a018073 simMerged
Zm00008a018072_T01.v1.1.exon.7 chr04 200797905 200798053 Zm00008a018072 200795928 200799673 Zm00008a018072c Zm00008a018072,Zm00008a018073 simMerged
Zm00008a018072_T01.v1.1.exon.7 chr04 200797905 200798053 Zm00008a018072c 200795928 200799673 Zm00008a018072c Zm00008a018072,Zm00008a018073 simMerged
Zm00008a018072_T01.v1.1.exon.8 chr04 200798164 200798177 Zm00008a018072 200795928 200799673 Zm00008a018072c Zm00008a018072,Zm00008a018073 simMerged
Zm00008a018072_T01.v1.1.exon.8 chr04 200798164 200798177 Zm00008a018072c 200795928 200799673 Zm00008a018072c Zm00008a018072,Zm00008a018073 simMerged
Zm00008a018072_T01.v1.1.exon.9 chr04 200798249 200798307 Zm00008a018072 200795928 200799673 Zm00008a018072c Zm00008a018072,Zm00008a018073 simMerged
Zm00008a018072_T01.v1.1.exon.9 chr04 200798249 200798307 Zm00008a018072c 200795928 200799673 Zm00008a018072c Zm00008a018072,Zm00008a018073 simMerged
Zm00008a018072_T01.v1.1.exon.10 chr04 200798414 200798562 Zm00008a018072 200795928 200799673 Zm00008a018072c Zm00008a018072,Zm00008a018073 simMerged
Zm00008a018072_T01.v1.1.exon.10 chr04 200798414 200798562 Zm00008a018072c 200795928 200799673 Zm00008a018072c Zm00008a018072,Zm00008a018073 simMerged
Zm00008a018072_T01.v1.1.exon.11 chr04 200798678 200798759 Zm00008a018072 200795928 200799673 Zm00008a018072c Zm00008a018072,Zm00008a018073 simMerged
Zm00008a018072_T01.v1.1.exon.11 chr04 200798678 200798759 Zm00008a018072c 200795928 200799673 Zm00008a018072c Zm00008a018072,Zm00008a018073 simMerged
Zm00008a018072_T01.v1.1.exon.12 chr04 200798837 200799673 Zm00008a018072 200795928 200799673 Zm00008a018072c Zm00008a018072,Zm00008a018073 simMerged
Zm00008a018072_T01.v1.1.exon.12 chr04 200798837 200799673 Zm00008a018072c 200795928 200799673 Zm00008a018072c Zm00008a018072,Zm00008a018073 simMerged
Zm00008a018075_T01.v1.1.exon.1 chr04 200819199 200819291 Zm00008a018075 200819199 200812834 Zm00008a018075c Zm00008a018075,Zm00008a018076 simMerged
Zm00008a018075_T01.v1.1.exon.1 chr04 200819199 200819291 Zm00008a018075c 200819199 200812834 Zm00008a018075c Zm00008a018075,Zm00008a018076 simMerged
Zm00008a018075_T01.v1.1.exon.2 chr04 200818603 200818722 Zm00008a018075 200819199 200812834 Zm00008a018075c Zm00008a018075,Zm00008a018076 simMerged
Zm00008a018075_T01.v1.1.exon.2 chr04 200818603 200818722 Zm00008a018075c 200819199 200812834 Zm00008a018075c Zm00008a018075,Zm00008a018076 simMerged
Zm00008a018075_T01.v1.1.exon.3 chr04 200814295 200815472 Zm00008a018075 200819199 200812834 Zm00008a018075c Zm00008a018075,Zm00008a018076 simMerged
Zm00008a018075_T01.v1.1.exon.3 chr04 200814295 200815472 Zm00008a018075c 200819199 200812834 Zm00008a018075c Zm00008a018075,Zm00008a018076 simMerged
Zm00008a018075_T01.v1.1.exon.4 chr04 200812914 200813173 Zm00008a018075 200819199 200812834 Zm00008a018075c Zm00008a018075,Zm00008a018076 simMerged
Zm00008a018075_T01.v1.1.exon.4 chr04 200812914 200813173 Zm00008a018075c 200819199 200812834 Zm00008a018075c Zm00008a018075,Zm00008a018076 simMerged
Zm00008a018075_T01.v1.1.exon.5 chr04 200812456 200812834 Zm00008a018075 200819199 200812834 Zm00008a018075c Zm00008a018075,Zm00008a018076 simMerged
Zm00008a018075_T01.v1.1.exon.5 chr04 200812456 200812834 Zm00008a018075c 200819199 200812834 Zm00008a018075c Zm00008a018075,Zm00008a018076 simMerged
Zm00008a018085_T01.v1.1.exon.1 chr04 201391043 201391909 Zm00008a018085 201391043 201389464 Zm00008a018085c Zm00008a018085,Zm00008a018086 simMerged
Zm00008a018085_T01.v1.1.exon.1 chr04 201391043 201391909 Zm00008a018085c 201391043 201389464 Zm00008a018085c Zm00008a018085,Zm00008a018086 simMerged
Zm00008a018085_T01.v1.1.exon.2 chr04 201390393 201390503 Zm00008a018085 201391043 201389464 Zm00008a018085c Zm00008a018085,Zm00008a018086 simMerged
Zm00008a018085_T01.v1.1.exon.2 chr04 201390393 201390503 Zm00008a018085c 201391043 201389464 Zm00008a018085c Zm00008a018085,Zm00008a018086 simMerged
Zm00008a018085_T01.v1.1.exon.3 chr04 201390051 201390283 Zm00008a018085 201391043 201389464 Zm00008a018085c Zm00008a018085,Zm00008a018086 simMerged
Zm00008a018085_T01.v1.1.exon.3 chr04 201390051 201390283 Zm00008a018085c 201391043 201389464 Zm00008a018085c Zm00008a018085,Zm00008a018086 simMerged
Zm00008a018085_T01.v1.1.exon.4 chr04 201389746 201389953 Zm00008a018085 201391043 201389464 Zm00008a018085c Zm00008a018085,Zm00008a018086 simMerged
Zm00008a018085_T01.v1.1.exon.4 chr04 201389746 201389953 Zm00008a018085c 201391043 201389464 Zm00008a018085c Zm00008a018085,Zm00008a018086 simMerged
Zm00008a018085_T01.v1.1.exon.5 chr04 201389582 201389641 Zm00008a018085 201391043 201389464 Zm00008a018085c Zm00008a018085,Zm00008a018086 simMerged
Zm00008a018085_T01.v1.1.exon.5 chr04 201389582 201389641 Zm00008a018085c 201391043 201389464 Zm00008a018085c Zm00008a018085,Zm00008a018086 simMerged
Zm00008a018085_T01.v1.1.exon.6 chr04 201388791 201389464 Zm00008a018085 201391043 201389464 Zm00008a018085c Zm00008a018085,Zm00008a018086 simMerged
Zm00008a018085_T01.v1.1.exon.6 chr04 201388791 201389464 Zm00008a018085c 201391043 201389464 Zm00008a018085c Zm00008a018085,Zm00008a018086 simMerged
Zm00008a018088_T01.v1.1.exon.1 chr04 201524407 201524453 Zm00008a018088 201524407 201520273 Zm00008a018088c Zm00008a018088,Zm00008a018089 simMerged
Zm00008a018088_T01.v1.1.exon.1 chr04 201524407 201524453 Zm00008a018088c 201524407 201520273 Zm00008a018088c Zm00008a018088,Zm00008a018089 simMerged
Zm00008a018088_T01.v1.1.exon.2 chr04 201524072 201524376 Zm00008a018088 201524407 201520273 Zm00008a018088c Zm00008a018088,Zm00008a018089 simMerged
Zm00008a018088_T01.v1.1.exon.2 chr04 201524072 201524376 Zm00008a018088c 201524407 201520273 Zm00008a018088c Zm00008a018088,Zm00008a018089 simMerged
Zm00008a018088_T01.v1.1.exon.3 chr04 201523371 201523633 Zm00008a018088 201524407 201520273 Zm00008a018088c Zm00008a018088,Zm00008a018089 simMerged
Zm00008a018088_T01.v1.1.exon.3 chr04 201523371 201523633 Zm00008a018088c 201524407 201520273 Zm00008a018088c Zm00008a018088,Zm00008a018089 simMerged
Zm00008a018088_T01.v1.1.exon.4 chr04 201523131 201523277 Zm00008a018088 201524407 201520273 Zm00008a018088c Zm00008a018088,Zm00008a018089 simMerged
Zm00008a018088_T01.v1.1.exon.4 chr04 201523131 201523277 Zm00008a018088c 201524407 201520273 Zm00008a018088c Zm00008a018088,Zm00008a018089 simMerged
Zm00008a018088_T01.v1.1.exon.5 chr04 201522875 201523036 Zm00008a018088 201524407 201520273 Zm00008a018088c Zm00008a018088,Zm00008a018089 simMerged
Zm00008a018088_T01.v1.1.exon.5 chr04 201522875 201523036 Zm00008a018088c 201524407 201520273 Zm00008a018088c Zm00008a018088,Zm00008a018089 simMerged
Zm00008a018088_T01.v1.1.exon.6 chr04 201522312 201522389 Zm00008a018088 201524407 201520273 Zm00008a018088c Zm00008a018088,Zm00008a018089 simMerged
Zm00008a018088_T01.v1.1.exon.6 chr04 201522312 201522389 Zm00008a018088c 201524407 201520273 Zm00008a018088c Zm00008a018088,Zm00008a018089 simMerged
Zm00008a018088_T01.v1.1.exon.7 chr04 201521890 201522023 Zm00008a018088 201524407 201520273 Zm00008a018088c Zm00008a018088,Zm00008a018089 simMerged
Zm00008a018088_T01.v1.1.exon.7 chr04 201521890 201522023 Zm00008a018088c 201524407 201520273 Zm00008a018088c Zm00008a018088,Zm00008a018089 simMerged
Zm00008a018088_T01.v1.1.exon.8 chr04 201521611 201521683 Zm00008a018088 201524407 201520273 Zm00008a018088c Zm00008a018088,Zm00008a018089 simMerged
Zm00008a018088_T01.v1.1.exon.8 chr04 201521611 201521683 Zm00008a018088c 201524407 201520273 Zm00008a018088c Zm00008a018088,Zm00008a018089 simMerged
Zm00008a018088_T01.v1.1.exon.9 chr04 201521428 201521505 Zm00008a018088 201524407 201520273 Zm00008a018088c Zm00008a018088,Zm00008a018089 simMerged
Zm00008a018088_T01.v1.1.exon.9 chr04 201521428 201521505 Zm00008a018088c 201524407 201520273 Zm00008a018088c Zm00008a018088,Zm00008a018089 simMerged
Zm00008a018088_T01.v1.1.exon.10 chr04 201521230 201521352 Zm00008a018088 201524407 201520273 Zm00008a018088c Zm00008a018088,Zm00008a018089 simMerged
Zm00008a018088_T01.v1.1.exon.10 chr04 201521230 201521352 Zm00008a018088c 201524407 201520273 Zm00008a018088c Zm00008a018088,Zm00008a018089 simMerged
Zm00008a018088_T01.v1.1.exon.11 chr04 201521027 201521121 Zm00008a018088 201524407 201520273 Zm00008a018088c Zm00008a018088,Zm00008a018089 simMerged
Zm00008a018088_T01.v1.1.exon.11 chr04 201521027 201521121 Zm00008a018088c 201524407 201520273 Zm00008a018088c Zm00008a018088,Zm00008a018089 simMerged
Zm00008a018088_T01.v1.1.exon.12 chr04 201520639 201520848 Zm00008a018088 201524407 201520273 Zm00008a018088c Zm00008a018088,Zm00008a018089 simMerged
Zm00008a018088_T01.v1.1.exon.12 chr04 201520639 201520848 Zm00008a018088c 201524407 201520273 Zm00008a018088c Zm00008a018088,Zm00008a018089 simMerged
Zm00008a018088_T01.v1.1.exon.13 chr04 201520355 201520412 Zm00008a018088 201524407 201520273 Zm00008a018088c Zm00008a018088,Zm00008a018089 simMerged
Zm00008a018088_T01.v1.1.exon.13 chr04 201520355 201520412 Zm00008a018088c 201524407 201520273 Zm00008a018088c Zm00008a018088,Zm00008a018089 simMerged
Zm00008a018088_T01.v1.1.exon.14 chr04 201519805 201520273 Zm00008a018088 201524407 201520273 Zm00008a018088c Zm00008a018088,Zm00008a018089 simMerged
Zm00008a018088_T01.v1.1.exon.14 chr04 201519805 201520273 Zm00008a018088c 201524407 201520273 Zm00008a018088c Zm00008a018088,Zm00008a018089 simMerged
Zm00008a018091_T01.v1.1.exon.1 chr04 201657361 201657653 Zm00008a018091 201657361 201653419 Zm00008a018091c Zm00008a018091,Zm00008a018092 simMerged
Zm00008a018091_T01.v1.1.exon.1 chr04 201657361 201657653 Zm00008a018091c 201657361 201653419 Zm00008a018091c Zm00008a018091,Zm00008a018092 simMerged
Zm00008a018091_T01.v1.1.exon.2 chr04 201654615 201654910 Zm00008a018091 201657361 201653419 Zm00008a018091c Zm00008a018091,Zm00008a018092 simMerged
Zm00008a018091_T01.v1.1.exon.2 chr04 201654615 201654910 Zm00008a018091c 201657361 201653419 Zm00008a018091c Zm00008a018091,Zm00008a018092 simMerged
Zm00008a018091_T01.v1.1.exon.3 chr04 201652830 201653419 Zm00008a018091 201657361 201653419 Zm00008a018091c Zm00008a018091,Zm00008a018092 simMerged
Zm00008a018091_T01.v1.1.exon.3 chr04 201652830 201653419 Zm00008a018091c 201657361 201653419 Zm00008a018091c Zm00008a018091,Zm00008a018092 simMerged
Zm00008a018095_T01.v1.1.exon.1 chr04 201855285 201855403 Zm00008a018095 201855285 201846776 Zm00008a018095c Zm00008a018095,Zm00008a018096 simMerged
Zm00008a018095_T01.v1.1.exon.1 chr04 201855285 201855403 Zm00008a018095c 201855285 201846776 Zm00008a018095c Zm00008a018095,Zm00008a018096 simMerged
Zm00008a018095_T01.v1.1.exon.2 chr04 201854977 201855040 Zm00008a018095 201855285 201846776 Zm00008a018095c Zm00008a018095,Zm00008a018096 simMerged
Zm00008a018095_T01.v1.1.exon.2 chr04 201854977 201855040 Zm00008a018095c 201855285 201846776 Zm00008a018095c Zm00008a018095,Zm00008a018096 simMerged
Zm00008a018095_T01.v1.1.exon.3 chr04 201850763 201851842 Zm00008a018095 201855285 201846776 Zm00008a018095c Zm00008a018095,Zm00008a018096 simMerged
Zm00008a018095_T01.v1.1.exon.3 chr04 201850763 201851842 Zm00008a018095c 201855285 201846776 Zm00008a018095c Zm00008a018095,Zm00008a018096 simMerged
Zm00008a018095_T01.v1.1.exon.4 chr04 201846771 201846776 Zm00008a018095 201855285 201846776 Zm00008a018095c Zm00008a018095,Zm00008a018096 simMerged
Zm00008a018095_T01.v1.1.exon.4 chr04 201846771 201846776 Zm00008a018095c 201855285 201846776 Zm00008a018095c Zm00008a018095,Zm00008a018096 simMerged
Zm00008a018097_T01.v1.1.exon.1 chr04 201883697 201883879 Zm00008a018097 201883697 201905709 Zm00008a018097c Zm00008a018097,Zm00008a018098 simMerged
Zm00008a018097_T01.v1.1.exon.1 chr04 201883697 201883879 Zm00008a018097c 201883697 201905709 Zm00008a018097c Zm00008a018097,Zm00008a018098 simMerged
Zm00008a018097_T01.v1.1.exon.2 chr04 201883989 201884039 Zm00008a018097 201883697 201905709 Zm00008a018097c Zm00008a018097,Zm00008a018098 simMerged
Zm00008a018097_T01.v1.1.exon.2 chr04 201883989 201884039 Zm00008a018097c 201883697 201905709 Zm00008a018097c Zm00008a018097,Zm00008a018098 simMerged
Zm00008a018097_T01.v1.1.exon.3 chr04 201905491 201905709 Zm00008a018097 201883697 201905709 Zm00008a018097c Zm00008a018097,Zm00008a018098 simMerged
Zm00008a018097_T01.v1.1.exon.3 chr04 201905491 201905709 Zm00008a018097c 201883697 201905709 Zm00008a018097c Zm00008a018097,Zm00008a018098 simMerged
Zm00008a018101_T01.v1.1.exon.1 chr04 202043672 202043861 Zm00008a018101 202043672 202044949 Zm00008a018101c Zm00008a018101,Zm00008a018102 simMerged
Zm00008a018101_T01.v1.1.exon.1 chr04 202043672 202043861 Zm00008a018101c 202043672 202044949 Zm00008a018101c Zm00008a018101,Zm00008a018102 simMerged
Zm00008a018101_T01.v1.1.exon.2 chr04 202044433 202044534 Zm00008a018101 202043672 202044949 Zm00008a018101c Zm00008a018101,Zm00008a018102 simMerged
Zm00008a018101_T01.v1.1.exon.2 chr04 202044433 202044534 Zm00008a018101c 202043672 202044949 Zm00008a018101c Zm00008a018101,Zm00008a018102 simMerged
Zm00008a018101_T01.v1.1.exon.3 chr04 202044650 202044778 Zm00008a018101 202043672 202044949 Zm00008a018101c Zm00008a018101,Zm00008a018102 simMerged
Zm00008a018101_T01.v1.1.exon.3 chr04 202044650 202044778 Zm00008a018101c 202043672 202044949 Zm00008a018101c Zm00008a018101,Zm00008a018102 simMerged
Zm00008a018101_T01.v1.1.exon.4 chr04 202044852 202044949 Zm00008a018101 202043672 202044949 Zm00008a018101c Zm00008a018101,Zm00008a018102 simMerged
Zm00008a018101_T01.v1.1.exon.4 chr04 202044852 202044949 Zm00008a018101c 202043672 202044949 Zm00008a018101c Zm00008a018101,Zm00008a018102 simMerged
Zm00008a018109_T01.v1.1.exon.1 chr04 202548927 202549236 Zm00008a018109 202548927 202543339 Zm00008a018109c Zm00008a018109,Zm00008a018110 simMerged
Zm00008a018109_T01.v1.1.exon.1 chr04 202548927 202549236 Zm00008a018109c 202548927 202543339 Zm00008a018109c Zm00008a018109,Zm00008a018110 simMerged
Zm00008a018109_T01.v1.1.exon.2 chr04 202548291 202548460 Zm00008a018109 202548927 202543339 Zm00008a018109c Zm00008a018109,Zm00008a018110 simMerged
Zm00008a018109_T01.v1.1.exon.2 chr04 202548291 202548460 Zm00008a018109c 202548927 202543339 Zm00008a018109c Zm00008a018109,Zm00008a018110 simMerged
Zm00008a018109_T01.v1.1.exon.3 chr04 202544800 202545035 Zm00008a018109 202548927 202543339 Zm00008a018109c Zm00008a018109,Zm00008a018110 simMerged
Zm00008a018109_T01.v1.1.exon.3 chr04 202544800 202545035 Zm00008a018109c 202548927 202543339 Zm00008a018109c Zm00008a018109,Zm00008a018110 simMerged
Zm00008a018109_T01.v1.1.exon.4 chr04 202543237 202543339 Zm00008a018109 202548927 202543339 Zm00008a018109c Zm00008a018109,Zm00008a018110 simMerged
Zm00008a018109_T01.v1.1.exon.4 chr04 202543237 202543339 Zm00008a018109c 202548927 202543339 Zm00008a018109c Zm00008a018109,Zm00008a018110 simMerged
Zm00008a018114_T01.v1.1.exon.1 chr04 203084325 203084587 Zm00008a018114 203084325 203075985 Zm00008a018114c Zm00008a018114,Zm00008a018115 simMerged
Zm00008a018114_T01.v1.1.exon.1 chr04 203084325 203084587 Zm00008a018114c 203084325 203075985 Zm00008a018114c Zm00008a018114,Zm00008a018115 simMerged
Zm00008a018114_T01.v1.1.exon.2 chr04 203076911 203076954 Zm00008a018114 203084325 203075985 Zm00008a018114c Zm00008a018114,Zm00008a018115 simMerged
Zm00008a018114_T01.v1.1.exon.2 chr04 203076911 203076954 Zm00008a018114c 203084325 203075985 Zm00008a018114c Zm00008a018114,Zm00008a018115 simMerged
Zm00008a018114_T01.v1.1.exon.3 chr04 203075948 203075985 Zm00008a018114 203084325 203075985 Zm00008a018114c Zm00008a018114,Zm00008a018115 simMerged
Zm00008a018114_T01.v1.1.exon.3 chr04 203075948 203075985 Zm00008a018114c 203084325 203075985 Zm00008a018114c Zm00008a018114,Zm00008a018115 simMerged
Zm00008a018117_T01.v1.1.exon.1 chr04 203282661 203282778 Zm00008a018117 203282661 203279906 Zm00008a018117c Zm00008a018117,Zm00008a018118 simMerged
Zm00008a018117_T01.v1.1.exon.1 chr04 203282661 203282778 Zm00008a018117c 203282661 203279906 Zm00008a018117c Zm00008a018117,Zm00008a018118 simMerged
Zm00008a018117_T01.v1.1.exon.2 chr04 203277048 203279906 Zm00008a018117 203282661 203279906 Zm00008a018117c Zm00008a018117,Zm00008a018118 simMerged
Zm00008a018117_T01.v1.1.exon.2 chr04 203277048 203279906 Zm00008a018117c 203282661 203279906 Zm00008a018117c Zm00008a018117,Zm00008a018118 simMerged
Zm00008a018122_T01.v1.1.exon.1 chr04 203537535 203537777 Zm00008a018122 203537535 203538201 Zm00008a018122c Zm00008a018122,Zm00008a018123 simMerged
Zm00008a018122_T01.v1.1.exon.1 chr04 203537535 203537777 Zm00008a018122c 203537535 203538201 Zm00008a018122c Zm00008a018122,Zm00008a018123 simMerged
Zm00008a018122_T01.v1.1.exon.2 chr04 203537938 203538201 Zm00008a018122 203537535 203538201 Zm00008a018122c Zm00008a018122,Zm00008a018123 simMerged
Zm00008a018122_T01.v1.1.exon.2 chr04 203537938 203538201 Zm00008a018122c 203537535 203538201 Zm00008a018122c Zm00008a018122,Zm00008a018123 simMerged
Zm00008a018124_T01.v1.1.exon.1 chr04 203606979 203607120 Zm00008a018124 203606979 203605870 Zm00008a018124c Zm00008a018124,Zm00008a018125 simMerged
Zm00008a018124_T01.v1.1.exon.1 chr04 203606979 203607120 Zm00008a018124c 203606979 203605870 Zm00008a018124c Zm00008a018124,Zm00008a018125 simMerged
Zm00008a018124_T01.v1.1.exon.2 chr04 203602455 203605870 Zm00008a018124 203606979 203605870 Zm00008a018124c Zm00008a018124,Zm00008a018125 simMerged
Zm00008a018124_T01.v1.1.exon.2 chr04 203602455 203605870 Zm00008a018124c 203606979 203605870 Zm00008a018124c Zm00008a018124,Zm00008a018125 simMerged
Zm00008a018126_T01.v1.1.exon.1 chr04 203812196 203812597 Zm00008a018126 203812196 203816689 Zm00008a018126c Zm00008a018126,Zm00008a018127 simMerged
Zm00008a018126_T01.v1.1.exon.1 chr04 203812196 203812597 Zm00008a018126c 203812196 203816689 Zm00008a018126c Zm00008a018126,Zm00008a018127 simMerged
Zm00008a018126_T01.v1.1.exon.2 chr04 203812667 203812914 Zm00008a018126 203812196 203816689 Zm00008a018126c Zm00008a018126,Zm00008a018127 simMerged
Zm00008a018126_T01.v1.1.exon.2 chr04 203812667 203812914 Zm00008a018126c 203812196 203816689 Zm00008a018126c Zm00008a018126,Zm00008a018127 simMerged
Zm00008a018126_T01.v1.1.exon.3 chr04 203813062 203813419 Zm00008a018126 203812196 203816689 Zm00008a018126c Zm00008a018126,Zm00008a018127 simMerged
Zm00008a018126_T01.v1.1.exon.3 chr04 203813062 203813419 Zm00008a018126c 203812196 203816689 Zm00008a018126c Zm00008a018126,Zm00008a018127 simMerged
Zm00008a018126_T01.v1.1.exon.4 chr04 203816435 203816689 Zm00008a018126 203812196 203816689 Zm00008a018126c Zm00008a018126,Zm00008a018127 simMerged
Zm00008a018126_T01.v1.1.exon.4 chr04 203816435 203816689 Zm00008a018126c 203812196 203816689 Zm00008a018126c Zm00008a018126,Zm00008a018127 simMerged
Zm00008a018135_T01.v1.1.exon.1 chr04 204358994 204359279 Zm00008a018135 204358994 204357207 Zm00008a018135c Zm00008a018135,Zm00008a018136 simMerged
Zm00008a018135_T01.v1.1.exon.1 chr04 204358994 204359279 Zm00008a018135c 204358994 204357207 Zm00008a018135c Zm00008a018135,Zm00008a018136 simMerged
Zm00008a018135_T01.v1.1.exon.2 chr04 204358386 204358671 Zm00008a018135 204358994 204357207 Zm00008a018135c Zm00008a018135,Zm00008a018136 simMerged
Zm00008a018135_T01.v1.1.exon.2 chr04 204358386 204358671 Zm00008a018135c 204358994 204357207 Zm00008a018135c Zm00008a018135,Zm00008a018136 simMerged
Zm00008a018135_T01.v1.1.exon.3 chr04 204356578 204357207 Zm00008a018135 204358994 204357207 Zm00008a018135c Zm00008a018135,Zm00008a018136 simMerged
Zm00008a018135_T01.v1.1.exon.3 chr04 204356578 204357207 Zm00008a018135c 204358994 204357207 Zm00008a018135c Zm00008a018135,Zm00008a018136 simMerged
Zm00008a018137_T01.v1.1.exon.1 chr04 204540678 204540927 Zm00008a018137 204540678 204535612 Zm00008a018137c Zm00008a018137,Zm00008a018138 simMerged
Zm00008a018137_T01.v1.1.exon.1 chr04 204540678 204540927 Zm00008a018137c 204540678 204535612 Zm00008a018137c Zm00008a018137,Zm00008a018138 simMerged
Zm00008a018137_T01.v1.1.exon.2 chr04 204540433 204540592 Zm00008a018137 204540678 204535612 Zm00008a018137c Zm00008a018137,Zm00008a018138 simMerged
Zm00008a018137_T01.v1.1.exon.2 chr04 204540433 204540592 Zm00008a018137c 204540678 204535612 Zm00008a018137c Zm00008a018137,Zm00008a018138 simMerged
Zm00008a018137_T01.v1.1.exon.3 chr04 204539849 204539981 Zm00008a018137 204540678 204535612 Zm00008a018137c Zm00008a018137,Zm00008a018138 simMerged
Zm00008a018137_T01.v1.1.exon.3 chr04 204539849 204539981 Zm00008a018137c 204540678 204535612 Zm00008a018137c Zm00008a018137,Zm00008a018138 simMerged
Zm00008a018137_T01.v1.1.exon.4 chr04 204538833 204539003 Zm00008a018137 204540678 204535612 Zm00008a018137c Zm00008a018137,Zm00008a018138 simMerged
Zm00008a018137_T01.v1.1.exon.4 chr04 204538833 204539003 Zm00008a018137c 204540678 204535612 Zm00008a018137c Zm00008a018137,Zm00008a018138 simMerged
Zm00008a018137_T01.v1.1.exon.5 chr04 204538246 204538324 Zm00008a018137 204540678 204535612 Zm00008a018137c Zm00008a018137,Zm00008a018138 simMerged
Zm00008a018137_T01.v1.1.exon.5 chr04 204538246 204538324 Zm00008a018137c 204540678 204535612 Zm00008a018137c Zm00008a018137,Zm00008a018138 simMerged
Zm00008a018137_T01.v1.1.exon.6 chr04 204538032 204538145 Zm00008a018137 204540678 204535612 Zm00008a018137c Zm00008a018137,Zm00008a018138 simMerged
Zm00008a018137_T01.v1.1.exon.6 chr04 204538032 204538145 Zm00008a018137c 204540678 204535612 Zm00008a018137c Zm00008a018137,Zm00008a018138 simMerged
Zm00008a018137_T01.v1.1.exon.7 chr04 204537881 204537947 Zm00008a018137 204540678 204535612 Zm00008a018137c Zm00008a018137,Zm00008a018138 simMerged
Zm00008a018137_T01.v1.1.exon.7 chr04 204537881 204537947 Zm00008a018137c 204540678 204535612 Zm00008a018137c Zm00008a018137,Zm00008a018138 simMerged
Zm00008a018137_T01.v1.1.exon.8 chr04 204537686 204537791 Zm00008a018137 204540678 204535612 Zm00008a018137c Zm00008a018137,Zm00008a018138 simMerged
Zm00008a018137_T01.v1.1.exon.8 chr04 204537686 204537791 Zm00008a018137c 204540678 204535612 Zm00008a018137c Zm00008a018137,Zm00008a018138 simMerged
Zm00008a018137_T01.v1.1.exon.9 chr04 204537547 204537605 Zm00008a018137 204540678 204535612 Zm00008a018137c Zm00008a018137,Zm00008a018138 simMerged
Zm00008a018137_T01.v1.1.exon.9 chr04 204537547 204537605 Zm00008a018137c 204540678 204535612 Zm00008a018137c Zm00008a018137,Zm00008a018138 simMerged
Zm00008a018137_T01.v1.1.exon.10 chr04 204537359 204537462 Zm00008a018137 204540678 204535612 Zm00008a018137c Zm00008a018137,Zm00008a018138 simMerged
Zm00008a018137_T01.v1.1.exon.10 chr04 204537359 204537462 Zm00008a018137c 204540678 204535612 Zm00008a018137c Zm00008a018137,Zm00008a018138 simMerged
Zm00008a018137_T01.v1.1.exon.11 chr04 204537150 204537277 Zm00008a018137 204540678 204535612 Zm00008a018137c Zm00008a018137,Zm00008a018138 simMerged
Zm00008a018137_T01.v1.1.exon.11 chr04 204537150 204537277 Zm00008a018137c 204540678 204535612 Zm00008a018137c Zm00008a018137,Zm00008a018138 simMerged
Zm00008a018137_T01.v1.1.exon.12 chr04 204536986 204537068 Zm00008a018137 204540678 204535612 Zm00008a018137c Zm00008a018137,Zm00008a018138 simMerged
Zm00008a018137_T01.v1.1.exon.12 chr04 204536986 204537068 Zm00008a018137c 204540678 204535612 Zm00008a018137c Zm00008a018137,Zm00008a018138 simMerged
Zm00008a018137_T01.v1.1.exon.13 chr04 204536627 204536716 Zm00008a018137 204540678 204535612 Zm00008a018137c Zm00008a018137,Zm00008a018138 simMerged
Zm00008a018137_T01.v1.1.exon.13 chr04 204536627 204536716 Zm00008a018137c 204540678 204535612 Zm00008a018137c Zm00008a018137,Zm00008a018138 simMerged
Zm00008a018137_T01.v1.1.exon.14 chr04 204535707 204535971 Zm00008a018137 204540678 204535612 Zm00008a018137c Zm00008a018137,Zm00008a018138 simMerged
Zm00008a018137_T01.v1.1.exon.14 chr04 204535707 204535971 Zm00008a018137c 204540678 204535612 Zm00008a018137c Zm00008a018137,Zm00008a018138 simMerged
Zm00008a018137_T01.v1.1.exon.15 chr04 204535263 204535612 Zm00008a018137 204540678 204535612 Zm00008a018137c Zm00008a018137,Zm00008a018138 simMerged
Zm00008a018137_T01.v1.1.exon.15 chr04 204535263 204535612 Zm00008a018137c 204540678 204535612 Zm00008a018137c Zm00008a018137,Zm00008a018138 simMerged
Zm00008a018139_T01.v1.1.exon.1 chr04 204682321 204682643 Zm00008a018139 204682321 204680140 Zm00008a018139c Zm00008a018139,Zm00008a018140 simMerged
Zm00008a018139_T01.v1.1.exon.1 chr04 204682321 204682643 Zm00008a018139c 204682321 204680140 Zm00008a018139c Zm00008a018139,Zm00008a018140 simMerged
Zm00008a018139_T01.v1.1.exon.2 chr04 204680573 204680712 Zm00008a018139 204682321 204680140 Zm00008a018139c Zm00008a018139,Zm00008a018140 simMerged
Zm00008a018139_T01.v1.1.exon.2 chr04 204680573 204680712 Zm00008a018139c 204682321 204680140 Zm00008a018139c Zm00008a018139,Zm00008a018140 simMerged
Zm00008a018139_T01.v1.1.exon.3 chr04 204680252 204680476 Zm00008a018139 204682321 204680140 Zm00008a018139c Zm00008a018139,Zm00008a018140 simMerged
Zm00008a018139_T01.v1.1.exon.3 chr04 204680252 204680476 Zm00008a018139c 204682321 204680140 Zm00008a018139c Zm00008a018139,Zm00008a018140 simMerged
Zm00008a018139_T01.v1.1.exon.4 chr04 204679625 204680140 Zm00008a018139 204682321 204680140 Zm00008a018139c Zm00008a018139,Zm00008a018140 simMerged
Zm00008a018139_T01.v1.1.exon.4 chr04 204679625 204680140 Zm00008a018139c 204682321 204680140 Zm00008a018139c Zm00008a018139,Zm00008a018140 simMerged
Zm00008a018143_T01.v1.1.exon.1 chr04 205269466 205269482 Zm00008a018143 205269466 205281003 Zm00008a018143c Zm00008a018143,Zm00008a018144 simMerged
Zm00008a018143_T01.v1.1.exon.1 chr04 205269466 205269482 Zm00008a018143c 205269466 205281003 Zm00008a018143c Zm00008a018143,Zm00008a018144 simMerged
Zm00008a018143_T01.v1.1.exon.2 chr04 205271053 205271143 Zm00008a018143 205269466 205281003 Zm00008a018143c Zm00008a018143,Zm00008a018144 simMerged
Zm00008a018143_T01.v1.1.exon.2 chr04 205271053 205271143 Zm00008a018143c 205269466 205281003 Zm00008a018143c Zm00008a018143,Zm00008a018144 simMerged
Zm00008a018143_T01.v1.1.exon.3 chr04 205272228 205272299 Zm00008a018143 205269466 205281003 Zm00008a018143c Zm00008a018143,Zm00008a018144 simMerged
Zm00008a018143_T01.v1.1.exon.3 chr04 205272228 205272299 Zm00008a018143c 205269466 205281003 Zm00008a018143c Zm00008a018143,Zm00008a018144 simMerged
Zm00008a018143_T01.v1.1.exon.4 chr04 205272823 205272891 Zm00008a018143 205269466 205281003 Zm00008a018143c Zm00008a018143,Zm00008a018144 simMerged
Zm00008a018143_T01.v1.1.exon.4 chr04 205272823 205272891 Zm00008a018143c 205269466 205281003 Zm00008a018143c Zm00008a018143,Zm00008a018144 simMerged
Zm00008a018143_T01.v1.1.exon.5 chr04 205273523 205273573 Zm00008a018143 205269466 205281003 Zm00008a018143c Zm00008a018143,Zm00008a018144 simMerged
Zm00008a018143_T01.v1.1.exon.5 chr04 205273523 205273573 Zm00008a018143c 205269466 205281003 Zm00008a018143c Zm00008a018143,Zm00008a018144 simMerged
Zm00008a018143_T01.v1.1.exon.6 chr04 205280455 205280636 Zm00008a018143 205269466 205281003 Zm00008a018143c Zm00008a018143,Zm00008a018144 simMerged
Zm00008a018143_T01.v1.1.exon.6 chr04 205280455 205280636 Zm00008a018143c 205269466 205281003 Zm00008a018143c Zm00008a018143,Zm00008a018144 simMerged
Zm00008a018143_T01.v1.1.exon.7 chr04 205280661 205281003 Zm00008a018143 205269466 205281003 Zm00008a018143c Zm00008a018143,Zm00008a018144 simMerged
Zm00008a018143_T01.v1.1.exon.7 chr04 205280661 205281003 Zm00008a018143c 205269466 205281003 Zm00008a018143c Zm00008a018143,Zm00008a018144 simMerged
Zm00008a018145_T01.v1.1.exon.1 chr04 205310923 205311623 Zm00008a018145 205310923 205309071 Zm00008a018145c Zm00008a018145,Zm00008a018146 simMerged
Zm00008a018145_T01.v1.1.exon.1 chr04 205310923 205311623 Zm00008a018145c 205310923 205309071 Zm00008a018145c Zm00008a018145,Zm00008a018146 simMerged
Zm00008a018145_T01.v1.1.exon.2 chr04 205310538 205310913 Zm00008a018145 205310923 205309071 Zm00008a018145c Zm00008a018145,Zm00008a018146 simMerged
Zm00008a018145_T01.v1.1.exon.2 chr04 205310538 205310913 Zm00008a018145c 205310923 205309071 Zm00008a018145c Zm00008a018145,Zm00008a018146 simMerged
Zm00008a018145_T01.v1.1.exon.3 chr04 205309066 205309071 Zm00008a018145 205310923 205309071 Zm00008a018145c Zm00008a018145,Zm00008a018146 simMerged
Zm00008a018145_T01.v1.1.exon.3 chr04 205309066 205309071 Zm00008a018145c 205310923 205309071 Zm00008a018145c Zm00008a018145,Zm00008a018146 simMerged
Zm00008a018148_T01.v1.1.exon.1 chr04 205407770 205407948 Zm00008a018148 205407770 205394566 Zm00008a018148c Zm00008a018148,Zm00008a018149 simMerged
Zm00008a018148_T01.v1.1.exon.1 chr04 205407770 205407948 Zm00008a018148c 205407770 205394566 Zm00008a018148c Zm00008a018148,Zm00008a018149 simMerged
Zm00008a018148_T01.v1.1.exon.2 chr04 205406885 205406930 Zm00008a018148 205407770 205394566 Zm00008a018148c Zm00008a018148,Zm00008a018149 simMerged
Zm00008a018148_T01.v1.1.exon.2 chr04 205406885 205406930 Zm00008a018148c 205407770 205394566 Zm00008a018148c Zm00008a018148,Zm00008a018149 simMerged
Zm00008a018148_T01.v1.1.exon.3 chr04 205404909 205405270 Zm00008a018148 205407770 205394566 Zm00008a018148c Zm00008a018148,Zm00008a018149 simMerged
Zm00008a018148_T01.v1.1.exon.3 chr04 205404909 205405270 Zm00008a018148c 205407770 205394566 Zm00008a018148c Zm00008a018148,Zm00008a018149 simMerged
Zm00008a018148_T01.v1.1.exon.4 chr04 205404474 205404774 Zm00008a018148 205407770 205394566 Zm00008a018148c Zm00008a018148,Zm00008a018149 simMerged
Zm00008a018148_T01.v1.1.exon.4 chr04 205404474 205404774 Zm00008a018148c 205407770 205394566 Zm00008a018148c Zm00008a018148,Zm00008a018149 simMerged
Zm00008a018148_T01.v1.1.exon.5 chr04 205403770 205403892 Zm00008a018148 205407770 205394566 Zm00008a018148c Zm00008a018148,Zm00008a018149 simMerged
Zm00008a018148_T01.v1.1.exon.5 chr04 205403770 205403892 Zm00008a018148c 205407770 205394566 Zm00008a018148c Zm00008a018148,Zm00008a018149 simMerged
Zm00008a018148_T01.v1.1.exon.6 chr04 205394671 205395129 Zm00008a018148 205407770 205394566 Zm00008a018148c Zm00008a018148,Zm00008a018149 simMerged
Zm00008a018148_T01.v1.1.exon.6 chr04 205394671 205395129 Zm00008a018148c 205407770 205394566 Zm00008a018148c Zm00008a018148,Zm00008a018149 simMerged
Zm00008a018148_T01.v1.1.exon.7 chr04 205394099 205394566 Zm00008a018148 205407770 205394566 Zm00008a018148c Zm00008a018148,Zm00008a018149 simMerged
Zm00008a018148_T01.v1.1.exon.7 chr04 205394099 205394566 Zm00008a018148c 205407770 205394566 Zm00008a018148c Zm00008a018148,Zm00008a018149 simMerged
Zm00008a018151_T01.v1.1.exon.1 chr04 205530515 205531128 Zm00008a018151 205530515 205530020 Zm00008a018151c Zm00008a018151,Zm00008a018152 simMerged
Zm00008a018151_T01.v1.1.exon.1 chr04 205530515 205531128 Zm00008a018151c 205530515 205530020 Zm00008a018151c Zm00008a018151,Zm00008a018152 simMerged
Zm00008a018151_T01.v1.1.exon.2 chr04 205530358 205530414 Zm00008a018151 205530515 205530020 Zm00008a018151c Zm00008a018151,Zm00008a018152 simMerged
Zm00008a018151_T01.v1.1.exon.2 chr04 205530358 205530414 Zm00008a018151c 205530515 205530020 Zm00008a018151c Zm00008a018151,Zm00008a018152 simMerged
Zm00008a018151_T01.v1.1.exon.3 chr04 205530096 205530171 Zm00008a018151 205530515 205530020 Zm00008a018151c Zm00008a018151,Zm00008a018152 simMerged
Zm00008a018151_T01.v1.1.exon.3 chr04 205530096 205530171 Zm00008a018151c 205530515 205530020 Zm00008a018151c Zm00008a018151,Zm00008a018152 simMerged
Zm00008a018151_T01.v1.1.exon.4 chr04 205529704 205530020 Zm00008a018151 205530515 205530020 Zm00008a018151c Zm00008a018151,Zm00008a018152 simMerged
Zm00008a018151_T01.v1.1.exon.4 chr04 205529704 205530020 Zm00008a018151c 205530515 205530020 Zm00008a018151c Zm00008a018151,Zm00008a018152 simMerged
Zm00008a018153_T01.v1.1.exon.1 chr04 205544359 205544403 Zm00008a018153 205544359 205548834 Zm00008a018153c Zm00008a018153,Zm00008a018154 simMerged
Zm00008a018153_T01.v1.1.exon.1 chr04 205544359 205544403 Zm00008a018153c 205544359 205548834 Zm00008a018153c Zm00008a018153,Zm00008a018154 simMerged
Zm00008a018153_T01.v1.1.exon.2 chr04 205545361 205545411 Zm00008a018153 205544359 205548834 Zm00008a018153c Zm00008a018153,Zm00008a018154 simMerged
Zm00008a018153_T01.v1.1.exon.2 chr04 205545361 205545411 Zm00008a018153c 205544359 205548834 Zm00008a018153c Zm00008a018153,Zm00008a018154 simMerged
Zm00008a018153_T01.v1.1.exon.3 chr04 205545629 205545718 Zm00008a018153 205544359 205548834 Zm00008a018153c Zm00008a018153,Zm00008a018154 simMerged
Zm00008a018153_T01.v1.1.exon.3 chr04 205545629 205545718 Zm00008a018153c 205544359 205548834 Zm00008a018153c Zm00008a018153,Zm00008a018154 simMerged
Zm00008a018153_T01.v1.1.exon.4 chr04 205545946 205546014 Zm00008a018153 205544359 205548834 Zm00008a018153c Zm00008a018153,Zm00008a018154 simMerged
Zm00008a018153_T01.v1.1.exon.4 chr04 205545946 205546014 Zm00008a018153c 205544359 205548834 Zm00008a018153c Zm00008a018153,Zm00008a018154 simMerged
Zm00008a018153_T01.v1.1.exon.5 chr04 205546427 205546465 Zm00008a018153 205544359 205548834 Zm00008a018153c Zm00008a018153,Zm00008a018154 simMerged
Zm00008a018153_T01.v1.1.exon.5 chr04 205546427 205546465 Zm00008a018153c 205544359 205548834 Zm00008a018153c Zm00008a018153,Zm00008a018154 simMerged
Zm00008a018153_T01.v1.1.exon.6 chr04 205546930 205547060 Zm00008a018153 205544359 205548834 Zm00008a018153c Zm00008a018153,Zm00008a018154 simMerged
Zm00008a018153_T01.v1.1.exon.6 chr04 205546930 205547060 Zm00008a018153c 205544359 205548834 Zm00008a018153c Zm00008a018153,Zm00008a018154 simMerged
Zm00008a018153_T01.v1.1.exon.7 chr04 205547143 205547353 Zm00008a018153 205544359 205548834 Zm00008a018153c Zm00008a018153,Zm00008a018154 simMerged
Zm00008a018153_T01.v1.1.exon.7 chr04 205547143 205547353 Zm00008a018153c 205544359 205548834 Zm00008a018153c Zm00008a018153,Zm00008a018154 simMerged
Zm00008a018153_T01.v1.1.exon.8 chr04 205547534 205547630 Zm00008a018153 205544359 205548834 Zm00008a018153c Zm00008a018153,Zm00008a018154 simMerged
Zm00008a018153_T01.v1.1.exon.8 chr04 205547534 205547630 Zm00008a018153c 205544359 205548834 Zm00008a018153c Zm00008a018153,Zm00008a018154 simMerged
Zm00008a018153_T01.v1.1.exon.9 chr04 205547737 205547911 Zm00008a018153 205544359 205548834 Zm00008a018153c Zm00008a018153,Zm00008a018154 simMerged
Zm00008a018153_T01.v1.1.exon.9 chr04 205547737 205547911 Zm00008a018153c 205544359 205548834 Zm00008a018153c Zm00008a018153,Zm00008a018154 simMerged
Zm00008a018153_T01.v1.1.exon.10 chr04 205548055 205548067 Zm00008a018153 205544359 205548834 Zm00008a018153c Zm00008a018153,Zm00008a018154 simMerged
Zm00008a018153_T01.v1.1.exon.10 chr04 205548055 205548067 Zm00008a018153c 205544359 205548834 Zm00008a018153c Zm00008a018153,Zm00008a018154 simMerged
Zm00008a018153_T01.v1.1.exon.11 chr04 205548360 205548426 Zm00008a018153 205544359 205548834 Zm00008a018153c Zm00008a018153,Zm00008a018154 simMerged
Zm00008a018153_T01.v1.1.exon.11 chr04 205548360 205548426 Zm00008a018153c 205544359 205548834 Zm00008a018153c Zm00008a018153,Zm00008a018154 simMerged
Zm00008a018153_T01.v1.1.exon.12 chr04 205548518 205548834 Zm00008a018153 205544359 205548834 Zm00008a018153c Zm00008a018153,Zm00008a018154 simMerged
Zm00008a018153_T01.v1.1.exon.12 chr04 205548518 205548834 Zm00008a018153c 205544359 205548834 Zm00008a018153c Zm00008a018153,Zm00008a018154 simMerged
Zm00008a018155_T01.v1.1.exon.1 chr04 205679068 205679169 Zm00008a018155 205679068 205697654 Zm00008a018155c Zm00008a018155,Zm00008a018156 simMerged
Zm00008a018155_T01.v1.1.exon.1 chr04 205679068 205679169 Zm00008a018155c 205679068 205697654 Zm00008a018155c Zm00008a018155,Zm00008a018156 simMerged
Zm00008a018155_T01.v1.1.exon.2 chr04 205679628 205679808 Zm00008a018155 205679068 205697654 Zm00008a018155c Zm00008a018155,Zm00008a018156 simMerged
Zm00008a018155_T01.v1.1.exon.2 chr04 205679628 205679808 Zm00008a018155c 205679068 205697654 Zm00008a018155c Zm00008a018155,Zm00008a018156 simMerged
Zm00008a018155_T01.v1.1.exon.3 chr04 205680356 205680501 Zm00008a018155 205679068 205697654 Zm00008a018155c Zm00008a018155,Zm00008a018156 simMerged
Zm00008a018155_T01.v1.1.exon.3 chr04 205680356 205680501 Zm00008a018155c 205679068 205697654 Zm00008a018155c Zm00008a018155,Zm00008a018156 simMerged
Zm00008a018155_T01.v1.1.exon.4 chr04 205689879 205689962 Zm00008a018155 205679068 205697654 Zm00008a018155c Zm00008a018155,Zm00008a018156 simMerged
Zm00008a018155_T01.v1.1.exon.4 chr04 205689879 205689962 Zm00008a018155c 205679068 205697654 Zm00008a018155c Zm00008a018155,Zm00008a018156 simMerged
Zm00008a018155_T01.v1.1.exon.5 chr04 205690052 205690135 Zm00008a018155 205679068 205697654 Zm00008a018155c Zm00008a018155,Zm00008a018156 simMerged
Zm00008a018155_T01.v1.1.exon.5 chr04 205690052 205690135 Zm00008a018155c 205679068 205697654 Zm00008a018155c Zm00008a018155,Zm00008a018156 simMerged
Zm00008a018155_T01.v1.1.exon.6 chr04 205691656 205691752 Zm00008a018155 205679068 205697654 Zm00008a018155c Zm00008a018155,Zm00008a018156 simMerged
Zm00008a018155_T01.v1.1.exon.6 chr04 205691656 205691752 Zm00008a018155c 205679068 205697654 Zm00008a018155c Zm00008a018155,Zm00008a018156 simMerged
Zm00008a018155_T01.v1.1.exon.7 chr04 205697386 205697654 Zm00008a018155 205679068 205697654 Zm00008a018155c Zm00008a018155,Zm00008a018156 simMerged
Zm00008a018155_T01.v1.1.exon.7 chr04 205697386 205697654 Zm00008a018155c 205679068 205697654 Zm00008a018155c Zm00008a018155,Zm00008a018156 simMerged
Zm00008a018159_T01.v1.1.exon.1 chr04 205824190 205824540 Zm00008a018159 205824190 205824540 Zm00008a018159c Zm00008a018159,Zm00008a018160 simMerged
Zm00008a018159_T01.v1.1.exon.1 chr04 205824190 205824540 Zm00008a018159c 205824190 205824540 Zm00008a018159c Zm00008a018159,Zm00008a018160 simMerged
Zm00008a018167_T01.v1.1.exon.1 chr04 206653883 206654195 Zm00008a018167 206653883 206659183 Zm00008a018167c Zm00008a018167,Zm00008a018168 simMerged
Zm00008a018167_T01.v1.1.exon.1 chr04 206653883 206654195 Zm00008a018167c 206653883 206659183 Zm00008a018167c Zm00008a018167,Zm00008a018168 simMerged
Zm00008a018167_T01.v1.1.exon.2 chr04 206655841 206655984 Zm00008a018167 206653883 206659183 Zm00008a018167c Zm00008a018167,Zm00008a018168 simMerged
Zm00008a018167_T01.v1.1.exon.2 chr04 206655841 206655984 Zm00008a018167c 206653883 206659183 Zm00008a018167c Zm00008a018167,Zm00008a018168 simMerged
Zm00008a018167_T01.v1.1.exon.3 chr04 206657192 206657320 Zm00008a018167 206653883 206659183 Zm00008a018167c Zm00008a018167,Zm00008a018168 simMerged
Zm00008a018167_T01.v1.1.exon.3 chr04 206657192 206657320 Zm00008a018167c 206653883 206659183 Zm00008a018167c Zm00008a018167,Zm00008a018168 simMerged
Zm00008a018167_T01.v1.1.exon.4 chr04 206657658 206657761 Zm00008a018167 206653883 206659183 Zm00008a018167c Zm00008a018167,Zm00008a018168 simMerged
Zm00008a018167_T01.v1.1.exon.4 chr04 206657658 206657761 Zm00008a018167c 206653883 206659183 Zm00008a018167c Zm00008a018167,Zm00008a018168 simMerged
Zm00008a018167_T01.v1.1.exon.5 chr04 206658203 206658257 Zm00008a018167 206653883 206659183 Zm00008a018167c Zm00008a018167,Zm00008a018168 simMerged
Zm00008a018167_T01.v1.1.exon.5 chr04 206658203 206658257 Zm00008a018167c 206653883 206659183 Zm00008a018167c Zm00008a018167,Zm00008a018168 simMerged
Zm00008a018167_T01.v1.1.exon.6 chr04 206658343 206658464 Zm00008a018167 206653883 206659183 Zm00008a018167c Zm00008a018167,Zm00008a018168 simMerged
Zm00008a018167_T01.v1.1.exon.6 chr04 206658343 206658464 Zm00008a018167c 206653883 206659183 Zm00008a018167c Zm00008a018167,Zm00008a018168 simMerged
Zm00008a018167_T01.v1.1.exon.7 chr04 206658533 206658646 Zm00008a018167 206653883 206659183 Zm00008a018167c Zm00008a018167,Zm00008a018168 simMerged
Zm00008a018167_T01.v1.1.exon.7 chr04 206658533 206658646 Zm00008a018167c 206653883 206659183 Zm00008a018167c Zm00008a018167,Zm00008a018168 simMerged
Zm00008a018167_T01.v1.1.exon.8 chr04 206658759 206659183 Zm00008a018167 206653883 206659183 Zm00008a018167c Zm00008a018167,Zm00008a018168 simMerged
Zm00008a018167_T01.v1.1.exon.8 chr04 206658759 206659183 Zm00008a018167c 206653883 206659183 Zm00008a018167c Zm00008a018167,Zm00008a018168 simMerged
Zm00008a018174_T01.v1.1.exon.1 chr04 207291189 207291448 Zm00008a018174 207291189 207293992 Zm00008a018174c Zm00008a018174,Zm00008a018175 simMerged
Zm00008a018174_T01.v1.1.exon.1 chr04 207291189 207291448 Zm00008a018174c 207291189 207293992 Zm00008a018174c Zm00008a018174,Zm00008a018175 simMerged
Zm00008a018174_T01.v1.1.exon.2 chr04 207291540 207291630 Zm00008a018174 207291189 207293992 Zm00008a018174c Zm00008a018174,Zm00008a018175 simMerged
Zm00008a018174_T01.v1.1.exon.2 chr04 207291540 207291630 Zm00008a018174c 207291189 207293992 Zm00008a018174c Zm00008a018174,Zm00008a018175 simMerged
Zm00008a018174_T01.v1.1.exon.3 chr04 207292300 207292610 Zm00008a018174 207291189 207293992 Zm00008a018174c Zm00008a018174,Zm00008a018175 simMerged
Zm00008a018174_T01.v1.1.exon.3 chr04 207292300 207292610 Zm00008a018174c 207291189 207293992 Zm00008a018174c Zm00008a018174,Zm00008a018175 simMerged
Zm00008a018174_T01.v1.1.exon.4 chr04 207293540 207293992 Zm00008a018174 207291189 207293992 Zm00008a018174c Zm00008a018174,Zm00008a018175 simMerged
Zm00008a018174_T01.v1.1.exon.4 chr04 207293540 207293992 Zm00008a018174c 207291189 207293992 Zm00008a018174c Zm00008a018174,Zm00008a018175 simMerged
Zm00008a018176_T01.v1.1.exon.1 chr04 207475893 207476528 Zm00008a018176 207475893 207476528 Zm00008a018176c Zm00008a018176,Zm00008a018177 simMerged
Zm00008a018176_T01.v1.1.exon.1 chr04 207475893 207476528 Zm00008a018176c 207475893 207476528 Zm00008a018176c Zm00008a018176,Zm00008a018177 simMerged
Zm00008a018181_T01.v1.1.exon.1 chr04 207978930 207979218 Zm00008a018181 207978930 207977371 Zm00008a018181c Zm00008a018181,Zm00008a018182 simMerged
Zm00008a018181_T01.v1.1.exon.1 chr04 207978930 207979218 Zm00008a018181c 207978930 207977371 Zm00008a018181c Zm00008a018181,Zm00008a018182 simMerged
Zm00008a018181_T01.v1.1.exon.2 chr04 207978536 207978822 Zm00008a018181 207978930 207977371 Zm00008a018181c Zm00008a018181,Zm00008a018182 simMerged
Zm00008a018181_T01.v1.1.exon.2 chr04 207978536 207978822 Zm00008a018181c 207978930 207977371 Zm00008a018181c Zm00008a018181,Zm00008a018182 simMerged
Zm00008a018181_T01.v1.1.exon.3 chr04 207977563 207977931 Zm00008a018181 207978930 207977371 Zm00008a018181c Zm00008a018181,Zm00008a018182 simMerged
Zm00008a018181_T01.v1.1.exon.3 chr04 207977563 207977931 Zm00008a018181c 207978930 207977371 Zm00008a018181c Zm00008a018181,Zm00008a018182 simMerged
Zm00008a018181_T01.v1.1.exon.4 chr04 207977165 207977371 Zm00008a018181 207978930 207977371 Zm00008a018181c Zm00008a018181,Zm00008a018182 simMerged
Zm00008a018181_T01.v1.1.exon.4 chr04 207977165 207977371 Zm00008a018181c 207978930 207977371 Zm00008a018181c Zm00008a018181,Zm00008a018182 simMerged
Zm00008a018184_T01.v1.1.exon.1 chr04 208248564 208249168 Zm00008a018184 208248564 208254723 Zm00008a018184c Zm00008a018184,Zm00008a018185 simMerged
Zm00008a018184_T01.v1.1.exon.1 chr04 208248564 208249168 Zm00008a018184c 208248564 208254723 Zm00008a018184c Zm00008a018184,Zm00008a018185 simMerged
Zm00008a018184_T01.v1.1.exon.2 chr04 208249763 208249831 Zm00008a018184 208248564 208254723 Zm00008a018184c Zm00008a018184,Zm00008a018185 simMerged
Zm00008a018184_T01.v1.1.exon.2 chr04 208249763 208249831 Zm00008a018184c 208248564 208254723 Zm00008a018184c Zm00008a018184,Zm00008a018185 simMerged
Zm00008a018184_T01.v1.1.exon.3 chr04 208249949 208250045 Zm00008a018184 208248564 208254723 Zm00008a018184c Zm00008a018184,Zm00008a018185 simMerged
Zm00008a018184_T01.v1.1.exon.3 chr04 208249949 208250045 Zm00008a018184c 208248564 208254723 Zm00008a018184c Zm00008a018184,Zm00008a018185 simMerged
Zm00008a018184_T01.v1.1.exon.4 chr04 208250538 208250744 Zm00008a018184 208248564 208254723 Zm00008a018184c Zm00008a018184,Zm00008a018185 simMerged
Zm00008a018184_T01.v1.1.exon.4 chr04 208250538 208250744 Zm00008a018184c 208248564 208254723 Zm00008a018184c Zm00008a018184,Zm00008a018185 simMerged
Zm00008a018184_T01.v1.1.exon.5 chr04 208251008 208251123 Zm00008a018184 208248564 208254723 Zm00008a018184c Zm00008a018184,Zm00008a018185 simMerged
Zm00008a018184_T01.v1.1.exon.5 chr04 208251008 208251123 Zm00008a018184c 208248564 208254723 Zm00008a018184c Zm00008a018184,Zm00008a018185 simMerged
Zm00008a018184_T01.v1.1.exon.6 chr04 208251207 208251311 Zm00008a018184 208248564 208254723 Zm00008a018184c Zm00008a018184,Zm00008a018185 simMerged
Zm00008a018184_T01.v1.1.exon.6 chr04 208251207 208251311 Zm00008a018184c 208248564 208254723 Zm00008a018184c Zm00008a018184,Zm00008a018185 simMerged
Zm00008a018184_T01.v1.1.exon.7 chr04 208251399 208251571 Zm00008a018184 208248564 208254723 Zm00008a018184c Zm00008a018184,Zm00008a018185 simMerged
Zm00008a018184_T01.v1.1.exon.7 chr04 208251399 208251571 Zm00008a018184c 208248564 208254723 Zm00008a018184c Zm00008a018184,Zm00008a018185 simMerged
Zm00008a018184_T01.v1.1.exon.8 chr04 208251659 208251686 Zm00008a018184 208248564 208254723 Zm00008a018184c Zm00008a018184,Zm00008a018185 simMerged
Zm00008a018184_T01.v1.1.exon.8 chr04 208251659 208251686 Zm00008a018184c 208248564 208254723 Zm00008a018184c Zm00008a018184,Zm00008a018185 simMerged
Zm00008a018184_T01.v1.1.exon.9 chr04 208253945 208254094 Zm00008a018184 208248564 208254723 Zm00008a018184c Zm00008a018184,Zm00008a018185 simMerged
Zm00008a018184_T01.v1.1.exon.9 chr04 208253945 208254094 Zm00008a018184c 208248564 208254723 Zm00008a018184c Zm00008a018184,Zm00008a018185 simMerged
Zm00008a018184_T01.v1.1.exon.10 chr04 208254199 208254723 Zm00008a018184 208248564 208254723 Zm00008a018184c Zm00008a018184,Zm00008a018185 simMerged
Zm00008a018184_T01.v1.1.exon.10 chr04 208254199 208254723 Zm00008a018184c 208248564 208254723 Zm00008a018184c Zm00008a018184,Zm00008a018185 simMerged
Zm00008a018186_T01.v1.1.exon.1 chr04 208427257 208427560 Zm00008a018186 208427257 208397585 Zm00008a018186c Zm00008a018186,Zm00008a018187 simMerged
Zm00008a018186_T01.v1.1.exon.1 chr04 208427257 208427560 Zm00008a018186c 208427257 208397585 Zm00008a018186c Zm00008a018186,Zm00008a018187 simMerged
Zm00008a018186_T01.v1.1.exon.2 chr04 208425933 208426043 Zm00008a018186 208427257 208397585 Zm00008a018186c Zm00008a018186,Zm00008a018187 simMerged
Zm00008a018186_T01.v1.1.exon.2 chr04 208425933 208426043 Zm00008a018186c 208427257 208397585 Zm00008a018186c Zm00008a018186,Zm00008a018187 simMerged
Zm00008a018186_T01.v1.1.exon.3 chr04 208425730 208425836 Zm00008a018186 208427257 208397585 Zm00008a018186c Zm00008a018186,Zm00008a018187 simMerged
Zm00008a018186_T01.v1.1.exon.3 chr04 208425730 208425836 Zm00008a018186c 208427257 208397585 Zm00008a018186c Zm00008a018186,Zm00008a018187 simMerged
Zm00008a018186_T01.v1.1.exon.4 chr04 208425487 208425630 Zm00008a018186 208427257 208397585 Zm00008a018186c Zm00008a018186,Zm00008a018187 simMerged
Zm00008a018186_T01.v1.1.exon.4 chr04 208425487 208425630 Zm00008a018186c 208427257 208397585 Zm00008a018186c Zm00008a018186,Zm00008a018187 simMerged
Zm00008a018186_T01.v1.1.exon.5 chr04 208424951 208425102 Zm00008a018186 208427257 208397585 Zm00008a018186c Zm00008a018186,Zm00008a018187 simMerged
Zm00008a018186_T01.v1.1.exon.5 chr04 208424951 208425102 Zm00008a018186c 208427257 208397585 Zm00008a018186c Zm00008a018186,Zm00008a018187 simMerged
Zm00008a018186_T01.v1.1.exon.6 chr04 208424727 208424862 Zm00008a018186 208427257 208397585 Zm00008a018186c Zm00008a018186,Zm00008a018187 simMerged
Zm00008a018186_T01.v1.1.exon.6 chr04 208424727 208424862 Zm00008a018186c 208427257 208397585 Zm00008a018186c Zm00008a018186,Zm00008a018187 simMerged
Zm00008a018186_T01.v1.1.exon.7 chr04 208424488 208424625 Zm00008a018186 208427257 208397585 Zm00008a018186c Zm00008a018186,Zm00008a018187 simMerged
Zm00008a018186_T01.v1.1.exon.7 chr04 208424488 208424625 Zm00008a018186c 208427257 208397585 Zm00008a018186c Zm00008a018186,Zm00008a018187 simMerged
Zm00008a018186_T01.v1.1.exon.8 chr04 208424045 208424122 Zm00008a018186 208427257 208397585 Zm00008a018186c Zm00008a018186,Zm00008a018187 simMerged
Zm00008a018186_T01.v1.1.exon.8 chr04 208424045 208424122 Zm00008a018186c 208427257 208397585 Zm00008a018186c Zm00008a018186,Zm00008a018187 simMerged
Zm00008a018186_T01.v1.1.exon.9 chr04 208423865 208423956 Zm00008a018186 208427257 208397585 Zm00008a018186c Zm00008a018186,Zm00008a018187 simMerged
Zm00008a018186_T01.v1.1.exon.9 chr04 208423865 208423956 Zm00008a018186c 208427257 208397585 Zm00008a018186c Zm00008a018186,Zm00008a018187 simMerged
Zm00008a018186_T01.v1.1.exon.10 chr04 208420560 208420626 Zm00008a018186 208427257 208397585 Zm00008a018186c Zm00008a018186,Zm00008a018187 simMerged
Zm00008a018186_T01.v1.1.exon.10 chr04 208420560 208420626 Zm00008a018186c 208427257 208397585 Zm00008a018186c Zm00008a018186,Zm00008a018187 simMerged
Zm00008a018186_T01.v1.1.exon.11 chr04 208420395 208420466 Zm00008a018186 208427257 208397585 Zm00008a018186c Zm00008a018186,Zm00008a018187 simMerged
Zm00008a018186_T01.v1.1.exon.11 chr04 208420395 208420466 Zm00008a018186c 208427257 208397585 Zm00008a018186c Zm00008a018186,Zm00008a018187 simMerged
Zm00008a018186_T01.v1.1.exon.12 chr04 208410533 208410619 Zm00008a018186 208427257 208397585 Zm00008a018186c Zm00008a018186,Zm00008a018187 simMerged
Zm00008a018186_T01.v1.1.exon.12 chr04 208410533 208410619 Zm00008a018186c 208427257 208397585 Zm00008a018186c Zm00008a018186,Zm00008a018187 simMerged
Zm00008a018186_T01.v1.1.exon.13 chr04 208408892 208409011 Zm00008a018186 208427257 208397585 Zm00008a018186c Zm00008a018186,Zm00008a018187 simMerged
Zm00008a018186_T01.v1.1.exon.13 chr04 208408892 208409011 Zm00008a018186c 208427257 208397585 Zm00008a018186c Zm00008a018186,Zm00008a018187 simMerged
Zm00008a018186_T01.v1.1.exon.14 chr04 208408719 208408817 Zm00008a018186 208427257 208397585 Zm00008a018186c Zm00008a018186,Zm00008a018187 simMerged
Zm00008a018186_T01.v1.1.exon.14 chr04 208408719 208408817 Zm00008a018186c 208427257 208397585 Zm00008a018186c Zm00008a018186,Zm00008a018187 simMerged
Zm00008a018186_T01.v1.1.exon.15 chr04 208408173 208408280 Zm00008a018186 208427257 208397585 Zm00008a018186c Zm00008a018186,Zm00008a018187 simMerged
Zm00008a018186_T01.v1.1.exon.15 chr04 208408173 208408280 Zm00008a018186c 208427257 208397585 Zm00008a018186c Zm00008a018186,Zm00008a018187 simMerged
Zm00008a018186_T01.v1.1.exon.16 chr04 208407970 208408065 Zm00008a018186 208427257 208397585 Zm00008a018186c Zm00008a018186,Zm00008a018187 simMerged
Zm00008a018186_T01.v1.1.exon.16 chr04 208407970 208408065 Zm00008a018186c 208427257 208397585 Zm00008a018186c Zm00008a018186,Zm00008a018187 simMerged
Zm00008a018186_T01.v1.1.exon.17 chr04 208406521 208406577 Zm00008a018186 208427257 208397585 Zm00008a018186c Zm00008a018186,Zm00008a018187 simMerged
Zm00008a018186_T01.v1.1.exon.17 chr04 208406521 208406577 Zm00008a018186c 208427257 208397585 Zm00008a018186c Zm00008a018186,Zm00008a018187 simMerged
Zm00008a018186_T01.v1.1.exon.18 chr04 208406340 208406427 Zm00008a018186 208427257 208397585 Zm00008a018186c Zm00008a018186,Zm00008a018187 simMerged
Zm00008a018186_T01.v1.1.exon.18 chr04 208406340 208406427 Zm00008a018186c 208427257 208397585 Zm00008a018186c Zm00008a018186,Zm00008a018187 simMerged
Zm00008a018186_T01.v1.1.exon.19 chr04 208406164 208406243 Zm00008a018186 208427257 208397585 Zm00008a018186c Zm00008a018186,Zm00008a018187 simMerged
Zm00008a018186_T01.v1.1.exon.19 chr04 208406164 208406243 Zm00008a018186c 208427257 208397585 Zm00008a018186c Zm00008a018186,Zm00008a018187 simMerged
Zm00008a018186_T01.v1.1.exon.20 chr04 208399682 208399795 Zm00008a018186 208427257 208397585 Zm00008a018186c Zm00008a018186,Zm00008a018187 simMerged
Zm00008a018186_T01.v1.1.exon.20 chr04 208399682 208399795 Zm00008a018186c 208427257 208397585 Zm00008a018186c Zm00008a018186,Zm00008a018187 simMerged
Zm00008a018186_T01.v1.1.exon.21 chr04 208399046 208399160 Zm00008a018186 208427257 208397585 Zm00008a018186c Zm00008a018186,Zm00008a018187 simMerged
Zm00008a018186_T01.v1.1.exon.21 chr04 208399046 208399160 Zm00008a018186c 208427257 208397585 Zm00008a018186c Zm00008a018186,Zm00008a018187 simMerged
Zm00008a018186_T01.v1.1.exon.22 chr04 208398768 208398940 Zm00008a018186 208427257 208397585 Zm00008a018186c Zm00008a018186,Zm00008a018187 simMerged
Zm00008a018186_T01.v1.1.exon.22 chr04 208398768 208398940 Zm00008a018186c 208427257 208397585 Zm00008a018186c Zm00008a018186,Zm00008a018187 simMerged
Zm00008a018186_T01.v1.1.exon.23 chr04 208398623 208398694 Zm00008a018186 208427257 208397585 Zm00008a018186c Zm00008a018186,Zm00008a018187 simMerged
Zm00008a018186_T01.v1.1.exon.23 chr04 208398623 208398694 Zm00008a018186c 208427257 208397585 Zm00008a018186c Zm00008a018186,Zm00008a018187 simMerged
Zm00008a018186_T01.v1.1.exon.24 chr04 208398448 208398522 Zm00008a018186 208427257 208397585 Zm00008a018186c Zm00008a018186,Zm00008a018187 simMerged
Zm00008a018186_T01.v1.1.exon.24 chr04 208398448 208398522 Zm00008a018186c 208427257 208397585 Zm00008a018186c Zm00008a018186,Zm00008a018187 simMerged
Zm00008a018186_T01.v1.1.exon.25 chr04 208398275 208398364 Zm00008a018186 208427257 208397585 Zm00008a018186c Zm00008a018186,Zm00008a018187 simMerged
Zm00008a018186_T01.v1.1.exon.25 chr04 208398275 208398364 Zm00008a018186c 208427257 208397585 Zm00008a018186c Zm00008a018186,Zm00008a018187 simMerged
Zm00008a018186_T01.v1.1.exon.26 chr04 208398025 208398185 Zm00008a018186 208427257 208397585 Zm00008a018186c Zm00008a018186,Zm00008a018187 simMerged
Zm00008a018186_T01.v1.1.exon.26 chr04 208398025 208398185 Zm00008a018186c 208427257 208397585 Zm00008a018186c Zm00008a018186,Zm00008a018187 simMerged
Zm00008a018186_T01.v1.1.exon.27 chr04 208397860 208397933 Zm00008a018186 208427257 208397585 Zm00008a018186c Zm00008a018186,Zm00008a018187 simMerged
Zm00008a018186_T01.v1.1.exon.27 chr04 208397860 208397933 Zm00008a018186c 208427257 208397585 Zm00008a018186c Zm00008a018186,Zm00008a018187 simMerged
Zm00008a018186_T01.v1.1.exon.28 chr04 208397674 208397761 Zm00008a018186 208427257 208397585 Zm00008a018186c Zm00008a018186,Zm00008a018187 simMerged
Zm00008a018186_T01.v1.1.exon.28 chr04 208397674 208397761 Zm00008a018186c 208427257 208397585 Zm00008a018186c Zm00008a018186,Zm00008a018187 simMerged
Zm00008a018186_T01.v1.1.exon.29 chr04 208397097 208397585 Zm00008a018186 208427257 208397585 Zm00008a018186c Zm00008a018186,Zm00008a018187 simMerged
Zm00008a018186_T01.v1.1.exon.29 chr04 208397097 208397585 Zm00008a018186c 208427257 208397585 Zm00008a018186c Zm00008a018186,Zm00008a018187 simMerged
Zm00008a018192_T01.v1.1.exon.1 chr04 208976260 208976321 Zm00008a018192 208976260 208977212 Zm00008a018192c Zm00008a018192,Zm00008a018193 simMerged
Zm00008a018192_T01.v1.1.exon.1 chr04 208976260 208976321 Zm00008a018192c 208976260 208977212 Zm00008a018192c Zm00008a018192,Zm00008a018193 simMerged
Zm00008a018192_T01.v1.1.exon.2 chr04 208976428 208976506 Zm00008a018192 208976260 208977212 Zm00008a018192c Zm00008a018192,Zm00008a018193 simMerged
Zm00008a018192_T01.v1.1.exon.2 chr04 208976428 208976506 Zm00008a018192c 208976260 208977212 Zm00008a018192c Zm00008a018192,Zm00008a018193 simMerged
Zm00008a018192_T01.v1.1.exon.3 chr04 208976596 208976721 Zm00008a018192 208976260 208977212 Zm00008a018192c Zm00008a018192,Zm00008a018193 simMerged
Zm00008a018192_T01.v1.1.exon.3 chr04 208976596 208976721 Zm00008a018192c 208976260 208977212 Zm00008a018192c Zm00008a018192,Zm00008a018193 simMerged
Zm00008a018192_T01.v1.1.exon.4 chr04 208977018 208977212 Zm00008a018192 208976260 208977212 Zm00008a018192c Zm00008a018192,Zm00008a018193 simMerged
Zm00008a018192_T01.v1.1.exon.4 chr04 208977018 208977212 Zm00008a018192c 208976260 208977212 Zm00008a018192c Zm00008a018192,Zm00008a018193 simMerged
Zm00008a018194_T01.v1.1.exon.1 chr04 209110086 209110256 Zm00008a018194 209110086 209119232 Zm00008a018194c Zm00008a018194,Zm00008a018195 simMerged
Zm00008a018194_T01.v1.1.exon.1 chr04 209110086 209110256 Zm00008a018194c 209110086 209119232 Zm00008a018194c Zm00008a018194,Zm00008a018195 simMerged
Zm00008a018194_T01.v1.1.exon.2 chr04 209110643 209112529 Zm00008a018194 209110086 209119232 Zm00008a018194c Zm00008a018194,Zm00008a018195 simMerged
Zm00008a018194_T01.v1.1.exon.2 chr04 209110643 209112529 Zm00008a018194c 209110086 209119232 Zm00008a018194c Zm00008a018194,Zm00008a018195 simMerged
Zm00008a018194_T01.v1.1.exon.3 chr04 209113961 209114082 Zm00008a018194 209110086 209119232 Zm00008a018194c Zm00008a018194,Zm00008a018195 simMerged
Zm00008a018194_T01.v1.1.exon.3 chr04 209113961 209114082 Zm00008a018194c 209110086 209119232 Zm00008a018194c Zm00008a018194,Zm00008a018195 simMerged
Zm00008a018194_T01.v1.1.exon.4 chr04 209114162 209114303 Zm00008a018194 209110086 209119232 Zm00008a018194c Zm00008a018194,Zm00008a018195 simMerged
Zm00008a018194_T01.v1.1.exon.4 chr04 209114162 209114303 Zm00008a018194c 209110086 209119232 Zm00008a018194c Zm00008a018194,Zm00008a018195 simMerged
Zm00008a018194_T01.v1.1.exon.5 chr04 209114393 209114614 Zm00008a018194 209110086 209119232 Zm00008a018194c Zm00008a018194,Zm00008a018195 simMerged
Zm00008a018194_T01.v1.1.exon.5 chr04 209114393 209114614 Zm00008a018194c 209110086 209119232 Zm00008a018194c Zm00008a018194,Zm00008a018195 simMerged
Zm00008a018194_T01.v1.1.exon.6 chr04 209118991 209119232 Zm00008a018194 209110086 209119232 Zm00008a018194c Zm00008a018194,Zm00008a018195 simMerged
Zm00008a018194_T01.v1.1.exon.6 chr04 209118991 209119232 Zm00008a018194c 209110086 209119232 Zm00008a018194c Zm00008a018194,Zm00008a018195 simMerged
Zm00008a018202_T01.v1.1.exon.1 chr04 209543388 209544170 Zm00008a018202 209543388 209544170 Zm00008a018202c Zm00008a018202,Zm00008a018203 simMerged
Zm00008a018202_T01.v1.1.exon.1 chr04 209543388 209544170 Zm00008a018202c 209543388 209544170 Zm00008a018202c Zm00008a018202,Zm00008a018203 simMerged
Zm00008a018204_T01.v1.1.exon.1 chr04 209564295 209564425 Zm00008a018204 209564295 209558834 Zm00008a018204c Zm00008a018204,Zm00008a018205 simMerged
Zm00008a018204_T01.v1.1.exon.1 chr04 209564295 209564425 Zm00008a018204c 209564295 209558834 Zm00008a018204c Zm00008a018204,Zm00008a018205 simMerged
Zm00008a018204_T01.v1.1.exon.2 chr04 209562535 209562611 Zm00008a018204 209564295 209558834 Zm00008a018204c Zm00008a018204,Zm00008a018205 simMerged
Zm00008a018204_T01.v1.1.exon.2 chr04 209562535 209562611 Zm00008a018204c 209564295 209558834 Zm00008a018204c Zm00008a018204,Zm00008a018205 simMerged
Zm00008a018204_T01.v1.1.exon.3 chr04 209562154 209562245 Zm00008a018204 209564295 209558834 Zm00008a018204c Zm00008a018204,Zm00008a018205 simMerged
Zm00008a018204_T01.v1.1.exon.3 chr04 209562154 209562245 Zm00008a018204c 209564295 209558834 Zm00008a018204c Zm00008a018204,Zm00008a018205 simMerged
Zm00008a018204_T01.v1.1.exon.4 chr04 209562004 209562076 Zm00008a018204 209564295 209558834 Zm00008a018204c Zm00008a018204,Zm00008a018205 simMerged
Zm00008a018204_T01.v1.1.exon.4 chr04 209562004 209562076 Zm00008a018204c 209564295 209558834 Zm00008a018204c Zm00008a018204,Zm00008a018205 simMerged
Zm00008a018204_T01.v1.1.exon.5 chr04 209561728 209561787 Zm00008a018204 209564295 209558834 Zm00008a018204c Zm00008a018204,Zm00008a018205 simMerged
Zm00008a018204_T01.v1.1.exon.5 chr04 209561728 209561787 Zm00008a018204c 209564295 209558834 Zm00008a018204c Zm00008a018204,Zm00008a018205 simMerged
Zm00008a018204_T01.v1.1.exon.6 chr04 209560669 209560827 Zm00008a018204 209564295 209558834 Zm00008a018204c Zm00008a018204,Zm00008a018205 simMerged
Zm00008a018204_T01.v1.1.exon.6 chr04 209560669 209560827 Zm00008a018204c 209564295 209558834 Zm00008a018204c Zm00008a018204,Zm00008a018205 simMerged
Zm00008a018204_T01.v1.1.exon.7 chr04 209560584 209560588 Zm00008a018204 209564295 209558834 Zm00008a018204c Zm00008a018204,Zm00008a018205 simMerged
Zm00008a018204_T01.v1.1.exon.7 chr04 209560584 209560588 Zm00008a018204c 209564295 209558834 Zm00008a018204c Zm00008a018204,Zm00008a018205 simMerged
Zm00008a018204_T01.v1.1.exon.8 chr04 209560169 209560273 Zm00008a018204 209564295 209558834 Zm00008a018204c Zm00008a018204,Zm00008a018205 simMerged
Zm00008a018204_T01.v1.1.exon.8 chr04 209560169 209560273 Zm00008a018204c 209564295 209558834 Zm00008a018204c Zm00008a018204,Zm00008a018205 simMerged
Zm00008a018204_T01.v1.1.exon.9 chr04 209559961 209560082 Zm00008a018204 209564295 209558834 Zm00008a018204c Zm00008a018204,Zm00008a018205 simMerged
Zm00008a018204_T01.v1.1.exon.9 chr04 209559961 209560082 Zm00008a018204c 209564295 209558834 Zm00008a018204c Zm00008a018204,Zm00008a018205 simMerged
Zm00008a018204_T01.v1.1.exon.10 chr04 209558636 209558834 Zm00008a018204 209564295 209558834 Zm00008a018204c Zm00008a018204,Zm00008a018205 simMerged
Zm00008a018204_T01.v1.1.exon.10 chr04 209558636 209558834 Zm00008a018204c 209564295 209558834 Zm00008a018204c Zm00008a018204,Zm00008a018205 simMerged
Zm00008a018206_T01.v1.1.exon.1 chr04 209658311 209658797 Zm00008a018206 209658311 209659771 Zm00008a018206c Zm00008a018206,Zm00008a018207 simMerged
Zm00008a018206_T01.v1.1.exon.1 chr04 209658311 209658797 Zm00008a018206c 209658311 209659771 Zm00008a018206c Zm00008a018206,Zm00008a018207 simMerged
Zm00008a018206_T01.v1.1.exon.2 chr04 209658891 209659771 Zm00008a018206 209658311 209659771 Zm00008a018206c Zm00008a018206,Zm00008a018207 simMerged
Zm00008a018206_T01.v1.1.exon.2 chr04 209658891 209659771 Zm00008a018206c 209658311 209659771 Zm00008a018206c Zm00008a018206,Zm00008a018207 simMerged
Zm00008a018208_T01.v1.1.exon.1 chr04 209807192 209807367 Zm00008a018208 209807192 209806448 Zm00008a018208c Zm00008a018208,Zm00008a018209 simMerged
Zm00008a018208_T01.v1.1.exon.1 chr04 209807192 209807367 Zm00008a018208c 209807192 209806448 Zm00008a018208c Zm00008a018208,Zm00008a018209 simMerged
Zm00008a018208_T01.v1.1.exon.2 chr04 209804493 209806448 Zm00008a018208 209807192 209806448 Zm00008a018208c Zm00008a018208,Zm00008a018209 simMerged
Zm00008a018208_T01.v1.1.exon.2 chr04 209804493 209806448 Zm00008a018208c 209807192 209806448 Zm00008a018208c Zm00008a018208,Zm00008a018209 simMerged
Zm00008a018210_T01.v1.1.exon.1 chr04 209864601 209864681 Zm00008a018210 209864601 209863464 Zm00008a018210c Zm00008a018210,Zm00008a018211 simMerged
Zm00008a018210_T01.v1.1.exon.1 chr04 209864601 209864681 Zm00008a018210c 209864601 209863464 Zm00008a018210c Zm00008a018210,Zm00008a018211 simMerged
Zm00008a018210_T01.v1.1.exon.2 chr04 209864394 209864497 Zm00008a018210 209864601 209863464 Zm00008a018210c Zm00008a018210,Zm00008a018211 simMerged
Zm00008a018210_T01.v1.1.exon.2 chr04 209864394 209864497 Zm00008a018210c 209864601 209863464 Zm00008a018210c Zm00008a018210,Zm00008a018211 simMerged
Zm00008a018210_T01.v1.1.exon.3 chr04 209864175 209864250 Zm00008a018210 209864601 209863464 Zm00008a018210c Zm00008a018210,Zm00008a018211 simMerged
Zm00008a018210_T01.v1.1.exon.3 chr04 209864175 209864250 Zm00008a018210c 209864601 209863464 Zm00008a018210c Zm00008a018210,Zm00008a018211 simMerged
Zm00008a018210_T01.v1.1.exon.4 chr04 209863676 209864029 Zm00008a018210 209864601 209863464 Zm00008a018210c Zm00008a018210,Zm00008a018211 simMerged
Zm00008a018210_T01.v1.1.exon.4 chr04 209863676 209864029 Zm00008a018210c 209864601 209863464 Zm00008a018210c Zm00008a018210,Zm00008a018211 simMerged
Zm00008a018210_T01.v1.1.exon.5 chr04 209863420 209863464 Zm00008a018210 209864601 209863464 Zm00008a018210c Zm00008a018210,Zm00008a018211 simMerged
Zm00008a018210_T01.v1.1.exon.5 chr04 209863420 209863464 Zm00008a018210c 209864601 209863464 Zm00008a018210c Zm00008a018210,Zm00008a018211 simMerged
Zm00008a018212_T01.v1.1.exon.1 chr04 210047840 210048081 Zm00008a018212 210047840 209988833 Zm00008a018212c Zm00008a018212,Zm00008a018213 simMerged
Zm00008a018212_T01.v1.1.exon.1 chr04 210047840 210048081 Zm00008a018212c 210047840 209988833 Zm00008a018212c Zm00008a018212,Zm00008a018213 simMerged
Zm00008a018212_T01.v1.1.exon.2 chr04 210047096 210047234 Zm00008a018212 210047840 209988833 Zm00008a018212c Zm00008a018212,Zm00008a018213 simMerged
Zm00008a018212_T01.v1.1.exon.2 chr04 210047096 210047234 Zm00008a018212c 210047840 209988833 Zm00008a018212c Zm00008a018212,Zm00008a018213 simMerged
Zm00008a018212_T01.v1.1.exon.3 chr04 210046749 210046916 Zm00008a018212 210047840 209988833 Zm00008a018212c Zm00008a018212,Zm00008a018213 simMerged
Zm00008a018212_T01.v1.1.exon.3 chr04 210046749 210046916 Zm00008a018212c 210047840 209988833 Zm00008a018212c Zm00008a018212,Zm00008a018213 simMerged
Zm00008a018212_T01.v1.1.exon.4 chr04 209989405 209989434 Zm00008a018212 210047840 209988833 Zm00008a018212c Zm00008a018212,Zm00008a018213 simMerged
Zm00008a018212_T01.v1.1.exon.4 chr04 209989405 209989434 Zm00008a018212c 210047840 209988833 Zm00008a018212c Zm00008a018212,Zm00008a018213 simMerged
Zm00008a018212_T01.v1.1.exon.5 chr04 209988783 209988833 Zm00008a018212 210047840 209988833 Zm00008a018212c Zm00008a018212,Zm00008a018213 simMerged
Zm00008a018212_T01.v1.1.exon.5 chr04 209988783 209988833 Zm00008a018212c 210047840 209988833 Zm00008a018212c Zm00008a018212,Zm00008a018213 simMerged
Zm00008a018216_T01.v1.1.exon.1 chr04 210335931 210335945 Zm00008a018216 210335931 210346712 Zm00008a018216c Zm00008a018216,Zm00008a018217 simMerged
Zm00008a018216_T01.v1.1.exon.1 chr04 210335931 210335945 Zm00008a018216c 210335931 210346712 Zm00008a018216c Zm00008a018216,Zm00008a018217 simMerged
Zm00008a018216_T01.v1.1.exon.2 chr04 210346051 210346179 Zm00008a018216 210335931 210346712 Zm00008a018216c Zm00008a018216,Zm00008a018217 simMerged
Zm00008a018216_T01.v1.1.exon.2 chr04 210346051 210346179 Zm00008a018216c 210335931 210346712 Zm00008a018216c Zm00008a018216,Zm00008a018217 simMerged
Zm00008a018216_T01.v1.1.exon.3 chr04 210346567 210346629 Zm00008a018216 210335931 210346712 Zm00008a018216c Zm00008a018216,Zm00008a018217 simMerged
Zm00008a018216_T01.v1.1.exon.3 chr04 210346567 210346629 Zm00008a018216c 210335931 210346712 Zm00008a018216c Zm00008a018216,Zm00008a018217 simMerged
Zm00008a018216_T01.v1.1.exon.4 chr04 210346692 210346712 Zm00008a018216 210335931 210346712 Zm00008a018216c Zm00008a018216,Zm00008a018217 simMerged
Zm00008a018216_T01.v1.1.exon.4 chr04 210346692 210346712 Zm00008a018216c 210335931 210346712 Zm00008a018216c Zm00008a018216,Zm00008a018217 simMerged
Zm00008a018224_T01.v1.1.exon.1 chr04 210929014 210929934 Zm00008a018224 210929014 210929934 Zm00008a018224c Zm00008a018224,Zm00008a018225 simMerged
Zm00008a018224_T01.v1.1.exon.1 chr04 210929014 210929934 Zm00008a018224c 210929014 210929934 Zm00008a018224c Zm00008a018224,Zm00008a018225 simMerged
Zm00008a018227_T01.v1.1.exon.1 chr04 211105628 211105708 Zm00008a018227 211105628 211108039 Zm00008a018227c Zm00008a018227,Zm00008a018228 simMerged
Zm00008a018227_T01.v1.1.exon.1 chr04 211105628 211105708 Zm00008a018227c 211105628 211108039 Zm00008a018227c Zm00008a018227,Zm00008a018228 simMerged
Zm00008a018227_T01.v1.1.exon.2 chr04 211105820 211105916 Zm00008a018227 211105628 211108039 Zm00008a018227c Zm00008a018227,Zm00008a018228 simMerged
Zm00008a018227_T01.v1.1.exon.2 chr04 211105820 211105916 Zm00008a018227c 211105628 211108039 Zm00008a018227c Zm00008a018227,Zm00008a018228 simMerged
Zm00008a018227_T01.v1.1.exon.3 chr04 211106011 211106152 Zm00008a018227 211105628 211108039 Zm00008a018227c Zm00008a018227,Zm00008a018228 simMerged
Zm00008a018227_T01.v1.1.exon.3 chr04 211106011 211106152 Zm00008a018227c 211105628 211108039 Zm00008a018227c Zm00008a018227,Zm00008a018228 simMerged
Zm00008a018227_T01.v1.1.exon.4 chr04 211106220 211106302 Zm00008a018227 211105628 211108039 Zm00008a018227c Zm00008a018227,Zm00008a018228 simMerged
Zm00008a018227_T01.v1.1.exon.4 chr04 211106220 211106302 Zm00008a018227c 211105628 211108039 Zm00008a018227c Zm00008a018227,Zm00008a018228 simMerged
Zm00008a018227_T01.v1.1.exon.5 chr04 211106896 211107030 Zm00008a018227 211105628 211108039 Zm00008a018227c Zm00008a018227,Zm00008a018228 simMerged
Zm00008a018227_T01.v1.1.exon.5 chr04 211106896 211107030 Zm00008a018227c 211105628 211108039 Zm00008a018227c Zm00008a018227,Zm00008a018228 simMerged
Zm00008a018227_T01.v1.1.exon.6 chr04 211107350 211107454 Zm00008a018227 211105628 211108039 Zm00008a018227c Zm00008a018227,Zm00008a018228 simMerged
Zm00008a018227_T01.v1.1.exon.6 chr04 211107350 211107454 Zm00008a018227c 211105628 211108039 Zm00008a018227c Zm00008a018227,Zm00008a018228 simMerged
Zm00008a018227_T01.v1.1.exon.7 chr04 211107625 211108039 Zm00008a018227 211105628 211108039 Zm00008a018227c Zm00008a018227,Zm00008a018228 simMerged
Zm00008a018227_T01.v1.1.exon.7 chr04 211107625 211108039 Zm00008a018227c 211105628 211108039 Zm00008a018227c Zm00008a018227,Zm00008a018228 simMerged
Zm00008a018230_T01.v1.1.exon.1 chr04 211205831 211205985 Zm00008a018230 211205831 211214204 Zm00008a018230c Zm00008a018230,Zm00008a018231 simMerged
Zm00008a018230_T01.v1.1.exon.1 chr04 211205831 211205985 Zm00008a018230c 211205831 211214204 Zm00008a018230c Zm00008a018230,Zm00008a018231 simMerged
Zm00008a018230_T01.v1.1.exon.2 chr04 211206241 211206304 Zm00008a018230 211205831 211214204 Zm00008a018230c Zm00008a018230,Zm00008a018231 simMerged
Zm00008a018230_T01.v1.1.exon.2 chr04 211206241 211206304 Zm00008a018230c 211205831 211214204 Zm00008a018230c Zm00008a018230,Zm00008a018231 simMerged
Zm00008a018230_T01.v1.1.exon.3 chr04 211206397 211206486 Zm00008a018230 211205831 211214204 Zm00008a018230c Zm00008a018230,Zm00008a018231 simMerged
Zm00008a018230_T01.v1.1.exon.3 chr04 211206397 211206486 Zm00008a018230c 211205831 211214204 Zm00008a018230c Zm00008a018230,Zm00008a018231 simMerged
Zm00008a018230_T01.v1.1.exon.4 chr04 211207159 211207207 Zm00008a018230 211205831 211214204 Zm00008a018230c Zm00008a018230,Zm00008a018231 simMerged
Zm00008a018230_T01.v1.1.exon.4 chr04 211207159 211207207 Zm00008a018230c 211205831 211214204 Zm00008a018230c Zm00008a018230,Zm00008a018231 simMerged
Zm00008a018230_T01.v1.1.exon.5 chr04 211207579 211207655 Zm00008a018230 211205831 211214204 Zm00008a018230c Zm00008a018230,Zm00008a018231 simMerged
Zm00008a018230_T01.v1.1.exon.5 chr04 211207579 211207655 Zm00008a018230c 211205831 211214204 Zm00008a018230c Zm00008a018230,Zm00008a018231 simMerged
Zm00008a018230_T01.v1.1.exon.6 chr04 211208206 211208245 Zm00008a018230 211205831 211214204 Zm00008a018230c Zm00008a018230,Zm00008a018231 simMerged
Zm00008a018230_T01.v1.1.exon.6 chr04 211208206 211208245 Zm00008a018230c 211205831 211214204 Zm00008a018230c Zm00008a018230,Zm00008a018231 simMerged
Zm00008a018230_T01.v1.1.exon.7 chr04 211208334 211208428 Zm00008a018230 211205831 211214204 Zm00008a018230c Zm00008a018230,Zm00008a018231 simMerged
Zm00008a018230_T01.v1.1.exon.7 chr04 211208334 211208428 Zm00008a018230c 211205831 211214204 Zm00008a018230c Zm00008a018230,Zm00008a018231 simMerged
Zm00008a018230_T01.v1.1.exon.8 chr04 211208524 211208688 Zm00008a018230 211205831 211214204 Zm00008a018230c Zm00008a018230,Zm00008a018231 simMerged
Zm00008a018230_T01.v1.1.exon.8 chr04 211208524 211208688 Zm00008a018230c 211205831 211214204 Zm00008a018230c Zm00008a018230,Zm00008a018231 simMerged
Zm00008a018230_T01.v1.1.exon.9 chr04 211210927 211211014 Zm00008a018230 211205831 211214204 Zm00008a018230c Zm00008a018230,Zm00008a018231 simMerged
Zm00008a018230_T01.v1.1.exon.9 chr04 211210927 211211014 Zm00008a018230c 211205831 211214204 Zm00008a018230c Zm00008a018230,Zm00008a018231 simMerged
Zm00008a018230_T01.v1.1.exon.10 chr04 211211103 211211169 Zm00008a018230 211205831 211214204 Zm00008a018230c Zm00008a018230,Zm00008a018231 simMerged
Zm00008a018230_T01.v1.1.exon.10 chr04 211211103 211211169 Zm00008a018230c 211205831 211214204 Zm00008a018230c Zm00008a018230,Zm00008a018231 simMerged
Zm00008a018230_T01.v1.1.exon.11 chr04 211211266 211211341 Zm00008a018230 211205831 211214204 Zm00008a018230c Zm00008a018230,Zm00008a018231 simMerged
Zm00008a018230_T01.v1.1.exon.11 chr04 211211266 211211341 Zm00008a018230c 211205831 211214204 Zm00008a018230c Zm00008a018230,Zm00008a018231 simMerged
Zm00008a018230_T01.v1.1.exon.12 chr04 211211425 211211542 Zm00008a018230 211205831 211214204 Zm00008a018230c Zm00008a018230,Zm00008a018231 simMerged
Zm00008a018230_T01.v1.1.exon.12 chr04 211211425 211211542 Zm00008a018230c 211205831 211214204 Zm00008a018230c Zm00008a018230,Zm00008a018231 simMerged
Zm00008a018230_T01.v1.1.exon.13 chr04 211212780 211213025 Zm00008a018230 211205831 211214204 Zm00008a018230c Zm00008a018230,Zm00008a018231 simMerged
Zm00008a018230_T01.v1.1.exon.13 chr04 211212780 211213025 Zm00008a018230c 211205831 211214204 Zm00008a018230c Zm00008a018230,Zm00008a018231 simMerged
Zm00008a018230_T01.v1.1.exon.14 chr04 211213140 211213279 Zm00008a018230 211205831 211214204 Zm00008a018230c Zm00008a018230,Zm00008a018231 simMerged
Zm00008a018230_T01.v1.1.exon.14 chr04 211213140 211213279 Zm00008a018230c 211205831 211214204 Zm00008a018230c Zm00008a018230,Zm00008a018231 simMerged
Zm00008a018230_T01.v1.1.exon.15 chr04 211213373 211213555 Zm00008a018230 211205831 211214204 Zm00008a018230c Zm00008a018230,Zm00008a018231 simMerged
Zm00008a018230_T01.v1.1.exon.15 chr04 211213373 211213555 Zm00008a018230c 211205831 211214204 Zm00008a018230c Zm00008a018230,Zm00008a018231 simMerged
Zm00008a018230_T01.v1.1.exon.16 chr04 211213664 211213783 Zm00008a018230 211205831 211214204 Zm00008a018230c Zm00008a018230,Zm00008a018231 simMerged
Zm00008a018230_T01.v1.1.exon.16 chr04 211213664 211213783 Zm00008a018230c 211205831 211214204 Zm00008a018230c Zm00008a018230,Zm00008a018231 simMerged
Zm00008a018230_T01.v1.1.exon.17 chr04 211213899 211214204 Zm00008a018230 211205831 211214204 Zm00008a018230c Zm00008a018230,Zm00008a018231 simMerged
Zm00008a018230_T01.v1.1.exon.17 chr04 211213899 211214204 Zm00008a018230c 211205831 211214204 Zm00008a018230c Zm00008a018230,Zm00008a018231 simMerged
Zm00008a018235_T01.v1.1.exon.1 chr04 211594884 211594886 Zm00008a018235 211594884 211593457 Zm00008a018235c Zm00008a018235,Zm00008a018236 simMerged
Zm00008a018235_T01.v1.1.exon.1 chr04 211594884 211594886 Zm00008a018235c 211594884 211593457 Zm00008a018235c Zm00008a018235,Zm00008a018236 simMerged
Zm00008a018235_T01.v1.1.exon.2 chr04 211594132 211594797 Zm00008a018235 211594884 211593457 Zm00008a018235c Zm00008a018235,Zm00008a018236 simMerged
Zm00008a018235_T01.v1.1.exon.2 chr04 211594132 211594797 Zm00008a018235c 211594884 211593457 Zm00008a018235c Zm00008a018235,Zm00008a018236 simMerged
Zm00008a018235_T01.v1.1.exon.3 chr04 211593538 211593633 Zm00008a018235 211594884 211593457 Zm00008a018235c Zm00008a018235,Zm00008a018236 simMerged
Zm00008a018235_T01.v1.1.exon.3 chr04 211593538 211593633 Zm00008a018235c 211594884 211593457 Zm00008a018235c Zm00008a018235,Zm00008a018236 simMerged
Zm00008a018235_T01.v1.1.exon.4 chr04 211593371 211593457 Zm00008a018235 211594884 211593457 Zm00008a018235c Zm00008a018235,Zm00008a018236 simMerged
Zm00008a018235_T01.v1.1.exon.4 chr04 211593371 211593457 Zm00008a018235c 211594884 211593457 Zm00008a018235c Zm00008a018235,Zm00008a018236 simMerged
Zm00008a018238_T01.v1.1.exon.1 chr04 211708784 211709409 Zm00008a018238 211708784 211708411 Zm00008a018238c Zm00008a018238,Zm00008a018239 simMerged
Zm00008a018238_T01.v1.1.exon.1 chr04 211708784 211709409 Zm00008a018238c 211708784 211708411 Zm00008a018238c Zm00008a018238,Zm00008a018239 simMerged
Zm00008a018238_T01.v1.1.exon.2 chr04 211708075 211708411 Zm00008a018238 211708784 211708411 Zm00008a018238c Zm00008a018238,Zm00008a018239 simMerged
Zm00008a018238_T01.v1.1.exon.2 chr04 211708075 211708411 Zm00008a018238c 211708784 211708411 Zm00008a018238c Zm00008a018238,Zm00008a018239 simMerged
Zm00008a018240_T01.v1.1.exon.1 chr04 211803738 211803745 Zm00008a018240 211803738 211794199 Zm00008a018240c Zm00008a018240,Zm00008a018241 simMerged
Zm00008a018240_T01.v1.1.exon.1 chr04 211803738 211803745 Zm00008a018240c 211803738 211794199 Zm00008a018240c Zm00008a018240,Zm00008a018241 simMerged
Zm00008a018240_T01.v1.1.exon.2 chr04 211794308 211794911 Zm00008a018240 211803738 211794199 Zm00008a018240c Zm00008a018240,Zm00008a018241 simMerged
Zm00008a018240_T01.v1.1.exon.2 chr04 211794308 211794911 Zm00008a018240c 211803738 211794199 Zm00008a018240c Zm00008a018240,Zm00008a018241 simMerged
Zm00008a018240_T01.v1.1.exon.3 chr04 211792913 211794199 Zm00008a018240 211803738 211794199 Zm00008a018240c Zm00008a018240,Zm00008a018241 simMerged
Zm00008a018240_T01.v1.1.exon.3 chr04 211792913 211794199 Zm00008a018240c 211803738 211794199 Zm00008a018240c Zm00008a018240,Zm00008a018241 simMerged
Zm00008a018251_T01.v1.1.exon.1 chr04 212669249 212669512 Zm00008a018251 212669249 212669168 Zm00008a018251c Zm00008a018251,Zm00008a018252 simMerged
Zm00008a018251_T01.v1.1.exon.1 chr04 212669249 212669512 Zm00008a018251c 212669249 212669168 Zm00008a018251c Zm00008a018251,Zm00008a018252 simMerged
Zm00008a018251_T01.v1.1.exon.2 chr04 212668029 212669168 Zm00008a018251 212669249 212669168 Zm00008a018251c Zm00008a018251,Zm00008a018252 simMerged
Zm00008a018251_T01.v1.1.exon.2 chr04 212668029 212669168 Zm00008a018251c 212669249 212669168 Zm00008a018251c Zm00008a018251,Zm00008a018252 simMerged
Zm00008a018256_T01.v1.1.exon.1 chr04 212870056 212870823 Zm00008a018256 212870056 212866501 Zm00008a018256c Zm00008a018256,Zm00008a018257 simMerged
Zm00008a018256_T01.v1.1.exon.1 chr04 212870056 212870823 Zm00008a018256c 212870056 212866501 Zm00008a018256c Zm00008a018256,Zm00008a018257 simMerged
Zm00008a018256_T01.v1.1.exon.2 chr04 212868282 212868664 Zm00008a018256 212870056 212866501 Zm00008a018256c Zm00008a018256,Zm00008a018257 simMerged
Zm00008a018256_T01.v1.1.exon.2 chr04 212868282 212868664 Zm00008a018256c 212870056 212866501 Zm00008a018256c Zm00008a018256,Zm00008a018257 simMerged
Zm00008a018256_T01.v1.1.exon.3 chr04 212867059 212867227 Zm00008a018256 212870056 212866501 Zm00008a018256c Zm00008a018256,Zm00008a018257 simMerged
Zm00008a018256_T01.v1.1.exon.3 chr04 212867059 212867227 Zm00008a018256c 212870056 212866501 Zm00008a018256c Zm00008a018256,Zm00008a018257 simMerged
Zm00008a018256_T01.v1.1.exon.4 chr04 212865971 212866501 Zm00008a018256 212870056 212866501 Zm00008a018256c Zm00008a018256,Zm00008a018257 simMerged
Zm00008a018256_T01.v1.1.exon.4 chr04 212865971 212866501 Zm00008a018256c 212870056 212866501 Zm00008a018256c Zm00008a018256,Zm00008a018257 simMerged
Zm00008a018258_T01.v1.1.exon.1 chr04 213232780 213232882 Zm00008a018258 213232780 213211993 Zm00008a018258c Zm00008a018258,Zm00008a018259 simMerged
Zm00008a018258_T01.v1.1.exon.1 chr04 213232780 213232882 Zm00008a018258c 213232780 213211993 Zm00008a018258c Zm00008a018258,Zm00008a018259 simMerged
Zm00008a018258_T01.v1.1.exon.2 chr04 213230434 213230836 Zm00008a018258 213232780 213211993 Zm00008a018258c Zm00008a018258,Zm00008a018259 simMerged
Zm00008a018258_T01.v1.1.exon.2 chr04 213230434 213230836 Zm00008a018258c 213232780 213211993 Zm00008a018258c Zm00008a018258,Zm00008a018259 simMerged
Zm00008a018258_T01.v1.1.exon.3 chr04 213230171 213230348 Zm00008a018258 213232780 213211993 Zm00008a018258c Zm00008a018258,Zm00008a018259 simMerged
Zm00008a018258_T01.v1.1.exon.3 chr04 213230171 213230348 Zm00008a018258c 213232780 213211993 Zm00008a018258c Zm00008a018258,Zm00008a018259 simMerged
Zm00008a018258_T01.v1.1.exon.4 chr04 213229965 213230104 Zm00008a018258 213232780 213211993 Zm00008a018258c Zm00008a018258,Zm00008a018259 simMerged
Zm00008a018258_T01.v1.1.exon.4 chr04 213229965 213230104 Zm00008a018258c 213232780 213211993 Zm00008a018258c Zm00008a018258,Zm00008a018259 simMerged
Zm00008a018258_T01.v1.1.exon.5 chr04 213228945 213229794 Zm00008a018258 213232780 213211993 Zm00008a018258c Zm00008a018258,Zm00008a018259 simMerged
Zm00008a018258_T01.v1.1.exon.5 chr04 213228945 213229794 Zm00008a018258c 213232780 213211993 Zm00008a018258c Zm00008a018258,Zm00008a018259 simMerged
Zm00008a018258_T01.v1.1.exon.6 chr04 213226941 213227026 Zm00008a018258 213232780 213211993 Zm00008a018258c Zm00008a018258,Zm00008a018259 simMerged
Zm00008a018258_T01.v1.1.exon.6 chr04 213226941 213227026 Zm00008a018258c 213232780 213211993 Zm00008a018258c Zm00008a018258,Zm00008a018259 simMerged
Zm00008a018258_T01.v1.1.exon.7 chr04 213226849 213226887 Zm00008a018258 213232780 213211993 Zm00008a018258c Zm00008a018258,Zm00008a018259 simMerged
Zm00008a018258_T01.v1.1.exon.7 chr04 213226849 213226887 Zm00008a018258c 213232780 213211993 Zm00008a018258c Zm00008a018258,Zm00008a018259 simMerged
Zm00008a018258_T01.v1.1.exon.8 chr04 213226694 213226838 Zm00008a018258 213232780 213211993 Zm00008a018258c Zm00008a018258,Zm00008a018259 simMerged
Zm00008a018258_T01.v1.1.exon.8 chr04 213226694 213226838 Zm00008a018258c 213232780 213211993 Zm00008a018258c Zm00008a018258,Zm00008a018259 simMerged
Zm00008a018258_T01.v1.1.exon.9 chr04 213226553 213226621 Zm00008a018258 213232780 213211993 Zm00008a018258c Zm00008a018258,Zm00008a018259 simMerged
Zm00008a018258_T01.v1.1.exon.9 chr04 213226553 213226621 Zm00008a018258c 213232780 213211993 Zm00008a018258c Zm00008a018258,Zm00008a018259 simMerged
Zm00008a018258_T01.v1.1.exon.10 chr04 213226382 213226427 Zm00008a018258 213232780 213211993 Zm00008a018258c Zm00008a018258,Zm00008a018259 simMerged
Zm00008a018258_T01.v1.1.exon.10 chr04 213226382 213226427 Zm00008a018258c 213232780 213211993 Zm00008a018258c Zm00008a018258,Zm00008a018259 simMerged
Zm00008a018258_T01.v1.1.exon.11 chr04 213225860 213226293 Zm00008a018258 213232780 213211993 Zm00008a018258c Zm00008a018258,Zm00008a018259 simMerged
Zm00008a018258_T01.v1.1.exon.11 chr04 213225860 213226293 Zm00008a018258c 213232780 213211993 Zm00008a018258c Zm00008a018258,Zm00008a018259 simMerged
Zm00008a018258_T01.v1.1.exon.12 chr04 213225673 213225752 Zm00008a018258 213232780 213211993 Zm00008a018258c Zm00008a018258,Zm00008a018259 simMerged
Zm00008a018258_T01.v1.1.exon.12 chr04 213225673 213225752 Zm00008a018258c 213232780 213211993 Zm00008a018258c Zm00008a018258,Zm00008a018259 simMerged
Zm00008a018258_T01.v1.1.exon.13 chr04 213225121 213225256 Zm00008a018258 213232780 213211993 Zm00008a018258c Zm00008a018258,Zm00008a018259 simMerged
Zm00008a018258_T01.v1.1.exon.13 chr04 213225121 213225256 Zm00008a018258c 213232780 213211993 Zm00008a018258c Zm00008a018258,Zm00008a018259 simMerged
Zm00008a018258_T01.v1.1.exon.14 chr04 213212434 213212497 Zm00008a018258 213232780 213211993 Zm00008a018258c Zm00008a018258,Zm00008a018259 simMerged
Zm00008a018258_T01.v1.1.exon.14 chr04 213212434 213212497 Zm00008a018258c 213232780 213211993 Zm00008a018258c Zm00008a018258,Zm00008a018259 simMerged
Zm00008a018258_T01.v1.1.exon.15 chr04 213211911 213211993 Zm00008a018258 213232780 213211993 Zm00008a018258c Zm00008a018258,Zm00008a018259 simMerged
Zm00008a018258_T01.v1.1.exon.15 chr04 213211911 213211993 Zm00008a018258c 213232780 213211993 Zm00008a018258c Zm00008a018258,Zm00008a018259 simMerged
Zm00008a018263_T01.v1.1.exon.1 chr04 213824301 213824337 Zm00008a018263 213824301 213798483 Zm00008a018263c Zm00008a018263,Zm00008a018264 simMerged
Zm00008a018263_T01.v1.1.exon.1 chr04 213824301 213824337 Zm00008a018263c 213824301 213798483 Zm00008a018263c Zm00008a018263,Zm00008a018264 simMerged
Zm00008a018263_T01.v1.1.exon.2 chr04 213806855 213806898 Zm00008a018263 213824301 213798483 Zm00008a018263c Zm00008a018263,Zm00008a018264 simMerged
Zm00008a018263_T01.v1.1.exon.2 chr04 213806855 213806898 Zm00008a018263c 213824301 213798483 Zm00008a018263c Zm00008a018263,Zm00008a018264 simMerged
Zm00008a018263_T01.v1.1.exon.3 chr04 213806647 213806778 Zm00008a018263 213824301 213798483 Zm00008a018263c Zm00008a018263,Zm00008a018264 simMerged
Zm00008a018263_T01.v1.1.exon.3 chr04 213806647 213806778 Zm00008a018263c 213824301 213798483 Zm00008a018263c Zm00008a018263,Zm00008a018264 simMerged
Zm00008a018263_T01.v1.1.exon.4 chr04 213798340 213798483 Zm00008a018263 213824301 213798483 Zm00008a018263c Zm00008a018263,Zm00008a018264 simMerged
Zm00008a018263_T01.v1.1.exon.4 chr04 213798340 213798483 Zm00008a018263c 213824301 213798483 Zm00008a018263c Zm00008a018263,Zm00008a018264 simMerged
Zm00008a018276_T01.v1.1.exon.1 chr04 214952335 214952486 Zm00008a018276 214952335 214949625 Zm00008a018276c Zm00008a018276,Zm00008a018277 simMerged
Zm00008a018276_T01.v1.1.exon.1 chr04 214952335 214952486 Zm00008a018276c 214952335 214949625 Zm00008a018276c Zm00008a018276,Zm00008a018277 simMerged
Zm00008a018276_T01.v1.1.exon.2 chr04 214951321 214951405 Zm00008a018276 214952335 214949625 Zm00008a018276c Zm00008a018276,Zm00008a018277 simMerged
Zm00008a018276_T01.v1.1.exon.2 chr04 214951321 214951405 Zm00008a018276c 214952335 214949625 Zm00008a018276c Zm00008a018276,Zm00008a018277 simMerged
Zm00008a018276_T01.v1.1.exon.3 chr04 214950322 214950411 Zm00008a018276 214952335 214949625 Zm00008a018276c Zm00008a018276,Zm00008a018277 simMerged
Zm00008a018276_T01.v1.1.exon.3 chr04 214950322 214950411 Zm00008a018276c 214952335 214949625 Zm00008a018276c Zm00008a018276,Zm00008a018277 simMerged
Zm00008a018276_T01.v1.1.exon.4 chr04 214950135 214950234 Zm00008a018276 214952335 214949625 Zm00008a018276c Zm00008a018276,Zm00008a018277 simMerged
Zm00008a018276_T01.v1.1.exon.4 chr04 214950135 214950234 Zm00008a018276c 214952335 214949625 Zm00008a018276c Zm00008a018276,Zm00008a018277 simMerged
Zm00008a018276_T01.v1.1.exon.5 chr04 214949559 214949625 Zm00008a018276 214952335 214949625 Zm00008a018276c Zm00008a018276,Zm00008a018277 simMerged
Zm00008a018276_T01.v1.1.exon.5 chr04 214949559 214949625 Zm00008a018276c 214952335 214949625 Zm00008a018276c Zm00008a018276,Zm00008a018277 simMerged
Zm00008a018278_T01.v1.1.exon.1 chr04 215016476 215017785 Zm00008a018278 215016476 215021158 Zm00008a018278c Zm00008a018278,Zm00008a018279 simMerged
Zm00008a018278_T01.v1.1.exon.1 chr04 215016476 215017785 Zm00008a018278c 215016476 215021158 Zm00008a018278c Zm00008a018278,Zm00008a018279 simMerged
Zm00008a018278_T01.v1.1.exon.2 chr04 215020891 215021158 Zm00008a018278 215016476 215021158 Zm00008a018278c Zm00008a018278,Zm00008a018279 simMerged
Zm00008a018278_T01.v1.1.exon.2 chr04 215020891 215021158 Zm00008a018278c 215016476 215021158 Zm00008a018278c Zm00008a018278,Zm00008a018279 simMerged
Zm00008a018291_T01.v1.1.exon.1 chr04 215810283 215810561 Zm00008a018291 215810283 215837011 Zm00008a018291c Zm00008a018291,Zm00008a018292 simMerged
Zm00008a018291_T01.v1.1.exon.1 chr04 215810283 215810561 Zm00008a018291c 215810283 215837011 Zm00008a018291c Zm00008a018291,Zm00008a018292 simMerged
Zm00008a018291_T01.v1.1.exon.2 chr04 215810645 215810727 Zm00008a018291 215810283 215837011 Zm00008a018291c Zm00008a018291,Zm00008a018292 simMerged
Zm00008a018291_T01.v1.1.exon.2 chr04 215810645 215810727 Zm00008a018291c 215810283 215837011 Zm00008a018291c Zm00008a018291,Zm00008a018292 simMerged
Zm00008a018291_T01.v1.1.exon.3 chr04 215811271 215811363 Zm00008a018291 215810283 215837011 Zm00008a018291c Zm00008a018291,Zm00008a018292 simMerged
Zm00008a018291_T01.v1.1.exon.3 chr04 215811271 215811363 Zm00008a018291c 215810283 215837011 Zm00008a018291c Zm00008a018291,Zm00008a018292 simMerged
Zm00008a018291_T01.v1.1.exon.4 chr04 215811638 215811754 Zm00008a018291 215810283 215837011 Zm00008a018291c Zm00008a018291,Zm00008a018292 simMerged
Zm00008a018291_T01.v1.1.exon.4 chr04 215811638 215811754 Zm00008a018291c 215810283 215837011 Zm00008a018291c Zm00008a018291,Zm00008a018292 simMerged
Zm00008a018291_T01.v1.1.exon.5 chr04 215821221 215821408 Zm00008a018291 215810283 215837011 Zm00008a018291c Zm00008a018291,Zm00008a018292 simMerged
Zm00008a018291_T01.v1.1.exon.5 chr04 215821221 215821408 Zm00008a018291c 215810283 215837011 Zm00008a018291c Zm00008a018291,Zm00008a018292 simMerged
Zm00008a018291_T01.v1.1.exon.6 chr04 215823031 215823097 Zm00008a018291 215810283 215837011 Zm00008a018291c Zm00008a018291,Zm00008a018292 simMerged
Zm00008a018291_T01.v1.1.exon.6 chr04 215823031 215823097 Zm00008a018291c 215810283 215837011 Zm00008a018291c Zm00008a018291,Zm00008a018292 simMerged
Zm00008a018291_T01.v1.1.exon.7 chr04 215823535 215823657 Zm00008a018291 215810283 215837011 Zm00008a018291c Zm00008a018291,Zm00008a018292 simMerged
Zm00008a018291_T01.v1.1.exon.7 chr04 215823535 215823657 Zm00008a018291c 215810283 215837011 Zm00008a018291c Zm00008a018291,Zm00008a018292 simMerged
Zm00008a018291_T01.v1.1.exon.8 chr04 215823780 215823932 Zm00008a018291 215810283 215837011 Zm00008a018291c Zm00008a018291,Zm00008a018292 simMerged
Zm00008a018291_T01.v1.1.exon.8 chr04 215823780 215823932 Zm00008a018291c 215810283 215837011 Zm00008a018291c Zm00008a018291,Zm00008a018292 simMerged
Zm00008a018291_T01.v1.1.exon.9 chr04 215830702 215830986 Zm00008a018291 215810283 215837011 Zm00008a018291c Zm00008a018291,Zm00008a018292 simMerged
Zm00008a018291_T01.v1.1.exon.9 chr04 215830702 215830986 Zm00008a018291c 215810283 215837011 Zm00008a018291c Zm00008a018291,Zm00008a018292 simMerged
Zm00008a018291_T01.v1.1.exon.10 chr04 215836982 215837011 Zm00008a018291 215810283 215837011 Zm00008a018291c Zm00008a018291,Zm00008a018292 simMerged
Zm00008a018291_T01.v1.1.exon.10 chr04 215836982 215837011 Zm00008a018291c 215810283 215837011 Zm00008a018291c Zm00008a018291,Zm00008a018292 simMerged
Zm00008a018293_T01.v1.1.exon.1 chr04 215921607 215921861 Zm00008a018293 215921607 215922630 Zm00008a018293c Zm00008a018293,Zm00008a018294 simMerged
Zm00008a018293_T01.v1.1.exon.1 chr04 215921607 215921861 Zm00008a018293c 215921607 215922630 Zm00008a018293c Zm00008a018293,Zm00008a018294 simMerged
Zm00008a018293_T01.v1.1.exon.2 chr04 215922177 215922380 Zm00008a018293 215921607 215922630 Zm00008a018293c Zm00008a018293,Zm00008a018294 simMerged
Zm00008a018293_T01.v1.1.exon.2 chr04 215922177 215922380 Zm00008a018293c 215921607 215922630 Zm00008a018293c Zm00008a018293,Zm00008a018294 simMerged
Zm00008a018293_T01.v1.1.exon.3 chr04 215922496 215922630 Zm00008a018293 215921607 215922630 Zm00008a018293c Zm00008a018293,Zm00008a018294 simMerged
Zm00008a018293_T01.v1.1.exon.3 chr04 215922496 215922630 Zm00008a018293c 215921607 215922630 Zm00008a018293c Zm00008a018293,Zm00008a018294 simMerged
Zm00008a018301_T01.v1.1.exon.1 chr04 216431628 216431700 Zm00008a018301 216431628 216443902 Zm00008a018301c Zm00008a018301,Zm00008a018302 simMerged
Zm00008a018301_T01.v1.1.exon.1 chr04 216431628 216431700 Zm00008a018301c 216431628 216443902 Zm00008a018301c Zm00008a018301,Zm00008a018302 simMerged
Zm00008a018301_T01.v1.1.exon.2 chr04 216439002 216439183 Zm00008a018301 216431628 216443902 Zm00008a018301c Zm00008a018301,Zm00008a018302 simMerged
Zm00008a018301_T01.v1.1.exon.2 chr04 216439002 216439183 Zm00008a018301c 216431628 216443902 Zm00008a018301c Zm00008a018301,Zm00008a018302 simMerged
Zm00008a018301_T01.v1.1.exon.3 chr04 216440629 216440745 Zm00008a018301 216431628 216443902 Zm00008a018301c Zm00008a018301,Zm00008a018302 simMerged
Zm00008a018301_T01.v1.1.exon.3 chr04 216440629 216440745 Zm00008a018301c 216431628 216443902 Zm00008a018301c Zm00008a018301,Zm00008a018302 simMerged
Zm00008a018301_T01.v1.1.exon.4 chr04 216443762 216443902 Zm00008a018301 216431628 216443902 Zm00008a018301c Zm00008a018301,Zm00008a018302 simMerged
Zm00008a018301_T01.v1.1.exon.4 chr04 216443762 216443902 Zm00008a018301c 216431628 216443902 Zm00008a018301c Zm00008a018301,Zm00008a018302 simMerged
Zm00008a018308_T01.v1.1.exon.1 chr04 216959185 216959331 Zm00008a018308 216959185 216956051 Zm00008a018308c Zm00008a018308,Zm00008a018309 simMerged
Zm00008a018308_T01.v1.1.exon.1 chr04 216959185 216959331 Zm00008a018308c 216959185 216956051 Zm00008a018308c Zm00008a018308,Zm00008a018309 simMerged
Zm00008a018308_T01.v1.1.exon.2 chr04 216957806 216957831 Zm00008a018308 216959185 216956051 Zm00008a018308c Zm00008a018308,Zm00008a018309 simMerged
Zm00008a018308_T01.v1.1.exon.2 chr04 216957806 216957831 Zm00008a018308c 216959185 216956051 Zm00008a018308c Zm00008a018308,Zm00008a018309 simMerged
Zm00008a018308_T01.v1.1.exon.3 chr04 216956637 216956730 Zm00008a018308 216959185 216956051 Zm00008a018308c Zm00008a018308,Zm00008a018309 simMerged
Zm00008a018308_T01.v1.1.exon.3 chr04 216956637 216956730 Zm00008a018308c 216959185 216956051 Zm00008a018308c Zm00008a018308,Zm00008a018309 simMerged
Zm00008a018308_T01.v1.1.exon.4 chr04 216956433 216956541 Zm00008a018308 216959185 216956051 Zm00008a018308c Zm00008a018308,Zm00008a018309 simMerged
Zm00008a018308_T01.v1.1.exon.4 chr04 216956433 216956541 Zm00008a018308c 216959185 216956051 Zm00008a018308c Zm00008a018308,Zm00008a018309 simMerged
Zm00008a018308_T01.v1.1.exon.5 chr04 216956146 216956247 Zm00008a018308 216959185 216956051 Zm00008a018308c Zm00008a018308,Zm00008a018309 simMerged
Zm00008a018308_T01.v1.1.exon.5 chr04 216956146 216956247 Zm00008a018308c 216959185 216956051 Zm00008a018308c Zm00008a018308,Zm00008a018309 simMerged
Zm00008a018308_T01.v1.1.exon.6 chr04 216954185 216956051 Zm00008a018308 216959185 216956051 Zm00008a018308c Zm00008a018308,Zm00008a018309 simMerged
Zm00008a018308_T01.v1.1.exon.6 chr04 216954185 216956051 Zm00008a018308c 216959185 216956051 Zm00008a018308c Zm00008a018308,Zm00008a018309 simMerged
Zm00008a018318_T01.v1.1.exon.1 chr04 217334913 217335019 Zm00008a018318 217334913 217334518 Zm00008a018318c Zm00008a018318,Zm00008a018319 simMerged
Zm00008a018318_T01.v1.1.exon.1 chr04 217334913 217335019 Zm00008a018318c 217334913 217334518 Zm00008a018318c Zm00008a018318,Zm00008a018319 simMerged
Zm00008a018318_T01.v1.1.exon.2 chr04 217334608 217334671 Zm00008a018318 217334913 217334518 Zm00008a018318c Zm00008a018318,Zm00008a018319 simMerged
Zm00008a018318_T01.v1.1.exon.2 chr04 217334608 217334671 Zm00008a018318c 217334913 217334518 Zm00008a018318c Zm00008a018318,Zm00008a018319 simMerged
Zm00008a018318_T01.v1.1.exon.3 chr04 217334189 217334518 Zm00008a018318 217334913 217334518 Zm00008a018318c Zm00008a018318,Zm00008a018319 simMerged
Zm00008a018318_T01.v1.1.exon.3 chr04 217334189 217334518 Zm00008a018318c 217334913 217334518 Zm00008a018318c Zm00008a018318,Zm00008a018319 simMerged
Zm00008a018320_T01.v1.1.exon.1 chr04 217343231 217343611 Zm00008a018320 217343231 217345626 Zm00008a018320c Zm00008a018320,Zm00008a018321 simMerged
Zm00008a018320_T01.v1.1.exon.1 chr04 217343231 217343611 Zm00008a018320c 217343231 217345626 Zm00008a018320c Zm00008a018320,Zm00008a018321 simMerged
Zm00008a018320_T01.v1.1.exon.2 chr04 217343707 217344121 Zm00008a018320 217343231 217345626 Zm00008a018320c Zm00008a018320,Zm00008a018321 simMerged
Zm00008a018320_T01.v1.1.exon.2 chr04 217343707 217344121 Zm00008a018320c 217343231 217345626 Zm00008a018320c Zm00008a018320,Zm00008a018321 simMerged
Zm00008a018320_T01.v1.1.exon.3 chr04 217345234 217345626 Zm00008a018320 217343231 217345626 Zm00008a018320c Zm00008a018320,Zm00008a018321 simMerged
Zm00008a018320_T01.v1.1.exon.3 chr04 217345234 217345626 Zm00008a018320c 217343231 217345626 Zm00008a018320c Zm00008a018320,Zm00008a018321 simMerged
Zm00008a018322_T01.v1.1.exon.1 chr04 217375585 217375847 Zm00008a018322 217375585 217375450 Zm00008a018322c Zm00008a018322,Zm00008a018323 simMerged
Zm00008a018322_T01.v1.1.exon.1 chr04 217375585 217375847 Zm00008a018322c 217375585 217375450 Zm00008a018322c Zm00008a018322,Zm00008a018323 simMerged
Zm00008a018322_T01.v1.1.exon.2 chr04 217374931 217375450 Zm00008a018322 217375585 217375450 Zm00008a018322c Zm00008a018322,Zm00008a018323 simMerged
Zm00008a018322_T01.v1.1.exon.2 chr04 217374931 217375450 Zm00008a018322c 217375585 217375450 Zm00008a018322c Zm00008a018322,Zm00008a018323 simMerged
Zm00008a018324_T01.v1.1.exon.1 chr04 217601130 217601329 Zm00008a018324 217601130 217606174 Zm00008a018324c Zm00008a018324,Zm00008a018325 simMerged
Zm00008a018324_T01.v1.1.exon.1 chr04 217601130 217601329 Zm00008a018324c 217601130 217606174 Zm00008a018324c Zm00008a018324,Zm00008a018325 simMerged
Zm00008a018324_T01.v1.1.exon.2 chr04 217601883 217601949 Zm00008a018324 217601130 217606174 Zm00008a018324c Zm00008a018324,Zm00008a018325 simMerged
Zm00008a018324_T01.v1.1.exon.2 chr04 217601883 217601949 Zm00008a018324c 217601130 217606174 Zm00008a018324c Zm00008a018324,Zm00008a018325 simMerged
Zm00008a018324_T01.v1.1.exon.3 chr04 217602059 217602171 Zm00008a018324 217601130 217606174 Zm00008a018324c Zm00008a018324,Zm00008a018325 simMerged
Zm00008a018324_T01.v1.1.exon.3 chr04 217602059 217602171 Zm00008a018324c 217601130 217606174 Zm00008a018324c Zm00008a018324,Zm00008a018325 simMerged
Zm00008a018324_T01.v1.1.exon.4 chr04 217602309 217602375 Zm00008a018324 217601130 217606174 Zm00008a018324c Zm00008a018324,Zm00008a018325 simMerged
Zm00008a018324_T01.v1.1.exon.4 chr04 217602309 217602375 Zm00008a018324c 217601130 217606174 Zm00008a018324c Zm00008a018324,Zm00008a018325 simMerged
Zm00008a018324_T01.v1.1.exon.5 chr04 217602490 217602582 Zm00008a018324 217601130 217606174 Zm00008a018324c Zm00008a018324,Zm00008a018325 simMerged
Zm00008a018324_T01.v1.1.exon.5 chr04 217602490 217602582 Zm00008a018324c 217601130 217606174 Zm00008a018324c Zm00008a018324,Zm00008a018325 simMerged
Zm00008a018324_T01.v1.1.exon.6 chr04 217602671 217602814 Zm00008a018324 217601130 217606174 Zm00008a018324c Zm00008a018324,Zm00008a018325 simMerged
Zm00008a018324_T01.v1.1.exon.6 chr04 217602671 217602814 Zm00008a018324c 217601130 217606174 Zm00008a018324c Zm00008a018324,Zm00008a018325 simMerged
Zm00008a018324_T01.v1.1.exon.7 chr04 217603496 217603590 Zm00008a018324 217601130 217606174 Zm00008a018324c Zm00008a018324,Zm00008a018325 simMerged
Zm00008a018324_T01.v1.1.exon.7 chr04 217603496 217603590 Zm00008a018324c 217601130 217606174 Zm00008a018324c Zm00008a018324,Zm00008a018325 simMerged
Zm00008a018324_T01.v1.1.exon.8 chr04 217603723 217603828 Zm00008a018324 217601130 217606174 Zm00008a018324c Zm00008a018324,Zm00008a018325 simMerged
Zm00008a018324_T01.v1.1.exon.8 chr04 217603723 217603828 Zm00008a018324c 217601130 217606174 Zm00008a018324c Zm00008a018324,Zm00008a018325 simMerged
Zm00008a018324_T01.v1.1.exon.9 chr04 217603958 217604042 Zm00008a018324 217601130 217606174 Zm00008a018324c Zm00008a018324,Zm00008a018325 simMerged
Zm00008a018324_T01.v1.1.exon.9 chr04 217603958 217604042 Zm00008a018324c 217601130 217606174 Zm00008a018324c Zm00008a018324,Zm00008a018325 simMerged
Zm00008a018324_T01.v1.1.exon.10 chr04 217604138 217604609 Zm00008a018324 217601130 217606174 Zm00008a018324c Zm00008a018324,Zm00008a018325 simMerged
Zm00008a018324_T01.v1.1.exon.10 chr04 217604138 217604609 Zm00008a018324c 217601130 217606174 Zm00008a018324c Zm00008a018324,Zm00008a018325 simMerged
Zm00008a018324_T01.v1.1.exon.11 chr04 217604718 217604827 Zm00008a018324 217601130 217606174 Zm00008a018324c Zm00008a018324,Zm00008a018325 simMerged
Zm00008a018324_T01.v1.1.exon.11 chr04 217604718 217604827 Zm00008a018324c 217601130 217606174 Zm00008a018324c Zm00008a018324,Zm00008a018325 simMerged
Zm00008a018324_T01.v1.1.exon.12 chr04 217604908 217605017 Zm00008a018324 217601130 217606174 Zm00008a018324c Zm00008a018324,Zm00008a018325 simMerged
Zm00008a018324_T01.v1.1.exon.12 chr04 217604908 217605017 Zm00008a018324c 217601130 217606174 Zm00008a018324c Zm00008a018324,Zm00008a018325 simMerged
Zm00008a018324_T01.v1.1.exon.13 chr04 217605127 217605336 Zm00008a018324 217601130 217606174 Zm00008a018324c Zm00008a018324,Zm00008a018325 simMerged
Zm00008a018324_T01.v1.1.exon.13 chr04 217605127 217605336 Zm00008a018324c 217601130 217606174 Zm00008a018324c Zm00008a018324,Zm00008a018325 simMerged
Zm00008a018324_T01.v1.1.exon.14 chr04 217605459 217605604 Zm00008a018324 217601130 217606174 Zm00008a018324c Zm00008a018324,Zm00008a018325 simMerged
Zm00008a018324_T01.v1.1.exon.14 chr04 217605459 217605604 Zm00008a018324c 217601130 217606174 Zm00008a018324c Zm00008a018324,Zm00008a018325 simMerged
Zm00008a018324_T01.v1.1.exon.15 chr04 217605691 217606174 Zm00008a018324 217601130 217606174 Zm00008a018324c Zm00008a018324,Zm00008a018325 simMerged
Zm00008a018324_T01.v1.1.exon.15 chr04 217605691 217606174 Zm00008a018324c 217601130 217606174 Zm00008a018324c Zm00008a018324,Zm00008a018325 simMerged
Zm00008a018328_T01.v1.1.exon.1 chr04 218002800 218003087 Zm00008a018328 218002800 217997085 Zm00008a018328c Zm00008a018328,Zm00008a018329 simMerged
Zm00008a018328_T01.v1.1.exon.1 chr04 218002800 218003087 Zm00008a018328c 218002800 217997085 Zm00008a018328c Zm00008a018328,Zm00008a018329 simMerged
Zm00008a018328_T01.v1.1.exon.2 chr04 218002509 218002699 Zm00008a018328 218002800 217997085 Zm00008a018328c Zm00008a018328,Zm00008a018329 simMerged
Zm00008a018328_T01.v1.1.exon.2 chr04 218002509 218002699 Zm00008a018328c 218002800 217997085 Zm00008a018328c Zm00008a018328,Zm00008a018329 simMerged
Zm00008a018328_T01.v1.1.exon.3 chr04 217998184 217998321 Zm00008a018328 218002800 217997085 Zm00008a018328c Zm00008a018328,Zm00008a018329 simMerged
Zm00008a018328_T01.v1.1.exon.3 chr04 217998184 217998321 Zm00008a018328c 218002800 217997085 Zm00008a018328c Zm00008a018328,Zm00008a018329 simMerged
Zm00008a018328_T01.v1.1.exon.4 chr04 217997968 217998104 Zm00008a018328 218002800 217997085 Zm00008a018328c Zm00008a018328,Zm00008a018329 simMerged
Zm00008a018328_T01.v1.1.exon.4 chr04 217997968 217998104 Zm00008a018328c 218002800 217997085 Zm00008a018328c Zm00008a018328,Zm00008a018329 simMerged
Zm00008a018328_T01.v1.1.exon.5 chr04 217997798 217997852 Zm00008a018328 218002800 217997085 Zm00008a018328c Zm00008a018328,Zm00008a018329 simMerged
Zm00008a018328_T01.v1.1.exon.5 chr04 217997798 217997852 Zm00008a018328c 218002800 217997085 Zm00008a018328c Zm00008a018328,Zm00008a018329 simMerged
Zm00008a018328_T01.v1.1.exon.6 chr04 217997598 217997708 Zm00008a018328 218002800 217997085 Zm00008a018328c Zm00008a018328,Zm00008a018329 simMerged
Zm00008a018328_T01.v1.1.exon.6 chr04 217997598 217997708 Zm00008a018328c 218002800 217997085 Zm00008a018328c Zm00008a018328,Zm00008a018329 simMerged
Zm00008a018328_T01.v1.1.exon.7 chr04 217997165 217997404 Zm00008a018328 218002800 217997085 Zm00008a018328c Zm00008a018328,Zm00008a018329 simMerged
Zm00008a018328_T01.v1.1.exon.7 chr04 217997165 217997404 Zm00008a018328c 218002800 217997085 Zm00008a018328c Zm00008a018328,Zm00008a018329 simMerged
Zm00008a018328_T01.v1.1.exon.8 chr04 217996266 217997085 Zm00008a018328 218002800 217997085 Zm00008a018328c Zm00008a018328,Zm00008a018329 simMerged
Zm00008a018328_T01.v1.1.exon.8 chr04 217996266 217997085 Zm00008a018328c 218002800 217997085 Zm00008a018328c Zm00008a018328,Zm00008a018329 simMerged
Zm00008a018333_T01.v1.1.exon.1 chr04 218371137 218371248 Zm00008a018333 218371137 218373599 Zm00008a018333c Zm00008a018333,Zm00008a018334 simMerged
Zm00008a018333_T01.v1.1.exon.1 chr04 218371137 218371248 Zm00008a018333c 218371137 218373599 Zm00008a018333c Zm00008a018333,Zm00008a018334 simMerged
Zm00008a018333_T01.v1.1.exon.2 chr04 218371329 218371430 Zm00008a018333 218371137 218373599 Zm00008a018333c Zm00008a018333,Zm00008a018334 simMerged
Zm00008a018333_T01.v1.1.exon.2 chr04 218371329 218371430 Zm00008a018333c 218371137 218373599 Zm00008a018333c Zm00008a018333,Zm00008a018334 simMerged
Zm00008a018333_T01.v1.1.exon.3 chr04 218371584 218371612 Zm00008a018333 218371137 218373599 Zm00008a018333c Zm00008a018333,Zm00008a018334 simMerged
Zm00008a018333_T01.v1.1.exon.3 chr04 218371584 218371612 Zm00008a018333c 218371137 218373599 Zm00008a018333c Zm00008a018333,Zm00008a018334 simMerged
Zm00008a018333_T01.v1.1.exon.4 chr04 218373026 218373599 Zm00008a018333 218371137 218373599 Zm00008a018333c Zm00008a018333,Zm00008a018334 simMerged
Zm00008a018333_T01.v1.1.exon.4 chr04 218373026 218373599 Zm00008a018333c 218371137 218373599 Zm00008a018333c Zm00008a018333,Zm00008a018334 simMerged
Zm00008a018346_T01.v1.1.exon.1 chr04 219053383 219055035 Zm00008a018346 219053383 219055035 Zm00008a018346c Zm00008a018346,Zm00008a018347 simMerged
Zm00008a018346_T01.v1.1.exon.1 chr04 219053383 219055035 Zm00008a018346c 219053383 219055035 Zm00008a018346c Zm00008a018346,Zm00008a018347 simMerged
Zm00008a018350_T01.v1.1.exon.1 chr04 219421245 219421434 Zm00008a018350 219421245 219436963 Zm00008a018350c Zm00008a018350,Zm00008a018351 simMerged
Zm00008a018350_T01.v1.1.exon.1 chr04 219421245 219421434 Zm00008a018350c 219421245 219436963 Zm00008a018350c Zm00008a018350,Zm00008a018351 simMerged
Zm00008a018350_T01.v1.1.exon.2 chr04 219422409 219422490 Zm00008a018350 219421245 219436963 Zm00008a018350c Zm00008a018350,Zm00008a018351 simMerged
Zm00008a018350_T01.v1.1.exon.2 chr04 219422409 219422490 Zm00008a018350c 219421245 219436963 Zm00008a018350c Zm00008a018350,Zm00008a018351 simMerged
Zm00008a018350_T01.v1.1.exon.3 chr04 219424086 219424189 Zm00008a018350 219421245 219436963 Zm00008a018350c Zm00008a018350,Zm00008a018351 simMerged
Zm00008a018350_T01.v1.1.exon.3 chr04 219424086 219424189 Zm00008a018350c 219421245 219436963 Zm00008a018350c Zm00008a018350,Zm00008a018351 simMerged
Zm00008a018350_T01.v1.1.exon.4 chr04 219424599 219424694 Zm00008a018350 219421245 219436963 Zm00008a018350c Zm00008a018350,Zm00008a018351 simMerged
Zm00008a018350_T01.v1.1.exon.4 chr04 219424599 219424694 Zm00008a018350c 219421245 219436963 Zm00008a018350c Zm00008a018350,Zm00008a018351 simMerged
Zm00008a018350_T01.v1.1.exon.5 chr04 219426335 219426388 Zm00008a018350 219421245 219436963 Zm00008a018350c Zm00008a018350,Zm00008a018351 simMerged
Zm00008a018350_T01.v1.1.exon.5 chr04 219426335 219426388 Zm00008a018350c 219421245 219436963 Zm00008a018350c Zm00008a018350,Zm00008a018351 simMerged
Zm00008a018350_T01.v1.1.exon.6 chr04 219427235 219427338 Zm00008a018350 219421245 219436963 Zm00008a018350c Zm00008a018350,Zm00008a018351 simMerged
Zm00008a018350_T01.v1.1.exon.6 chr04 219427235 219427338 Zm00008a018350c 219421245 219436963 Zm00008a018350c Zm00008a018350,Zm00008a018351 simMerged
Zm00008a018350_T01.v1.1.exon.7 chr04 219427421 219427538 Zm00008a018350 219421245 219436963 Zm00008a018350c Zm00008a018350,Zm00008a018351 simMerged
Zm00008a018350_T01.v1.1.exon.7 chr04 219427421 219427538 Zm00008a018350c 219421245 219436963 Zm00008a018350c Zm00008a018350,Zm00008a018351 simMerged
Zm00008a018350_T01.v1.1.exon.8 chr04 219428154 219428255 Zm00008a018350 219421245 219436963 Zm00008a018350c Zm00008a018350,Zm00008a018351 simMerged
Zm00008a018350_T01.v1.1.exon.8 chr04 219428154 219428255 Zm00008a018350c 219421245 219436963 Zm00008a018350c Zm00008a018350,Zm00008a018351 simMerged
Zm00008a018350_T01.v1.1.exon.9 chr04 219428330 219428518 Zm00008a018350 219421245 219436963 Zm00008a018350c Zm00008a018350,Zm00008a018351 simMerged
Zm00008a018350_T01.v1.1.exon.9 chr04 219428330 219428518 Zm00008a018350c 219421245 219436963 Zm00008a018350c Zm00008a018350,Zm00008a018351 simMerged
Zm00008a018350_T01.v1.1.exon.10 chr04 219428611 219428768 Zm00008a018350 219421245 219436963 Zm00008a018350c Zm00008a018350,Zm00008a018351 simMerged
Zm00008a018350_T01.v1.1.exon.10 chr04 219428611 219428768 Zm00008a018350c 219421245 219436963 Zm00008a018350c Zm00008a018350,Zm00008a018351 simMerged
Zm00008a018350_T01.v1.1.exon.11 chr04 219432024 219432182 Zm00008a018350 219421245 219436963 Zm00008a018350c Zm00008a018350,Zm00008a018351 simMerged
Zm00008a018350_T01.v1.1.exon.11 chr04 219432024 219432182 Zm00008a018350c 219421245 219436963 Zm00008a018350c Zm00008a018350,Zm00008a018351 simMerged
Zm00008a018350_T01.v1.1.exon.12 chr04 219432268 219432360 Zm00008a018350 219421245 219436963 Zm00008a018350c Zm00008a018350,Zm00008a018351 simMerged
Zm00008a018350_T01.v1.1.exon.12 chr04 219432268 219432360 Zm00008a018350c 219421245 219436963 Zm00008a018350c Zm00008a018350,Zm00008a018351 simMerged
Zm00008a018350_T01.v1.1.exon.13 chr04 219434744 219435095 Zm00008a018350 219421245 219436963 Zm00008a018350c Zm00008a018350,Zm00008a018351 simMerged
Zm00008a018350_T01.v1.1.exon.13 chr04 219434744 219435095 Zm00008a018350c 219421245 219436963 Zm00008a018350c Zm00008a018350,Zm00008a018351 simMerged
Zm00008a018350_T01.v1.1.exon.14 chr04 219436838 219436963 Zm00008a018350 219421245 219436963 Zm00008a018350c Zm00008a018350,Zm00008a018351 simMerged
Zm00008a018350_T01.v1.1.exon.14 chr04 219436838 219436963 Zm00008a018350c 219421245 219436963 Zm00008a018350c Zm00008a018350,Zm00008a018351 simMerged
Zm00008a018359_T01.v1.1.exon.1 chr04 219990800 219991021 Zm00008a018359 219990800 219992042 Zm00008a018359c Zm00008a018359,Zm00008a018360 simMerged
Zm00008a018359_T01.v1.1.exon.1 chr04 219990800 219991021 Zm00008a018359c 219990800 219992042 Zm00008a018359c Zm00008a018359,Zm00008a018360 simMerged
Zm00008a018359_T01.v1.1.exon.2 chr04 219991698 219992042 Zm00008a018359 219990800 219992042 Zm00008a018359c Zm00008a018359,Zm00008a018360 simMerged
Zm00008a018359_T01.v1.1.exon.2 chr04 219991698 219992042 Zm00008a018359c 219990800 219992042 Zm00008a018359c Zm00008a018359,Zm00008a018360 simMerged
Zm00008a018369_T01.v1.1.exon.1 chr04 220692956 220693076 Zm00008a018369 220692956 220690818 Zm00008a018369c Zm00008a018369,Zm00008a018370 simMerged
Zm00008a018369_T01.v1.1.exon.1 chr04 220692956 220693076 Zm00008a018369c 220692956 220690818 Zm00008a018369c Zm00008a018369,Zm00008a018370 simMerged
Zm00008a018369_T01.v1.1.exon.2 chr04 220692756 220692859 Zm00008a018369 220692956 220690818 Zm00008a018369c Zm00008a018369,Zm00008a018370 simMerged
Zm00008a018369_T01.v1.1.exon.2 chr04 220692756 220692859 Zm00008a018369c 220692956 220690818 Zm00008a018369c Zm00008a018369,Zm00008a018370 simMerged
Zm00008a018369_T01.v1.1.exon.3 chr04 220690783 220690818 Zm00008a018369 220692956 220690818 Zm00008a018369c Zm00008a018369,Zm00008a018370 simMerged
Zm00008a018369_T01.v1.1.exon.3 chr04 220690783 220690818 Zm00008a018369c 220692956 220690818 Zm00008a018369c Zm00008a018369,Zm00008a018370 simMerged
Zm00008a018387_T01.v1.1.exon.1 chr04 222332176 222332215 Zm00008a018387 222332176 222333033 Zm00008a018387c Zm00008a018387,Zm00008a018388 simMerged
Zm00008a018387_T01.v1.1.exon.1 chr04 222332176 222332215 Zm00008a018387c 222332176 222333033 Zm00008a018387c Zm00008a018387,Zm00008a018388 simMerged
Zm00008a018387_T01.v1.1.exon.2 chr04 222332321 222332533 Zm00008a018387 222332176 222333033 Zm00008a018387c Zm00008a018387,Zm00008a018388 simMerged
Zm00008a018387_T01.v1.1.exon.2 chr04 222332321 222332533 Zm00008a018387c 222332176 222333033 Zm00008a018387c Zm00008a018387,Zm00008a018388 simMerged
Zm00008a018387_T01.v1.1.exon.3 chr04 222332692 222333033 Zm00008a018387 222332176 222333033 Zm00008a018387c Zm00008a018387,Zm00008a018388 simMerged
Zm00008a018387_T01.v1.1.exon.3 chr04 222332692 222333033 Zm00008a018387c 222332176 222333033 Zm00008a018387c Zm00008a018387,Zm00008a018388 simMerged
Zm00008a018389_T01.v1.1.exon.1 chr04 222412057 222412096 Zm00008a018389 222412057 222411580 Zm00008a018389c Zm00008a018389,Zm00008a018390 simMerged
Zm00008a018389_T01.v1.1.exon.1 chr04 222412057 222412096 Zm00008a018389c 222412057 222411580 Zm00008a018389c Zm00008a018389,Zm00008a018390 simMerged
Zm00008a018389_T01.v1.1.exon.2 chr04 222411736 222411951 Zm00008a018389 222412057 222411580 Zm00008a018389c Zm00008a018389,Zm00008a018390 simMerged
Zm00008a018389_T01.v1.1.exon.2 chr04 222411736 222411951 Zm00008a018389c 222412057 222411580 Zm00008a018389c Zm00008a018389,Zm00008a018390 simMerged
Zm00008a018389_T01.v1.1.exon.3 chr04 222411175 222411580 Zm00008a018389 222412057 222411580 Zm00008a018389c Zm00008a018389,Zm00008a018390 simMerged
Zm00008a018389_T01.v1.1.exon.3 chr04 222411175 222411580 Zm00008a018389c 222412057 222411580 Zm00008a018389c Zm00008a018389,Zm00008a018390 simMerged
Zm00008a018403_T01.v1.1.exon.1 chr04 223233574 223233968 Zm00008a018403 223233574 223235036 Zm00008a018403c Zm00008a018403,Zm00008a018404 simMerged
Zm00008a018403_T01.v1.1.exon.1 chr04 223233574 223233968 Zm00008a018403c 223233574 223235036 Zm00008a018403c Zm00008a018403,Zm00008a018404 simMerged
Zm00008a018403_T01.v1.1.exon.2 chr04 223234069 223234190 Zm00008a018403 223233574 223235036 Zm00008a018403c Zm00008a018403,Zm00008a018404 simMerged
Zm00008a018403_T01.v1.1.exon.2 chr04 223234069 223234190 Zm00008a018403c 223233574 223235036 Zm00008a018403c Zm00008a018403,Zm00008a018404 simMerged
Zm00008a018403_T01.v1.1.exon.3 chr04 223234333 223234639 Zm00008a018403 223233574 223235036 Zm00008a018403c Zm00008a018403,Zm00008a018404 simMerged
Zm00008a018403_T01.v1.1.exon.3 chr04 223234333 223234639 Zm00008a018403c 223233574 223235036 Zm00008a018403c Zm00008a018403,Zm00008a018404 simMerged
Zm00008a018403_T01.v1.1.exon.4 chr04 223234734 223234806 Zm00008a018403 223233574 223235036 Zm00008a018403c Zm00008a018403,Zm00008a018404 simMerged
Zm00008a018403_T01.v1.1.exon.4 chr04 223234734 223234806 Zm00008a018403c 223233574 223235036 Zm00008a018403c Zm00008a018403,Zm00008a018404 simMerged
Zm00008a018403_T01.v1.1.exon.5 chr04 223234904 223235036 Zm00008a018403 223233574 223235036 Zm00008a018403c Zm00008a018403,Zm00008a018404 simMerged
Zm00008a018403_T01.v1.1.exon.5 chr04 223234904 223235036 Zm00008a018403c 223233574 223235036 Zm00008a018403c Zm00008a018403,Zm00008a018404 simMerged
Zm00008a018410_T01.v1.1.exon.1 chr04 223688222 223688320 Zm00008a018410 223688222 223679287 Zm00008a018410c Zm00008a018410,Zm00008a018411 simMerged
Zm00008a018410_T01.v1.1.exon.1 chr04 223688222 223688320 Zm00008a018410c 223688222 223679287 Zm00008a018410c Zm00008a018410,Zm00008a018411 simMerged
Zm00008a018410_T01.v1.1.exon.2 chr04 223684493 223684753 Zm00008a018410 223688222 223679287 Zm00008a018410c Zm00008a018410,Zm00008a018411 simMerged
Zm00008a018410_T01.v1.1.exon.2 chr04 223684493 223684753 Zm00008a018410c 223688222 223679287 Zm00008a018410c Zm00008a018410,Zm00008a018411 simMerged
Zm00008a018410_T01.v1.1.exon.3 chr04 223679279 223679287 Zm00008a018410 223688222 223679287 Zm00008a018410c Zm00008a018410,Zm00008a018411 simMerged
Zm00008a018410_T01.v1.1.exon.3 chr04 223679279 223679287 Zm00008a018410c 223688222 223679287 Zm00008a018410c Zm00008a018410,Zm00008a018411 simMerged
Zm00008a018414_T01.v1.1.exon.1 chr04 223967969 223968310 Zm00008a018414 223967969 223962727 Zm00008a018414c Zm00008a018414,Zm00008a018415 simMerged
Zm00008a018414_T01.v1.1.exon.1 chr04 223967969 223968310 Zm00008a018414c 223967969 223962727 Zm00008a018414c Zm00008a018414,Zm00008a018415 simMerged
Zm00008a018414_T01.v1.1.exon.2 chr04 223967320 223967439 Zm00008a018414 223967969 223962727 Zm00008a018414c Zm00008a018414,Zm00008a018415 simMerged
Zm00008a018414_T01.v1.1.exon.2 chr04 223967320 223967439 Zm00008a018414c 223967969 223962727 Zm00008a018414c Zm00008a018414,Zm00008a018415 simMerged
Zm00008a018414_T01.v1.1.exon.3 chr04 223964754 223964879 Zm00008a018414 223967969 223962727 Zm00008a018414c Zm00008a018414,Zm00008a018415 simMerged
Zm00008a018414_T01.v1.1.exon.3 chr04 223964754 223964879 Zm00008a018414c 223967969 223962727 Zm00008a018414c Zm00008a018414,Zm00008a018415 simMerged
Zm00008a018414_T01.v1.1.exon.4 chr04 223960900 223962727 Zm00008a018414 223967969 223962727 Zm00008a018414c Zm00008a018414,Zm00008a018415 simMerged
Zm00008a018414_T01.v1.1.exon.4 chr04 223960900 223962727 Zm00008a018414c 223967969 223962727 Zm00008a018414c Zm00008a018414,Zm00008a018415 simMerged
Zm00008a018416_T01.v1.1.exon.1 chr04 224025203 224025442 Zm00008a018416 224025203 224020087 Zm00008a018416c Zm00008a018416,Zm00008a018417 simMerged
Zm00008a018416_T01.v1.1.exon.1 chr04 224025203 224025442 Zm00008a018416c 224025203 224020087 Zm00008a018416c Zm00008a018416,Zm00008a018417 simMerged
Zm00008a018416_T01.v1.1.exon.2 chr04 224022868 224024114 Zm00008a018416 224025203 224020087 Zm00008a018416c Zm00008a018416,Zm00008a018417 simMerged
Zm00008a018416_T01.v1.1.exon.2 chr04 224022868 224024114 Zm00008a018416c 224025203 224020087 Zm00008a018416c Zm00008a018416,Zm00008a018417 simMerged
Zm00008a018416_T01.v1.1.exon.3 chr04 224020067 224020087 Zm00008a018416 224025203 224020087 Zm00008a018416c Zm00008a018416,Zm00008a018417 simMerged
Zm00008a018416_T01.v1.1.exon.3 chr04 224020067 224020087 Zm00008a018416c 224025203 224020087 Zm00008a018416c Zm00008a018416,Zm00008a018417 simMerged
Zm00008a018421_T01.v1.1.exon.1 chr04 224240645 224240770 Zm00008a018421 224240645 224241788 Zm00008a018421c Zm00008a018421,Zm00008a018422 simMerged
Zm00008a018421_T01.v1.1.exon.1 chr04 224240645 224240770 Zm00008a018421c 224240645 224241788 Zm00008a018421c Zm00008a018421,Zm00008a018422 simMerged
Zm00008a018421_T01.v1.1.exon.2 chr04 224240851 224240907 Zm00008a018421 224240645 224241788 Zm00008a018421c Zm00008a018421,Zm00008a018422 simMerged
Zm00008a018421_T01.v1.1.exon.2 chr04 224240851 224240907 Zm00008a018421c 224240645 224241788 Zm00008a018421c Zm00008a018421,Zm00008a018422 simMerged
Zm00008a018421_T01.v1.1.exon.3 chr04 224240975 224241015 Zm00008a018421 224240645 224241788 Zm00008a018421c Zm00008a018421,Zm00008a018422 simMerged
Zm00008a018421_T01.v1.1.exon.3 chr04 224240975 224241015 Zm00008a018421c 224240645 224241788 Zm00008a018421c Zm00008a018421,Zm00008a018422 simMerged
Zm00008a018421_T01.v1.1.exon.4 chr04 224241107 224241178 Zm00008a018421 224240645 224241788 Zm00008a018421c Zm00008a018421,Zm00008a018422 simMerged
Zm00008a018421_T01.v1.1.exon.4 chr04 224241107 224241178 Zm00008a018421c 224240645 224241788 Zm00008a018421c Zm00008a018421,Zm00008a018422 simMerged
Zm00008a018421_T01.v1.1.exon.5 chr04 224241273 224241352 Zm00008a018421 224240645 224241788 Zm00008a018421c Zm00008a018421,Zm00008a018422 simMerged
Zm00008a018421_T01.v1.1.exon.5 chr04 224241273 224241352 Zm00008a018421c 224240645 224241788 Zm00008a018421c Zm00008a018421,Zm00008a018422 simMerged
Zm00008a018421_T01.v1.1.exon.6 chr04 224241535 224241668 Zm00008a018421 224240645 224241788 Zm00008a018421c Zm00008a018421,Zm00008a018422 simMerged
Zm00008a018421_T01.v1.1.exon.6 chr04 224241535 224241668 Zm00008a018421c 224240645 224241788 Zm00008a018421c Zm00008a018421,Zm00008a018422 simMerged
Zm00008a018421_T01.v1.1.exon.7 chr04 224241753 224241788 Zm00008a018421 224240645 224241788 Zm00008a018421c Zm00008a018421,Zm00008a018422 simMerged
Zm00008a018421_T01.v1.1.exon.7 chr04 224241753 224241788 Zm00008a018421c 224240645 224241788 Zm00008a018421c Zm00008a018421,Zm00008a018422 simMerged
Zm00008a018427_T01.v1.1.exon.1 chr04 224584274 224585137 Zm00008a018427 224584274 224592091 Zm00008a018427c Zm00008a018427,Zm00008a018428 simMerged
Zm00008a018427_T01.v1.1.exon.1 chr04 224584274 224585137 Zm00008a018427c 224584274 224592091 Zm00008a018427c Zm00008a018427,Zm00008a018428 simMerged
Zm00008a018427_T01.v1.1.exon.2 chr04 224586565 224586894 Zm00008a018427 224584274 224592091 Zm00008a018427c Zm00008a018427,Zm00008a018428 simMerged
Zm00008a018427_T01.v1.1.exon.2 chr04 224586565 224586894 Zm00008a018427c 224584274 224592091 Zm00008a018427c Zm00008a018427,Zm00008a018428 simMerged
Zm00008a018427_T01.v1.1.exon.3 chr04 224588538 224588693 Zm00008a018427 224584274 224592091 Zm00008a018427c Zm00008a018427,Zm00008a018428 simMerged
Zm00008a018427_T01.v1.1.exon.3 chr04 224588538 224588693 Zm00008a018427c 224584274 224592091 Zm00008a018427c Zm00008a018427,Zm00008a018428 simMerged
Zm00008a018427_T01.v1.1.exon.4 chr04 224589724 224590028 Zm00008a018427 224584274 224592091 Zm00008a018427c Zm00008a018427,Zm00008a018428 simMerged
Zm00008a018427_T01.v1.1.exon.4 chr04 224589724 224590028 Zm00008a018427c 224584274 224592091 Zm00008a018427c Zm00008a018427,Zm00008a018428 simMerged
Zm00008a018427_T01.v1.1.exon.5 chr04 224590110 224590677 Zm00008a018427 224584274 224592091 Zm00008a018427c Zm00008a018427,Zm00008a018428 simMerged
Zm00008a018427_T01.v1.1.exon.5 chr04 224590110 224590677 Zm00008a018427c 224584274 224592091 Zm00008a018427c Zm00008a018427,Zm00008a018428 simMerged
Zm00008a018427_T01.v1.1.exon.6 chr04 224591279 224592091 Zm00008a018427 224584274 224592091 Zm00008a018427c Zm00008a018427,Zm00008a018428 simMerged
Zm00008a018427_T01.v1.1.exon.6 chr04 224591279 224592091 Zm00008a018427c 224584274 224592091 Zm00008a018427c Zm00008a018427,Zm00008a018428 simMerged
Zm00008a018433_T01.v1.1.exon.1 chr04 224884229 224884457 Zm00008a018433 224884229 224888609 Zm00008a018433c Zm00008a018433,Zm00008a018434 simMerged
Zm00008a018433_T01.v1.1.exon.1 chr04 224884229 224884457 Zm00008a018433c 224884229 224888609 Zm00008a018433c Zm00008a018433,Zm00008a018434 simMerged
Zm00008a018433_T01.v1.1.exon.2 chr04 224886857 224888609 Zm00008a018433 224884229 224888609 Zm00008a018433c Zm00008a018433,Zm00008a018434 simMerged
Zm00008a018433_T01.v1.1.exon.2 chr04 224886857 224888609 Zm00008a018433c 224884229 224888609 Zm00008a018433c Zm00008a018433,Zm00008a018434 simMerged
Zm00008a018436_T01.v1.1.exon.1 chr04 225480886 225480988 Zm00008a018436 225480886 225478891 Zm00008a018436c Zm00008a018436,Zm00008a018437 simMerged
Zm00008a018436_T01.v1.1.exon.1 chr04 225480886 225480988 Zm00008a018436c 225480886 225478891 Zm00008a018436c Zm00008a018436,Zm00008a018437 simMerged
Zm00008a018436_T01.v1.1.exon.2 chr04 225480078 225480139 Zm00008a018436 225480886 225478891 Zm00008a018436c Zm00008a018436,Zm00008a018437 simMerged
Zm00008a018436_T01.v1.1.exon.2 chr04 225480078 225480139 Zm00008a018436c 225480886 225478891 Zm00008a018436c Zm00008a018436,Zm00008a018437 simMerged
Zm00008a018436_T01.v1.1.exon.3 chr04 225479521 225479699 Zm00008a018436 225480886 225478891 Zm00008a018436c Zm00008a018436,Zm00008a018437 simMerged
Zm00008a018436_T01.v1.1.exon.3 chr04 225479521 225479699 Zm00008a018436c 225480886 225478891 Zm00008a018436c Zm00008a018436,Zm00008a018437 simMerged
Zm00008a018436_T01.v1.1.exon.4 chr04 225479278 225479396 Zm00008a018436 225480886 225478891 Zm00008a018436c Zm00008a018436,Zm00008a018437 simMerged
Zm00008a018436_T01.v1.1.exon.4 chr04 225479278 225479396 Zm00008a018436c 225480886 225478891 Zm00008a018436c Zm00008a018436,Zm00008a018437 simMerged
Zm00008a018436_T01.v1.1.exon.5 chr04 225479146 225479194 Zm00008a018436 225480886 225478891 Zm00008a018436c Zm00008a018436,Zm00008a018437 simMerged
Zm00008a018436_T01.v1.1.exon.5 chr04 225479146 225479194 Zm00008a018436c 225480886 225478891 Zm00008a018436c Zm00008a018436,Zm00008a018437 simMerged
Zm00008a018436_T01.v1.1.exon.6 chr04 225478951 225479052 Zm00008a018436 225480886 225478891 Zm00008a018436c Zm00008a018436,Zm00008a018437 simMerged
Zm00008a018436_T01.v1.1.exon.6 chr04 225478951 225479052 Zm00008a018436c 225480886 225478891 Zm00008a018436c Zm00008a018436,Zm00008a018437 simMerged
Zm00008a018436_T01.v1.1.exon.7 chr04 225478820 225478891 Zm00008a018436 225480886 225478891 Zm00008a018436c Zm00008a018436,Zm00008a018437 simMerged
Zm00008a018436_T01.v1.1.exon.7 chr04 225478820 225478891 Zm00008a018436c 225480886 225478891 Zm00008a018436c Zm00008a018436,Zm00008a018437 simMerged
Zm00008a018438_T01.v1.1.exon.1 chr04 225487572 225487997 Zm00008a018438 225487572 225491120 Zm00008a018438c Zm00008a018438,Zm00008a018439 simMerged
Zm00008a018438_T01.v1.1.exon.1 chr04 225487572 225487997 Zm00008a018438c 225487572 225491120 Zm00008a018438c Zm00008a018438,Zm00008a018439 simMerged
Zm00008a018438_T01.v1.1.exon.2 chr04 225489433 225490065 Zm00008a018438 225487572 225491120 Zm00008a018438c Zm00008a018438,Zm00008a018439 simMerged
Zm00008a018438_T01.v1.1.exon.2 chr04 225489433 225490065 Zm00008a018438c 225487572 225491120 Zm00008a018438c Zm00008a018438,Zm00008a018439 simMerged
Zm00008a018438_T01.v1.1.exon.3 chr04 225491055 225491120 Zm00008a018438 225487572 225491120 Zm00008a018438c Zm00008a018438,Zm00008a018439 simMerged
Zm00008a018438_T01.v1.1.exon.3 chr04 225491055 225491120 Zm00008a018438c 225487572 225491120 Zm00008a018438c Zm00008a018438,Zm00008a018439 simMerged
Zm00008a018441_T01.v1.1.exon.1 chr04 225799915 225800136 Zm00008a018441 225799915 225797508 Zm00008a018441c Zm00008a018441,Zm00008a018442 simMerged
Zm00008a018441_T01.v1.1.exon.1 chr04 225799915 225800136 Zm00008a018441c 225799915 225797508 Zm00008a018441c Zm00008a018441,Zm00008a018442 simMerged
Zm00008a018441_T01.v1.1.exon.2 chr04 225798066 225798281 Zm00008a018441 225799915 225797508 Zm00008a018441c Zm00008a018441,Zm00008a018442 simMerged
Zm00008a018441_T01.v1.1.exon.2 chr04 225798066 225798281 Zm00008a018441c 225799915 225797508 Zm00008a018441c Zm00008a018441,Zm00008a018442 simMerged
Zm00008a018441_T01.v1.1.exon.3 chr04 225796895 225797508 Zm00008a018441 225799915 225797508 Zm00008a018441c Zm00008a018441,Zm00008a018442 simMerged
Zm00008a018441_T01.v1.1.exon.3 chr04 225796895 225797508 Zm00008a018441c 225799915 225797508 Zm00008a018441c Zm00008a018441,Zm00008a018442 simMerged
Zm00008a018443_T01.v1.1.exon.1 chr04 225882687 225883562 Zm00008a018443 225882687 225876322 Zm00008a018443c Zm00008a018443,Zm00008a018444 simMerged
Zm00008a018443_T01.v1.1.exon.1 chr04 225882687 225883562 Zm00008a018443c 225882687 225876322 Zm00008a018443c Zm00008a018443,Zm00008a018444 simMerged
Zm00008a018443_T01.v1.1.exon.2 chr04 225875689 225876322 Zm00008a018443 225882687 225876322 Zm00008a018443c Zm00008a018443,Zm00008a018444 simMerged
Zm00008a018443_T01.v1.1.exon.2 chr04 225875689 225876322 Zm00008a018443c 225882687 225876322 Zm00008a018443c Zm00008a018443,Zm00008a018444 simMerged
Zm00008a018446_T01.v1.1.exon.1 chr04 226264855 226265229 Zm00008a018446 226264855 226266689 Zm00008a018446c Zm00008a018446,Zm00008a018447 simMerged
Zm00008a018446_T01.v1.1.exon.1 chr04 226264855 226265229 Zm00008a018446c 226264855 226266689 Zm00008a018446c Zm00008a018446,Zm00008a018447 simMerged
Zm00008a018446_T01.v1.1.exon.2 chr04 226265337 226265549 Zm00008a018446 226264855 226266689 Zm00008a018446c Zm00008a018446,Zm00008a018447 simMerged
Zm00008a018446_T01.v1.1.exon.2 chr04 226265337 226265549 Zm00008a018446c 226264855 226266689 Zm00008a018446c Zm00008a018446,Zm00008a018447 simMerged
Zm00008a018446_T01.v1.1.exon.3 chr04 226265641 226265927 Zm00008a018446 226264855 226266689 Zm00008a018446c Zm00008a018446,Zm00008a018447 simMerged
Zm00008a018446_T01.v1.1.exon.3 chr04 226265641 226265927 Zm00008a018446c 226264855 226266689 Zm00008a018446c Zm00008a018446,Zm00008a018447 simMerged
Zm00008a018446_T01.v1.1.exon.4 chr04 226266578 226266689 Zm00008a018446 226264855 226266689 Zm00008a018446c Zm00008a018446,Zm00008a018447 simMerged
Zm00008a018446_T01.v1.1.exon.4 chr04 226266578 226266689 Zm00008a018446c 226264855 226266689 Zm00008a018446c Zm00008a018446,Zm00008a018447 simMerged
Zm00008a018450_T01.v1.1.exon.1 chr04 226481833 226482219 Zm00008a018450 226481833 226482219 Zm00008a018450c Zm00008a018450,Zm00008a018451 simMerged
Zm00008a018450_T01.v1.1.exon.1 chr04 226481833 226482219 Zm00008a018450c 226481833 226482219 Zm00008a018450c Zm00008a018450,Zm00008a018451 simMerged
Zm00008a018461_T01.v1.1.exon.1 chr04 227083949 227084078 Zm00008a018461 227083949 227089564 Zm00008a018461c Zm00008a018461,Zm00008a018462 simMerged
Zm00008a018461_T01.v1.1.exon.1 chr04 227083949 227084078 Zm00008a018461c 227083949 227089564 Zm00008a018461c Zm00008a018461,Zm00008a018462 simMerged
Zm00008a018461_T01.v1.1.exon.2 chr04 227088759 227089564 Zm00008a018461 227083949 227089564 Zm00008a018461c Zm00008a018461,Zm00008a018462 simMerged
Zm00008a018461_T01.v1.1.exon.2 chr04 227088759 227089564 Zm00008a018461c 227083949 227089564 Zm00008a018461c Zm00008a018461,Zm00008a018462 simMerged
Zm00008a018463_T01.v1.1.exon.1 chr04 227119786 227120026 Zm00008a018463 227119786 227118362 Zm00008a018463c Zm00008a018463,Zm00008a018464 simMerged
Zm00008a018463_T01.v1.1.exon.1 chr04 227119786 227120026 Zm00008a018463c 227119786 227118362 Zm00008a018463c Zm00008a018463,Zm00008a018464 simMerged
Zm00008a018463_T01.v1.1.exon.2 chr04 227118343 227118362 Zm00008a018463 227119786 227118362 Zm00008a018463c Zm00008a018463,Zm00008a018464 simMerged
Zm00008a018463_T01.v1.1.exon.2 chr04 227118343 227118362 Zm00008a018463c 227119786 227118362 Zm00008a018463c Zm00008a018463,Zm00008a018464 simMerged
Zm00008a018467_T01.v1.1.exon.1 chr04 227213245 227213255 Zm00008a018467 227213245 227247088 Zm00008a018467c Zm00008a018467,Zm00008a018468 simMerged
Zm00008a018467_T01.v1.1.exon.1 chr04 227213245 227213255 Zm00008a018467c 227213245 227247088 Zm00008a018467c Zm00008a018467,Zm00008a018468 simMerged
Zm00008a018467_T01.v1.1.exon.2 chr04 227224449 227224670 Zm00008a018467 227213245 227247088 Zm00008a018467c Zm00008a018467,Zm00008a018468 simMerged
Zm00008a018467_T01.v1.1.exon.2 chr04 227224449 227224670 Zm00008a018467c 227213245 227247088 Zm00008a018467c Zm00008a018467,Zm00008a018468 simMerged
Zm00008a018467_T01.v1.1.exon.3 chr04 227247073 227247088 Zm00008a018467 227213245 227247088 Zm00008a018467c Zm00008a018467,Zm00008a018468 simMerged
Zm00008a018467_T01.v1.1.exon.3 chr04 227247073 227247088 Zm00008a018467c 227213245 227247088 Zm00008a018467c Zm00008a018467,Zm00008a018468 simMerged
Zm00008a018476_T01.v1.1.exon.1 chr04 227635268 227635362 Zm00008a018476 227635268 227637613 Zm00008a018476c Zm00008a018476,Zm00008a018477 simMerged
Zm00008a018476_T01.v1.1.exon.1 chr04 227635268 227635362 Zm00008a018476c 227635268 227637613 Zm00008a018476c Zm00008a018476,Zm00008a018477 simMerged
Zm00008a018476_T01.v1.1.exon.2 chr04 227635464 227635626 Zm00008a018476 227635268 227637613 Zm00008a018476c Zm00008a018476,Zm00008a018477 simMerged
Zm00008a018476_T01.v1.1.exon.2 chr04 227635464 227635626 Zm00008a018476c 227635268 227637613 Zm00008a018476c Zm00008a018476,Zm00008a018477 simMerged
Zm00008a018476_T01.v1.1.exon.3 chr04 227637106 227637613 Zm00008a018476 227635268 227637613 Zm00008a018476c Zm00008a018476,Zm00008a018477 simMerged
Zm00008a018476_T01.v1.1.exon.3 chr04 227637106 227637613 Zm00008a018476c 227635268 227637613 Zm00008a018476c Zm00008a018476,Zm00008a018477 simMerged
Zm00008a018479_T01.v1.1.exon.1 chr04 227891412 227891903 Zm00008a018479 227891412 227897464 Zm00008a018479c Zm00008a018479,Zm00008a018480 simMerged
Zm00008a018479_T01.v1.1.exon.1 chr04 227891412 227891903 Zm00008a018479c 227891412 227897464 Zm00008a018479c Zm00008a018479,Zm00008a018480 simMerged
Zm00008a018479_T01.v1.1.exon.2 chr04 227892508 227892621 Zm00008a018479 227891412 227897464 Zm00008a018479c Zm00008a018479,Zm00008a018480 simMerged
Zm00008a018479_T01.v1.1.exon.2 chr04 227892508 227892621 Zm00008a018479c 227891412 227897464 Zm00008a018479c Zm00008a018479,Zm00008a018480 simMerged
Zm00008a018479_T01.v1.1.exon.3 chr04 227892715 227892759 Zm00008a018479 227891412 227897464 Zm00008a018479c Zm00008a018479,Zm00008a018480 simMerged
Zm00008a018479_T01.v1.1.exon.3 chr04 227892715 227892759 Zm00008a018479c 227891412 227897464 Zm00008a018479c Zm00008a018479,Zm00008a018480 simMerged
Zm00008a018479_T01.v1.1.exon.4 chr04 227892954 227893026 Zm00008a018479 227891412 227897464 Zm00008a018479c Zm00008a018479,Zm00008a018480 simMerged
Zm00008a018479_T01.v1.1.exon.4 chr04 227892954 227893026 Zm00008a018479c 227891412 227897464 Zm00008a018479c Zm00008a018479,Zm00008a018480 simMerged
Zm00008a018479_T01.v1.1.exon.5 chr04 227893118 227893230 Zm00008a018479 227891412 227897464 Zm00008a018479c Zm00008a018479,Zm00008a018480 simMerged
Zm00008a018479_T01.v1.1.exon.5 chr04 227893118 227893230 Zm00008a018479c 227891412 227897464 Zm00008a018479c Zm00008a018479,Zm00008a018480 simMerged
Zm00008a018479_T01.v1.1.exon.6 chr04 227895120 227895179 Zm00008a018479 227891412 227897464 Zm00008a018479c Zm00008a018479,Zm00008a018480 simMerged
Zm00008a018479_T01.v1.1.exon.6 chr04 227895120 227895179 Zm00008a018479c 227891412 227897464 Zm00008a018479c Zm00008a018479,Zm00008a018480 simMerged
Zm00008a018479_T01.v1.1.exon.7 chr04 227895568 227895615 Zm00008a018479 227891412 227897464 Zm00008a018479c Zm00008a018479,Zm00008a018480 simMerged
Zm00008a018479_T01.v1.1.exon.7 chr04 227895568 227895615 Zm00008a018479c 227891412 227897464 Zm00008a018479c Zm00008a018479,Zm00008a018480 simMerged
Zm00008a018479_T01.v1.1.exon.8 chr04 227895704 227895772 Zm00008a018479 227891412 227897464 Zm00008a018479c Zm00008a018479,Zm00008a018480 simMerged
Zm00008a018479_T01.v1.1.exon.8 chr04 227895704 227895772 Zm00008a018479c 227891412 227897464 Zm00008a018479c Zm00008a018479,Zm00008a018480 simMerged
Zm00008a018479_T01.v1.1.exon.9 chr04 227896823 227896884 Zm00008a018479 227891412 227897464 Zm00008a018479c Zm00008a018479,Zm00008a018480 simMerged
Zm00008a018479_T01.v1.1.exon.9 chr04 227896823 227896884 Zm00008a018479c 227891412 227897464 Zm00008a018479c Zm00008a018479,Zm00008a018480 simMerged
Zm00008a018479_T01.v1.1.exon.10 chr04 227896976 227897464 Zm00008a018479 227891412 227897464 Zm00008a018479c Zm00008a018479,Zm00008a018480 simMerged
Zm00008a018479_T01.v1.1.exon.10 chr04 227896976 227897464 Zm00008a018479c 227891412 227897464 Zm00008a018479c Zm00008a018479,Zm00008a018480 simMerged
Zm00008a018482_T01.v1.1.exon.1 chr04 228253997 228255451 Zm00008a018482 228253997 228255451 Zm00008a018482c Zm00008a018482,Zm00008a018483 simMerged
Zm00008a018482_T01.v1.1.exon.1 chr04 228253997 228255451 Zm00008a018482c 228253997 228255451 Zm00008a018482c Zm00008a018482,Zm00008a018483 simMerged
Zm00008a018485_T01.v1.1.exon.1 chr04 228472061 228473182 Zm00008a018485 228472061 228474330 Zm00008a018485c Zm00008a018485,Zm00008a018486 simMerged
Zm00008a018485_T01.v1.1.exon.1 chr04 228472061 228473182 Zm00008a018485c 228472061 228474330 Zm00008a018485c Zm00008a018485,Zm00008a018486 simMerged
Zm00008a018485_T01.v1.1.exon.2 chr04 228473272 228473389 Zm00008a018485 228472061 228474330 Zm00008a018485c Zm00008a018485,Zm00008a018486 simMerged
Zm00008a018485_T01.v1.1.exon.2 chr04 228473272 228473389 Zm00008a018485c 228472061 228474330 Zm00008a018485c Zm00008a018485,Zm00008a018486 simMerged
Zm00008a018485_T01.v1.1.exon.3 chr04 228473645 228474330 Zm00008a018485 228472061 228474330 Zm00008a018485c Zm00008a018485,Zm00008a018486 simMerged
Zm00008a018485_T01.v1.1.exon.3 chr04 228473645 228474330 Zm00008a018485c 228472061 228474330 Zm00008a018485c Zm00008a018485,Zm00008a018486 simMerged
Zm00008a018487_T01.v1.1.exon.1 chr04 228537089 228537478 Zm00008a018487 228537089 228543196 Zm00008a018487c Zm00008a018487,Zm00008a018488 simMerged
Zm00008a018487_T01.v1.1.exon.1 chr04 228537089 228537478 Zm00008a018487c 228537089 228543196 Zm00008a018487c Zm00008a018487,Zm00008a018488 simMerged
Zm00008a018487_T01.v1.1.exon.2 chr04 228537808 228538080 Zm00008a018487 228537089 228543196 Zm00008a018487c Zm00008a018487,Zm00008a018488 simMerged
Zm00008a018487_T01.v1.1.exon.2 chr04 228537808 228538080 Zm00008a018487c 228537089 228543196 Zm00008a018487c Zm00008a018487,Zm00008a018488 simMerged
Zm00008a018487_T01.v1.1.exon.3 chr04 228541465 228541545 Zm00008a018487 228537089 228543196 Zm00008a018487c Zm00008a018487,Zm00008a018488 simMerged
Zm00008a018487_T01.v1.1.exon.3 chr04 228541465 228541545 Zm00008a018487c 228537089 228543196 Zm00008a018487c Zm00008a018487,Zm00008a018488 simMerged
Zm00008a018487_T01.v1.1.exon.4 chr04 228542546 228542647 Zm00008a018487 228537089 228543196 Zm00008a018487c Zm00008a018487,Zm00008a018488 simMerged
Zm00008a018487_T01.v1.1.exon.4 chr04 228542546 228542647 Zm00008a018487c 228537089 228543196 Zm00008a018487c Zm00008a018487,Zm00008a018488 simMerged
Zm00008a018487_T01.v1.1.exon.5 chr04 228542733 228543196 Zm00008a018487 228537089 228543196 Zm00008a018487c Zm00008a018487,Zm00008a018488 simMerged
Zm00008a018487_T01.v1.1.exon.5 chr04 228542733 228543196 Zm00008a018487c 228537089 228543196 Zm00008a018487c Zm00008a018487,Zm00008a018488 simMerged
Zm00008a018489_T01.v1.1.exon.1 chr04 228548327 228548566 Zm00008a018489 228548327 228549383 Zm00008a018489c Zm00008a018489,Zm00008a018490 simMerged
Zm00008a018489_T01.v1.1.exon.1 chr04 228548327 228548566 Zm00008a018489c 228548327 228549383 Zm00008a018489c Zm00008a018489,Zm00008a018490 simMerged
Zm00008a018489_T01.v1.1.exon.2 chr04 228549294 228549383 Zm00008a018489 228548327 228549383 Zm00008a018489c Zm00008a018489,Zm00008a018490 simMerged
Zm00008a018489_T01.v1.1.exon.2 chr04 228549294 228549383 Zm00008a018489c 228548327 228549383 Zm00008a018489c Zm00008a018489,Zm00008a018490 simMerged
Zm00008a018491_T01.v1.1.exon.1 chr04 228695515 228695925 Zm00008a018491 228695515 228695925 Zm00008a018491c Zm00008a018491,Zm00008a018492 simMerged
Zm00008a018491_T01.v1.1.exon.1 chr04 228695515 228695925 Zm00008a018491c 228695515 228695925 Zm00008a018491c Zm00008a018491,Zm00008a018492 simMerged
Zm00008a018495_T01.v1.1.exon.1 chr04 228749850 228750236 Zm00008a018495 228749850 228750236 Zm00008a018495c Zm00008a018495,Zm00008a018496 simMerged
Zm00008a018495_T01.v1.1.exon.1 chr04 228749850 228750236 Zm00008a018495c 228749850 228750236 Zm00008a018495c Zm00008a018495,Zm00008a018496 simMerged
Zm00008a018499_T01.v1.1.exon.1 chr04 228826727 228827220 Zm00008a018499 228826727 228830815 Zm00008a018499c Zm00008a018499,Zm00008a018500 simMerged
Zm00008a018499_T01.v1.1.exon.1 chr04 228826727 228827220 Zm00008a018499c 228826727 228830815 Zm00008a018499c Zm00008a018499,Zm00008a018500 simMerged
Zm00008a018499_T01.v1.1.exon.2 chr04 228828319 228828430 Zm00008a018499 228826727 228830815 Zm00008a018499c Zm00008a018499,Zm00008a018500 simMerged
Zm00008a018499_T01.v1.1.exon.2 chr04 228828319 228828430 Zm00008a018499c 228826727 228830815 Zm00008a018499c Zm00008a018499,Zm00008a018500 simMerged
Zm00008a018499_T01.v1.1.exon.3 chr04 228830768 228830815 Zm00008a018499 228826727 228830815 Zm00008a018499c Zm00008a018499,Zm00008a018500 simMerged
Zm00008a018499_T01.v1.1.exon.3 chr04 228830768 228830815 Zm00008a018499c 228826727 228830815 Zm00008a018499c Zm00008a018499,Zm00008a018500 simMerged
Zm00008a018504_T01.v1.1.exon.1 chr04 228940918 228941307 Zm00008a018504 228940918 228941307 Zm00008a018504c Zm00008a018504,Zm00008a018505 simMerged
Zm00008a018504_T01.v1.1.exon.1 chr04 228940918 228941307 Zm00008a018504c 228940918 228941307 Zm00008a018504c Zm00008a018504,Zm00008a018505 simMerged
Zm00008a018506_T01.v1.1.exon.1 chr04 229021201 229021323 Zm00008a018506 229021201 229025718 Zm00008a018506c Zm00008a018506,Zm00008a018507 simMerged
Zm00008a018506_T01.v1.1.exon.1 chr04 229021201 229021323 Zm00008a018506c 229021201 229025718 Zm00008a018506c Zm00008a018506,Zm00008a018507 simMerged
Zm00008a018506_T01.v1.1.exon.2 chr04 229022003 229022866 Zm00008a018506 229021201 229025718 Zm00008a018506c Zm00008a018506,Zm00008a018507 simMerged
Zm00008a018506_T01.v1.1.exon.2 chr04 229022003 229022866 Zm00008a018506c 229021201 229025718 Zm00008a018506c Zm00008a018506,Zm00008a018507 simMerged
Zm00008a018506_T01.v1.1.exon.3 chr04 229023577 229023777 Zm00008a018506 229021201 229025718 Zm00008a018506c Zm00008a018506,Zm00008a018507 simMerged
Zm00008a018506_T01.v1.1.exon.3 chr04 229023577 229023777 Zm00008a018506c 229021201 229025718 Zm00008a018506c Zm00008a018506,Zm00008a018507 simMerged
Zm00008a018506_T01.v1.1.exon.4 chr04 229023877 229024072 Zm00008a018506 229021201 229025718 Zm00008a018506c Zm00008a018506,Zm00008a018507 simMerged
Zm00008a018506_T01.v1.1.exon.4 chr04 229023877 229024072 Zm00008a018506c 229021201 229025718 Zm00008a018506c Zm00008a018506,Zm00008a018507 simMerged
Zm00008a018506_T01.v1.1.exon.5 chr04 229025320 229025610 Zm00008a018506 229021201 229025718 Zm00008a018506c Zm00008a018506,Zm00008a018507 simMerged
Zm00008a018506_T01.v1.1.exon.5 chr04 229025320 229025610 Zm00008a018506c 229021201 229025718 Zm00008a018506c Zm00008a018506,Zm00008a018507 simMerged
Zm00008a018506_T01.v1.1.exon.6 chr04 229025632 229025718 Zm00008a018506 229021201 229025718 Zm00008a018506c Zm00008a018506,Zm00008a018507 simMerged
Zm00008a018506_T01.v1.1.exon.6 chr04 229025632 229025718 Zm00008a018506c 229021201 229025718 Zm00008a018506c Zm00008a018506,Zm00008a018507 simMerged
Zm00008a018508_T01.v1.1.exon.1 chr04 229124069 229124374 Zm00008a018508 229124069 229123699 Zm00008a018508c Zm00008a018508,Zm00008a018509 simMerged
Zm00008a018508_T01.v1.1.exon.1 chr04 229124069 229124374 Zm00008a018508c 229124069 229123699 Zm00008a018508c Zm00008a018508,Zm00008a018509 simMerged
Zm00008a018508_T01.v1.1.exon.2 chr04 229123190 229123699 Zm00008a018508 229124069 229123699 Zm00008a018508c Zm00008a018508,Zm00008a018509 simMerged
Zm00008a018508_T01.v1.1.exon.2 chr04 229123190 229123699 Zm00008a018508c 229124069 229123699 Zm00008a018508c Zm00008a018508,Zm00008a018509 simMerged
Zm00008a018514_T01.v1.1.exon.1 chr04 229265962 229265972 Zm00008a018514 229265962 229269319 Zm00008a018514c Zm00008a018514,Zm00008a018515 simMerged
Zm00008a018514_T01.v1.1.exon.1 chr04 229265962 229265972 Zm00008a018514c 229265962 229269319 Zm00008a018514c Zm00008a018514,Zm00008a018515 simMerged
Zm00008a018514_T01.v1.1.exon.2 chr04 229266434 229266581 Zm00008a018514 229265962 229269319 Zm00008a018514c Zm00008a018514,Zm00008a018515 simMerged
Zm00008a018514_T01.v1.1.exon.2 chr04 229266434 229266581 Zm00008a018514c 229265962 229269319 Zm00008a018514c Zm00008a018514,Zm00008a018515 simMerged
Zm00008a018514_T01.v1.1.exon.3 chr04 229269248 229269319 Zm00008a018514 229265962 229269319 Zm00008a018514c Zm00008a018514,Zm00008a018515 simMerged
Zm00008a018514_T01.v1.1.exon.3 chr04 229269248 229269319 Zm00008a018514c 229265962 229269319 Zm00008a018514c Zm00008a018514,Zm00008a018515 simMerged
Zm00008a018520_T01.v1.1.exon.1 chr04 229589293 229589730 Zm00008a018520 229589293 229582464 Zm00008a018520c Zm00008a018520,Zm00008a018521 simMerged
Zm00008a018520_T01.v1.1.exon.1 chr04 229589293 229589730 Zm00008a018520c 229589293 229582464 Zm00008a018520c Zm00008a018520,Zm00008a018521 simMerged
Zm00008a018520_T01.v1.1.exon.2 chr04 229584844 229585074 Zm00008a018520 229589293 229582464 Zm00008a018520c Zm00008a018520,Zm00008a018521 simMerged
Zm00008a018520_T01.v1.1.exon.2 chr04 229584844 229585074 Zm00008a018520c 229589293 229582464 Zm00008a018520c Zm00008a018520,Zm00008a018521 simMerged
Zm00008a018520_T01.v1.1.exon.3 chr04 229584531 229584677 Zm00008a018520 229589293 229582464 Zm00008a018520c Zm00008a018520,Zm00008a018521 simMerged
Zm00008a018520_T01.v1.1.exon.3 chr04 229584531 229584677 Zm00008a018520c 229589293 229582464 Zm00008a018520c Zm00008a018520,Zm00008a018521 simMerged
Zm00008a018520_T01.v1.1.exon.4 chr04 229584316 229584458 Zm00008a018520 229589293 229582464 Zm00008a018520c Zm00008a018520,Zm00008a018521 simMerged
Zm00008a018520_T01.v1.1.exon.4 chr04 229584316 229584458 Zm00008a018520c 229589293 229582464 Zm00008a018520c Zm00008a018520,Zm00008a018521 simMerged
Zm00008a018520_T01.v1.1.exon.5 chr04 229584070 229584184 Zm00008a018520 229589293 229582464 Zm00008a018520c Zm00008a018520,Zm00008a018521 simMerged
Zm00008a018520_T01.v1.1.exon.5 chr04 229584070 229584184 Zm00008a018520c 229589293 229582464 Zm00008a018520c Zm00008a018520,Zm00008a018521 simMerged
Zm00008a018520_T01.v1.1.exon.6 chr04 229581810 229582464 Zm00008a018520 229589293 229582464 Zm00008a018520c Zm00008a018520,Zm00008a018521 simMerged
Zm00008a018520_T01.v1.1.exon.6 chr04 229581810 229582464 Zm00008a018520c 229589293 229582464 Zm00008a018520c Zm00008a018520,Zm00008a018521 simMerged
Zm00008a018523_T01.v1.1.exon.1 chr04 229797335 229797353 Zm00008a018523 229797335 229784548 Zm00008a018523c Zm00008a018523,Zm00008a018524 simMerged
Zm00008a018523_T01.v1.1.exon.1 chr04 229797335 229797353 Zm00008a018523c 229797335 229784548 Zm00008a018523c Zm00008a018523,Zm00008a018524 simMerged
Zm00008a018523_T01.v1.1.exon.2 chr04 229793938 229794086 Zm00008a018523 229797335 229784548 Zm00008a018523c Zm00008a018523,Zm00008a018524 simMerged
Zm00008a018523_T01.v1.1.exon.2 chr04 229793938 229794086 Zm00008a018523c 229797335 229784548 Zm00008a018523c Zm00008a018523,Zm00008a018524 simMerged
Zm00008a018523_T01.v1.1.exon.3 chr04 229793778 229793852 Zm00008a018523 229797335 229784548 Zm00008a018523c Zm00008a018523,Zm00008a018524 simMerged
Zm00008a018523_T01.v1.1.exon.3 chr04 229793778 229793852 Zm00008a018523c 229797335 229784548 Zm00008a018523c Zm00008a018523,Zm00008a018524 simMerged
Zm00008a018523_T01.v1.1.exon.4 chr04 229793058 229793552 Zm00008a018523 229797335 229784548 Zm00008a018523c Zm00008a018523,Zm00008a018524 simMerged
Zm00008a018523_T01.v1.1.exon.4 chr04 229793058 229793552 Zm00008a018523c 229797335 229784548 Zm00008a018523c Zm00008a018523,Zm00008a018524 simMerged
Zm00008a018523_T01.v1.1.exon.5 chr04 229792171 229792482 Zm00008a018523 229797335 229784548 Zm00008a018523c Zm00008a018523,Zm00008a018524 simMerged
Zm00008a018523_T01.v1.1.exon.5 chr04 229792171 229792482 Zm00008a018523c 229797335 229784548 Zm00008a018523c Zm00008a018523,Zm00008a018524 simMerged
Zm00008a018523_T01.v1.1.exon.6 chr04 229791142 229791233 Zm00008a018523 229797335 229784548 Zm00008a018523c Zm00008a018523,Zm00008a018524 simMerged
Zm00008a018523_T01.v1.1.exon.6 chr04 229791142 229791233 Zm00008a018523c 229797335 229784548 Zm00008a018523c Zm00008a018523,Zm00008a018524 simMerged
Zm00008a018523_T01.v1.1.exon.7 chr04 229790988 229791034 Zm00008a018523 229797335 229784548 Zm00008a018523c Zm00008a018523,Zm00008a018524 simMerged
Zm00008a018523_T01.v1.1.exon.7 chr04 229790988 229791034 Zm00008a018523c 229797335 229784548 Zm00008a018523c Zm00008a018523,Zm00008a018524 simMerged
Zm00008a018523_T01.v1.1.exon.8 chr04 229790304 229790365 Zm00008a018523 229797335 229784548 Zm00008a018523c Zm00008a018523,Zm00008a018524 simMerged
Zm00008a018523_T01.v1.1.exon.8 chr04 229790304 229790365 Zm00008a018523c 229797335 229784548 Zm00008a018523c Zm00008a018523,Zm00008a018524 simMerged
Zm00008a018523_T01.v1.1.exon.9 chr04 229784246 229784548 Zm00008a018523 229797335 229784548 Zm00008a018523c Zm00008a018523,Zm00008a018524 simMerged
Zm00008a018523_T01.v1.1.exon.9 chr04 229784246 229784548 Zm00008a018523c 229797335 229784548 Zm00008a018523c Zm00008a018523,Zm00008a018524 simMerged
Zm00008a018526_T01.v1.1.exon.1 chr04 229990681 229990769 Zm00008a018526 229990681 229994474 Zm00008a018526c Zm00008a018526,Zm00008a018527 simMerged
Zm00008a018526_T01.v1.1.exon.1 chr04 229990681 229990769 Zm00008a018526c 229990681 229994474 Zm00008a018526c Zm00008a018526,Zm00008a018527 simMerged
Zm00008a018526_T01.v1.1.exon.2 chr04 229991339 229991400 Zm00008a018526 229990681 229994474 Zm00008a018526c Zm00008a018526,Zm00008a018527 simMerged
Zm00008a018526_T01.v1.1.exon.2 chr04 229991339 229991400 Zm00008a018526c 229990681 229994474 Zm00008a018526c Zm00008a018526,Zm00008a018527 simMerged
Zm00008a018526_T01.v1.1.exon.3 chr04 229991908 229991983 Zm00008a018526 229990681 229994474 Zm00008a018526c Zm00008a018526,Zm00008a018527 simMerged
Zm00008a018526_T01.v1.1.exon.3 chr04 229991908 229991983 Zm00008a018526c 229990681 229994474 Zm00008a018526c Zm00008a018526,Zm00008a018527 simMerged
Zm00008a018526_T01.v1.1.exon.4 chr04 229994040 229994474 Zm00008a018526 229990681 229994474 Zm00008a018526c Zm00008a018526,Zm00008a018527 simMerged
Zm00008a018526_T01.v1.1.exon.4 chr04 229994040 229994474 Zm00008a018526c 229990681 229994474 Zm00008a018526c Zm00008a018526,Zm00008a018527 simMerged
Zm00008a018528_T01.v1.1.exon.1 chr04 230131151 230131306 Zm00008a018528 230131151 230129552 Zm00008a018528c Zm00008a018528,Zm00008a018529 simMerged
Zm00008a018528_T01.v1.1.exon.1 chr04 230131151 230131306 Zm00008a018528c 230131151 230129552 Zm00008a018528c Zm00008a018528,Zm00008a018529 simMerged
Zm00008a018528_T01.v1.1.exon.2 chr04 230130217 230130620 Zm00008a018528 230131151 230129552 Zm00008a018528c Zm00008a018528,Zm00008a018529 simMerged
Zm00008a018528_T01.v1.1.exon.2 chr04 230130217 230130620 Zm00008a018528c 230131151 230129552 Zm00008a018528c Zm00008a018528,Zm00008a018529 simMerged
Zm00008a018528_T01.v1.1.exon.3 chr04 230129231 230129552 Zm00008a018528 230131151 230129552 Zm00008a018528c Zm00008a018528,Zm00008a018529 simMerged
Zm00008a018528_T01.v1.1.exon.3 chr04 230129231 230129552 Zm00008a018528c 230131151 230129552 Zm00008a018528c Zm00008a018528,Zm00008a018529 simMerged
Zm00008a018530_T01.v1.1.exon.1 chr04 230243610 230243946 Zm00008a018530 230243610 230239487 Zm00008a018530c Zm00008a018530,Zm00008a018531 simMerged
Zm00008a018530_T01.v1.1.exon.1 chr04 230243610 230243946 Zm00008a018530c 230243610 230239487 Zm00008a018530c Zm00008a018530,Zm00008a018531 simMerged
Zm00008a018530_T01.v1.1.exon.2 chr04 230242470 230242579 Zm00008a018530 230243610 230239487 Zm00008a018530c Zm00008a018530,Zm00008a018531 simMerged
Zm00008a018530_T01.v1.1.exon.2 chr04 230242470 230242579 Zm00008a018530c 230243610 230239487 Zm00008a018530c Zm00008a018530,Zm00008a018531 simMerged
Zm00008a018530_T01.v1.1.exon.3 chr04 230242178 230242363 Zm00008a018530 230243610 230239487 Zm00008a018530c Zm00008a018530,Zm00008a018531 simMerged
Zm00008a018530_T01.v1.1.exon.3 chr04 230242178 230242363 Zm00008a018530c 230243610 230239487 Zm00008a018530c Zm00008a018530,Zm00008a018531 simMerged
Zm00008a018530_T01.v1.1.exon.4 chr04 230241999 230242097 Zm00008a018530 230243610 230239487 Zm00008a018530c Zm00008a018530,Zm00008a018531 simMerged
Zm00008a018530_T01.v1.1.exon.4 chr04 230241999 230242097 Zm00008a018530c 230243610 230239487 Zm00008a018530c Zm00008a018530,Zm00008a018531 simMerged
Zm00008a018530_T01.v1.1.exon.5 chr04 230241733 230241804 Zm00008a018530 230243610 230239487 Zm00008a018530c Zm00008a018530,Zm00008a018531 simMerged
Zm00008a018530_T01.v1.1.exon.5 chr04 230241733 230241804 Zm00008a018530c 230243610 230239487 Zm00008a018530c Zm00008a018530,Zm00008a018531 simMerged
Zm00008a018530_T01.v1.1.exon.6 chr04 230241288 230241425 Zm00008a018530 230243610 230239487 Zm00008a018530c Zm00008a018530,Zm00008a018531 simMerged
Zm00008a018530_T01.v1.1.exon.6 chr04 230241288 230241425 Zm00008a018530c 230243610 230239487 Zm00008a018530c Zm00008a018530,Zm00008a018531 simMerged
Zm00008a018530_T01.v1.1.exon.7 chr04 230237844 230239487 Zm00008a018530 230243610 230239487 Zm00008a018530c Zm00008a018530,Zm00008a018531 simMerged
Zm00008a018530_T01.v1.1.exon.7 chr04 230237844 230239487 Zm00008a018530c 230243610 230239487 Zm00008a018530c Zm00008a018530,Zm00008a018531 simMerged
Zm00008a018533_T01.v1.1.exon.1 chr04 230488220 230488295 Zm00008a018533 230488220 230487441 Zm00008a018533c Zm00008a018533,Zm00008a018534 simMerged
Zm00008a018533_T01.v1.1.exon.1 chr04 230488220 230488295 Zm00008a018533c 230488220 230487441 Zm00008a018533c Zm00008a018533,Zm00008a018534 simMerged
Zm00008a018533_T01.v1.1.exon.2 chr04 230487832 230488061 Zm00008a018533 230488220 230487441 Zm00008a018533c Zm00008a018533,Zm00008a018534 simMerged
Zm00008a018533_T01.v1.1.exon.2 chr04 230487832 230488061 Zm00008a018533c 230488220 230487441 Zm00008a018533c Zm00008a018533,Zm00008a018534 simMerged
Zm00008a018533_T01.v1.1.exon.3 chr04 230487554 230487707 Zm00008a018533 230488220 230487441 Zm00008a018533c Zm00008a018533,Zm00008a018534 simMerged
Zm00008a018533_T01.v1.1.exon.3 chr04 230487554 230487707 Zm00008a018533c 230488220 230487441 Zm00008a018533c Zm00008a018533,Zm00008a018534 simMerged
Zm00008a018533_T01.v1.1.exon.4 chr04 230487338 230487441 Zm00008a018533 230488220 230487441 Zm00008a018533c Zm00008a018533,Zm00008a018534 simMerged
Zm00008a018533_T01.v1.1.exon.4 chr04 230487338 230487441 Zm00008a018533c 230488220 230487441 Zm00008a018533c Zm00008a018533,Zm00008a018534 simMerged
Zm00008a018535_T01.v1.1.exon.1 chr04 230610624 230610962 Zm00008a018535 230610624 230613854 Zm00008a018535c Zm00008a018535,Zm00008a018536 simMerged
Zm00008a018535_T01.v1.1.exon.1 chr04 230610624 230610962 Zm00008a018535c 230610624 230613854 Zm00008a018535c Zm00008a018535,Zm00008a018536 simMerged
Zm00008a018535_T01.v1.1.exon.2 chr04 230611149 230611298 Zm00008a018535 230610624 230613854 Zm00008a018535c Zm00008a018535,Zm00008a018536 simMerged
Zm00008a018535_T01.v1.1.exon.2 chr04 230611149 230611298 Zm00008a018535c 230610624 230613854 Zm00008a018535c Zm00008a018535,Zm00008a018536 simMerged
Zm00008a018535_T01.v1.1.exon.3 chr04 230611415 230611621 Zm00008a018535 230610624 230613854 Zm00008a018535c Zm00008a018535,Zm00008a018536 simMerged
Zm00008a018535_T01.v1.1.exon.3 chr04 230611415 230611621 Zm00008a018535c 230610624 230613854 Zm00008a018535c Zm00008a018535,Zm00008a018536 simMerged
Zm00008a018535_T01.v1.1.exon.4 chr04 230612154 230612388 Zm00008a018535 230610624 230613854 Zm00008a018535c Zm00008a018535,Zm00008a018536 simMerged
Zm00008a018535_T01.v1.1.exon.4 chr04 230612154 230612388 Zm00008a018535c 230610624 230613854 Zm00008a018535c Zm00008a018535,Zm00008a018536 simMerged
Zm00008a018535_T01.v1.1.exon.5 chr04 230613089 230613412 Zm00008a018535 230610624 230613854 Zm00008a018535c Zm00008a018535,Zm00008a018536 simMerged
Zm00008a018535_T01.v1.1.exon.5 chr04 230613089 230613412 Zm00008a018535c 230610624 230613854 Zm00008a018535c Zm00008a018535,Zm00008a018536 simMerged
Zm00008a018535_T01.v1.1.exon.6 chr04 230613525 230613854 Zm00008a018535 230610624 230613854 Zm00008a018535c Zm00008a018535,Zm00008a018536 simMerged
Zm00008a018535_T01.v1.1.exon.6 chr04 230613525 230613854 Zm00008a018535c 230610624 230613854 Zm00008a018535c Zm00008a018535,Zm00008a018536 simMerged
Zm00008a018537_T01.v1.1.exon.1 chr04 230828646 230829299 Zm00008a018537 230828646 230838449 Zm00008a018537c Zm00008a018537,Zm00008a018538 simMerged
Zm00008a018537_T01.v1.1.exon.1 chr04 230828646 230829299 Zm00008a018537c 230828646 230838449 Zm00008a018537c Zm00008a018537,Zm00008a018538 simMerged
Zm00008a018537_T01.v1.1.exon.2 chr04 230830370 230830473 Zm00008a018537 230828646 230838449 Zm00008a018537c Zm00008a018537,Zm00008a018538 simMerged
Zm00008a018537_T01.v1.1.exon.2 chr04 230830370 230830473 Zm00008a018537c 230828646 230838449 Zm00008a018537c Zm00008a018537,Zm00008a018538 simMerged
Zm00008a018537_T01.v1.1.exon.3 chr04 230830709 230831511 Zm00008a018537 230828646 230838449 Zm00008a018537c Zm00008a018537,Zm00008a018538 simMerged
Zm00008a018537_T01.v1.1.exon.3 chr04 230830709 230831511 Zm00008a018537c 230828646 230838449 Zm00008a018537c Zm00008a018537,Zm00008a018538 simMerged
Zm00008a018537_T01.v1.1.exon.4 chr04 230832635 230832675 Zm00008a018537 230828646 230838449 Zm00008a018537c Zm00008a018537,Zm00008a018538 simMerged
Zm00008a018537_T01.v1.1.exon.4 chr04 230832635 230832675 Zm00008a018537c 230828646 230838449 Zm00008a018537c Zm00008a018537,Zm00008a018538 simMerged
Zm00008a018537_T01.v1.1.exon.5 chr04 230833898 230833966 Zm00008a018537 230828646 230838449 Zm00008a018537c Zm00008a018537,Zm00008a018538 simMerged
Zm00008a018537_T01.v1.1.exon.5 chr04 230833898 230833966 Zm00008a018537c 230828646 230838449 Zm00008a018537c Zm00008a018537,Zm00008a018538 simMerged
Zm00008a018537_T01.v1.1.exon.6 chr04 230834066 230834166 Zm00008a018537 230828646 230838449 Zm00008a018537c Zm00008a018537,Zm00008a018538 simMerged
Zm00008a018537_T01.v1.1.exon.6 chr04 230834066 230834166 Zm00008a018537c 230828646 230838449 Zm00008a018537c Zm00008a018537,Zm00008a018538 simMerged
Zm00008a018537_T01.v1.1.exon.7 chr04 230834277 230834355 Zm00008a018537 230828646 230838449 Zm00008a018537c Zm00008a018537,Zm00008a018538 simMerged
Zm00008a018537_T01.v1.1.exon.7 chr04 230834277 230834355 Zm00008a018537c 230828646 230838449 Zm00008a018537c Zm00008a018537,Zm00008a018538 simMerged
Zm00008a018537_T01.v1.1.exon.8 chr04 230834440 230834538 Zm00008a018537 230828646 230838449 Zm00008a018537c Zm00008a018537,Zm00008a018538 simMerged
Zm00008a018537_T01.v1.1.exon.8 chr04 230834440 230834538 Zm00008a018537c 230828646 230838449 Zm00008a018537c Zm00008a018537,Zm00008a018538 simMerged
Zm00008a018537_T01.v1.1.exon.9 chr04 230835399 230835467 Zm00008a018537 230828646 230838449 Zm00008a018537c Zm00008a018537,Zm00008a018538 simMerged
Zm00008a018537_T01.v1.1.exon.9 chr04 230835399 230835467 Zm00008a018537c 230828646 230838449 Zm00008a018537c Zm00008a018537,Zm00008a018538 simMerged
Zm00008a018537_T01.v1.1.exon.10 chr04 230837402 230837451 Zm00008a018537 230828646 230838449 Zm00008a018537c Zm00008a018537,Zm00008a018538 simMerged
Zm00008a018537_T01.v1.1.exon.10 chr04 230837402 230837451 Zm00008a018537c 230828646 230838449 Zm00008a018537c Zm00008a018537,Zm00008a018538 simMerged
Zm00008a018537_T01.v1.1.exon.11 chr04 230837534 230837710 Zm00008a018537 230828646 230838449 Zm00008a018537c Zm00008a018537,Zm00008a018538 simMerged
Zm00008a018537_T01.v1.1.exon.11 chr04 230837534 230837710 Zm00008a018537c 230828646 230838449 Zm00008a018537c Zm00008a018537,Zm00008a018538 simMerged
Zm00008a018537_T01.v1.1.exon.12 chr04 230837812 230838449 Zm00008a018537 230828646 230838449 Zm00008a018537c Zm00008a018537,Zm00008a018538 simMerged
Zm00008a018537_T01.v1.1.exon.12 chr04 230837812 230838449 Zm00008a018537c 230828646 230838449 Zm00008a018537c Zm00008a018537,Zm00008a018538 simMerged
Zm00008a018539_T01.v1.1.exon.1 chr04 231043867 231044476 Zm00008a018539 231043867 231045783 Zm00008a018539c Zm00008a018539,Zm00008a018540 simMerged
Zm00008a018539_T01.v1.1.exon.1 chr04 231043867 231044476 Zm00008a018539c 231043867 231045783 Zm00008a018539c Zm00008a018539,Zm00008a018540 simMerged
Zm00008a018539_T01.v1.1.exon.2 chr04 231044577 231044983 Zm00008a018539 231043867 231045783 Zm00008a018539c Zm00008a018539,Zm00008a018540 simMerged
Zm00008a018539_T01.v1.1.exon.2 chr04 231044577 231044983 Zm00008a018539c 231043867 231045783 Zm00008a018539c Zm00008a018539,Zm00008a018540 simMerged
Zm00008a018539_T01.v1.1.exon.3 chr04 231045088 231045783 Zm00008a018539 231043867 231045783 Zm00008a018539c Zm00008a018539,Zm00008a018540 simMerged
Zm00008a018539_T01.v1.1.exon.3 chr04 231045088 231045783 Zm00008a018539c 231043867 231045783 Zm00008a018539c Zm00008a018539,Zm00008a018540 simMerged
Zm00008a018542_T01.v1.1.exon.1 chr04 231179337 231179543 Zm00008a018542 231179337 231183708 Zm00008a018542c Zm00008a018542,Zm00008a018543 simMerged
Zm00008a018542_T01.v1.1.exon.1 chr04 231179337 231179543 Zm00008a018542c 231179337 231183708 Zm00008a018542c Zm00008a018542,Zm00008a018543 simMerged
Zm00008a018542_T01.v1.1.exon.2 chr04 231179722 231180087 Zm00008a018542 231179337 231183708 Zm00008a018542c Zm00008a018542,Zm00008a018543 simMerged
Zm00008a018542_T01.v1.1.exon.2 chr04 231179722 231180087 Zm00008a018542c 231179337 231183708 Zm00008a018542c Zm00008a018542,Zm00008a018543 simMerged
Zm00008a018542_T01.v1.1.exon.3 chr04 231180235 231180327 Zm00008a018542 231179337 231183708 Zm00008a018542c Zm00008a018542,Zm00008a018543 simMerged
Zm00008a018542_T01.v1.1.exon.3 chr04 231180235 231180327 Zm00008a018542c 231179337 231183708 Zm00008a018542c Zm00008a018542,Zm00008a018543 simMerged
Zm00008a018542_T01.v1.1.exon.4 chr04 231180427 231180579 Zm00008a018542 231179337 231183708 Zm00008a018542c Zm00008a018542,Zm00008a018543 simMerged
Zm00008a018542_T01.v1.1.exon.4 chr04 231180427 231180579 Zm00008a018542c 231179337 231183708 Zm00008a018542c Zm00008a018542,Zm00008a018543 simMerged
Zm00008a018542_T01.v1.1.exon.5 chr04 231180698 231180786 Zm00008a018542 231179337 231183708 Zm00008a018542c Zm00008a018542,Zm00008a018543 simMerged
Zm00008a018542_T01.v1.1.exon.5 chr04 231180698 231180786 Zm00008a018542c 231179337 231183708 Zm00008a018542c Zm00008a018542,Zm00008a018543 simMerged
Zm00008a018542_T01.v1.1.exon.6 chr04 231180895 231181000 Zm00008a018542 231179337 231183708 Zm00008a018542c Zm00008a018542,Zm00008a018543 simMerged
Zm00008a018542_T01.v1.1.exon.6 chr04 231180895 231181000 Zm00008a018542c 231179337 231183708 Zm00008a018542c Zm00008a018542,Zm00008a018543 simMerged
Zm00008a018542_T01.v1.1.exon.7 chr04 231181098 231181185 Zm00008a018542 231179337 231183708 Zm00008a018542c Zm00008a018542,Zm00008a018543 simMerged
Zm00008a018542_T01.v1.1.exon.7 chr04 231181098 231181185 Zm00008a018542c 231179337 231183708 Zm00008a018542c Zm00008a018542,Zm00008a018543 simMerged
Zm00008a018542_T01.v1.1.exon.8 chr04 231181335 231181453 Zm00008a018542 231179337 231183708 Zm00008a018542c Zm00008a018542,Zm00008a018543 simMerged
Zm00008a018542_T01.v1.1.exon.8 chr04 231181335 231181453 Zm00008a018542c 231179337 231183708 Zm00008a018542c Zm00008a018542,Zm00008a018543 simMerged
Zm00008a018542_T01.v1.1.exon.9 chr04 231181557 231181721 Zm00008a018542 231179337 231183708 Zm00008a018542c Zm00008a018542,Zm00008a018543 simMerged
Zm00008a018542_T01.v1.1.exon.9 chr04 231181557 231181721 Zm00008a018542c 231179337 231183708 Zm00008a018542c Zm00008a018542,Zm00008a018543 simMerged
Zm00008a018542_T01.v1.1.exon.10 chr04 231181832 231182004 Zm00008a018542 231179337 231183708 Zm00008a018542c Zm00008a018542,Zm00008a018543 simMerged
Zm00008a018542_T01.v1.1.exon.10 chr04 231181832 231182004 Zm00008a018542c 231179337 231183708 Zm00008a018542c Zm00008a018542,Zm00008a018543 simMerged
Zm00008a018542_T01.v1.1.exon.11 chr04 231182090 231182199 Zm00008a018542 231179337 231183708 Zm00008a018542c Zm00008a018542,Zm00008a018543 simMerged
Zm00008a018542_T01.v1.1.exon.11 chr04 231182090 231182199 Zm00008a018542c 231179337 231183708 Zm00008a018542c Zm00008a018542,Zm00008a018543 simMerged
Zm00008a018542_T01.v1.1.exon.12 chr04 231182291 231182400 Zm00008a018542 231179337 231183708 Zm00008a018542c Zm00008a018542,Zm00008a018543 simMerged
Zm00008a018542_T01.v1.1.exon.12 chr04 231182291 231182400 Zm00008a018542c 231179337 231183708 Zm00008a018542c Zm00008a018542,Zm00008a018543 simMerged
Zm00008a018542_T01.v1.1.exon.13 chr04 231182506 231182718 Zm00008a018542 231179337 231183708 Zm00008a018542c Zm00008a018542,Zm00008a018543 simMerged
Zm00008a018542_T01.v1.1.exon.13 chr04 231182506 231182718 Zm00008a018542c 231179337 231183708 Zm00008a018542c Zm00008a018542,Zm00008a018543 simMerged
Zm00008a018542_T01.v1.1.exon.14 chr04 231182826 231183031 Zm00008a018542 231179337 231183708 Zm00008a018542c Zm00008a018542,Zm00008a018543 simMerged
Zm00008a018542_T01.v1.1.exon.14 chr04 231182826 231183031 Zm00008a018542c 231179337 231183708 Zm00008a018542c Zm00008a018542,Zm00008a018543 simMerged
Zm00008a018542_T01.v1.1.exon.15 chr04 231183111 231183708 Zm00008a018542 231179337 231183708 Zm00008a018542c Zm00008a018542,Zm00008a018543 simMerged
Zm00008a018542_T01.v1.1.exon.15 chr04 231183111 231183708 Zm00008a018542c 231179337 231183708 Zm00008a018542c Zm00008a018542,Zm00008a018543 simMerged
Zm00008a018545_T01.v1.1.exon.1 chr04 231271831 231272106 Zm00008a018545 231271831 231275338 Zm00008a018545c Zm00008a018545,Zm00008a018546 simMerged
Zm00008a018545_T01.v1.1.exon.1 chr04 231271831 231272106 Zm00008a018545c 231271831 231275338 Zm00008a018545c Zm00008a018545,Zm00008a018546 simMerged
Zm00008a018545_T01.v1.1.exon.2 chr04 231272586 231272665 Zm00008a018545 231271831 231275338 Zm00008a018545c Zm00008a018545,Zm00008a018546 simMerged
Zm00008a018545_T01.v1.1.exon.2 chr04 231272586 231272665 Zm00008a018545c 231271831 231275338 Zm00008a018545c Zm00008a018545,Zm00008a018546 simMerged
Zm00008a018545_T01.v1.1.exon.3 chr04 231272778 231272899 Zm00008a018545 231271831 231275338 Zm00008a018545c Zm00008a018545,Zm00008a018546 simMerged
Zm00008a018545_T01.v1.1.exon.3 chr04 231272778 231272899 Zm00008a018545c 231271831 231275338 Zm00008a018545c Zm00008a018545,Zm00008a018546 simMerged
Zm00008a018545_T01.v1.1.exon.4 chr04 231272994 231273173 Zm00008a018545 231271831 231275338 Zm00008a018545c Zm00008a018545,Zm00008a018546 simMerged
Zm00008a018545_T01.v1.1.exon.4 chr04 231272994 231273173 Zm00008a018545c 231271831 231275338 Zm00008a018545c Zm00008a018545,Zm00008a018546 simMerged
Zm00008a018545_T01.v1.1.exon.5 chr04 231273393 231273705 Zm00008a018545 231271831 231275338 Zm00008a018545c Zm00008a018545,Zm00008a018546 simMerged
Zm00008a018545_T01.v1.1.exon.5 chr04 231273393 231273705 Zm00008a018545c 231271831 231275338 Zm00008a018545c Zm00008a018545,Zm00008a018546 simMerged
Zm00008a018545_T01.v1.1.exon.6 chr04 231273798 231273896 Zm00008a018545 231271831 231275338 Zm00008a018545c Zm00008a018545,Zm00008a018546 simMerged
Zm00008a018545_T01.v1.1.exon.6 chr04 231273798 231273896 Zm00008a018545c 231271831 231275338 Zm00008a018545c Zm00008a018545,Zm00008a018546 simMerged
Zm00008a018545_T01.v1.1.exon.7 chr04 231273993 231274421 Zm00008a018545 231271831 231275338 Zm00008a018545c Zm00008a018545,Zm00008a018546 simMerged
Zm00008a018545_T01.v1.1.exon.7 chr04 231273993 231274421 Zm00008a018545c 231271831 231275338 Zm00008a018545c Zm00008a018545,Zm00008a018546 simMerged
Zm00008a018545_T01.v1.1.exon.8 chr04 231274574 231275338 Zm00008a018545 231271831 231275338 Zm00008a018545c Zm00008a018545,Zm00008a018546 simMerged
Zm00008a018545_T01.v1.1.exon.8 chr04 231274574 231275338 Zm00008a018545c 231271831 231275338 Zm00008a018545c Zm00008a018545,Zm00008a018546 simMerged
Zm00008a018549_T01.v1.1.exon.1 chr04 231515282 231515743 Zm00008a018549 231515282 231515743 Zm00008a018549c Zm00008a018549,Zm00008a018550 simMerged
Zm00008a018549_T01.v1.1.exon.1 chr04 231515282 231515743 Zm00008a018549c 231515282 231515743 Zm00008a018549c Zm00008a018549,Zm00008a018550 simMerged
Zm00008a018551_T01.v1.1.exon.1 chr04 231538057 231538642 Zm00008a018551 231538057 231654931 Zm00008a018551c Zm00008a018551,Zm00008a018552 simMerged
Zm00008a018551_T01.v1.1.exon.1 chr04 231538057 231538642 Zm00008a018551c 231538057 231654931 Zm00008a018551c Zm00008a018551,Zm00008a018552 simMerged
Zm00008a018551_T01.v1.1.exon.2 chr04 231538792 231539156 Zm00008a018551 231538057 231654931 Zm00008a018551c Zm00008a018551,Zm00008a018552 simMerged
Zm00008a018551_T01.v1.1.exon.2 chr04 231538792 231539156 Zm00008a018551c 231538057 231654931 Zm00008a018551c Zm00008a018551,Zm00008a018552 simMerged
Zm00008a018551_T01.v1.1.exon.3 chr04 231539252 231539583 Zm00008a018551 231538057 231654931 Zm00008a018551c Zm00008a018551,Zm00008a018552 simMerged
Zm00008a018551_T01.v1.1.exon.3 chr04 231539252 231539583 Zm00008a018551c 231538057 231654931 Zm00008a018551c Zm00008a018551,Zm00008a018552 simMerged
Zm00008a018551_T01.v1.1.exon.4 chr04 231539685 231539741 Zm00008a018551 231538057 231654931 Zm00008a018551c Zm00008a018551,Zm00008a018552 simMerged
Zm00008a018551_T01.v1.1.exon.4 chr04 231539685 231539741 Zm00008a018551c 231538057 231654931 Zm00008a018551c Zm00008a018551,Zm00008a018552 simMerged
Zm00008a018551_T01.v1.1.exon.5 chr04 231539849 231539937 Zm00008a018551 231538057 231654931 Zm00008a018551c Zm00008a018551,Zm00008a018552 simMerged
Zm00008a018551_T01.v1.1.exon.5 chr04 231539849 231539937 Zm00008a018551c 231538057 231654931 Zm00008a018551c Zm00008a018551,Zm00008a018552 simMerged
Zm00008a018551_T01.v1.1.exon.6 chr04 231591671 231591839 Zm00008a018551 231538057 231654931 Zm00008a018551c Zm00008a018551,Zm00008a018552 simMerged
Zm00008a018551_T01.v1.1.exon.6 chr04 231591671 231591839 Zm00008a018551c 231538057 231654931 Zm00008a018551c Zm00008a018551,Zm00008a018552 simMerged
Zm00008a018551_T01.v1.1.exon.7 chr04 231634793 231635123 Zm00008a018551 231538057 231654931 Zm00008a018551c Zm00008a018551,Zm00008a018552 simMerged
Zm00008a018551_T01.v1.1.exon.7 chr04 231634793 231635123 Zm00008a018551c 231538057 231654931 Zm00008a018551c Zm00008a018551,Zm00008a018552 simMerged
Zm00008a018551_T01.v1.1.exon.8 chr04 231654782 231654931 Zm00008a018551 231538057 231654931 Zm00008a018551c Zm00008a018551,Zm00008a018552 simMerged
Zm00008a018551_T01.v1.1.exon.8 chr04 231654782 231654931 Zm00008a018551c 231538057 231654931 Zm00008a018551c Zm00008a018551,Zm00008a018552 simMerged
Zm00008a018553_T01.v1.1.exon.1 chr04 231656804 231657061 Zm00008a018553 231656804 231656539 Zm00008a018553c Zm00008a018553,Zm00008a018554 simMerged
Zm00008a018553_T01.v1.1.exon.1 chr04 231656804 231657061 Zm00008a018553c 231656804 231656539 Zm00008a018553c Zm00008a018553,Zm00008a018554 simMerged
Zm00008a018553_T01.v1.1.exon.2 chr04 231656453 231656539 Zm00008a018553 231656804 231656539 Zm00008a018553c Zm00008a018553,Zm00008a018554 simMerged
Zm00008a018553_T01.v1.1.exon.2 chr04 231656453 231656539 Zm00008a018553c 231656804 231656539 Zm00008a018553c Zm00008a018553,Zm00008a018554 simMerged
Zm00008a018558_T01.v1.1.exon.1 chr04 231973925 231974019 Zm00008a018558 231973925 231961972 Zm00008a018558c Zm00008a018558,Zm00008a018559 simMerged
Zm00008a018558_T01.v1.1.exon.1 chr04 231973925 231974019 Zm00008a018558c 231973925 231961972 Zm00008a018558c Zm00008a018558,Zm00008a018559 simMerged
Zm00008a018558_T01.v1.1.exon.2 chr04 231973437 231973855 Zm00008a018558 231973925 231961972 Zm00008a018558c Zm00008a018558,Zm00008a018559 simMerged
Zm00008a018558_T01.v1.1.exon.2 chr04 231973437 231973855 Zm00008a018558c 231973925 231961972 Zm00008a018558c Zm00008a018558,Zm00008a018559 simMerged
Zm00008a018558_T01.v1.1.exon.3 chr04 231972766 231973153 Zm00008a018558 231973925 231961972 Zm00008a018558c Zm00008a018558,Zm00008a018559 simMerged
Zm00008a018558_T01.v1.1.exon.3 chr04 231972766 231973153 Zm00008a018558c 231973925 231961972 Zm00008a018558c Zm00008a018558,Zm00008a018559 simMerged
Zm00008a018558_T01.v1.1.exon.4 chr04 231972623 231972702 Zm00008a018558 231973925 231961972 Zm00008a018558c Zm00008a018558,Zm00008a018559 simMerged
Zm00008a018558_T01.v1.1.exon.4 chr04 231972623 231972702 Zm00008a018558c 231973925 231961972 Zm00008a018558c Zm00008a018558,Zm00008a018559 simMerged
Zm00008a018558_T01.v1.1.exon.5 chr04 231972387 231972528 Zm00008a018558 231973925 231961972 Zm00008a018558c Zm00008a018558,Zm00008a018559 simMerged
Zm00008a018558_T01.v1.1.exon.5 chr04 231972387 231972528 Zm00008a018558c 231973925 231961972 Zm00008a018558c Zm00008a018558,Zm00008a018559 simMerged
Zm00008a018558_T01.v1.1.exon.6 chr04 231971903 231971986 Zm00008a018558 231973925 231961972 Zm00008a018558c Zm00008a018558,Zm00008a018559 simMerged
Zm00008a018558_T01.v1.1.exon.6 chr04 231971903 231971986 Zm00008a018558c 231973925 231961972 Zm00008a018558c Zm00008a018558,Zm00008a018559 simMerged
Zm00008a018558_T01.v1.1.exon.7 chr04 231971699 231971799 Zm00008a018558 231973925 231961972 Zm00008a018558c Zm00008a018558,Zm00008a018559 simMerged
Zm00008a018558_T01.v1.1.exon.7 chr04 231971699 231971799 Zm00008a018558c 231973925 231961972 Zm00008a018558c Zm00008a018558,Zm00008a018559 simMerged
Zm00008a018558_T01.v1.1.exon.8 chr04 231971167 231971325 Zm00008a018558 231973925 231961972 Zm00008a018558c Zm00008a018558,Zm00008a018559 simMerged
Zm00008a018558_T01.v1.1.exon.8 chr04 231971167 231971325 Zm00008a018558c 231973925 231961972 Zm00008a018558c Zm00008a018558,Zm00008a018559 simMerged
Zm00008a018558_T01.v1.1.exon.9 chr04 231970418 231970580 Zm00008a018558 231973925 231961972 Zm00008a018558c Zm00008a018558,Zm00008a018559 simMerged
Zm00008a018558_T01.v1.1.exon.9 chr04 231970418 231970580 Zm00008a018558c 231973925 231961972 Zm00008a018558c Zm00008a018558,Zm00008a018559 simMerged
Zm00008a018558_T01.v1.1.exon.10 chr04 231969877 231970010 Zm00008a018558 231973925 231961972 Zm00008a018558c Zm00008a018558,Zm00008a018559 simMerged
Zm00008a018558_T01.v1.1.exon.10 chr04 231969877 231970010 Zm00008a018558c 231973925 231961972 Zm00008a018558c Zm00008a018558,Zm00008a018559 simMerged
Zm00008a018558_T01.v1.1.exon.11 chr04 231969709 231969838 Zm00008a018558 231973925 231961972 Zm00008a018558c Zm00008a018558,Zm00008a018559 simMerged
Zm00008a018558_T01.v1.1.exon.11 chr04 231969709 231969838 Zm00008a018558c 231973925 231961972 Zm00008a018558c Zm00008a018558,Zm00008a018559 simMerged
Zm00008a018558_T01.v1.1.exon.12 chr04 231969025 231969617 Zm00008a018558 231973925 231961972 Zm00008a018558c Zm00008a018558,Zm00008a018559 simMerged
Zm00008a018558_T01.v1.1.exon.12 chr04 231969025 231969617 Zm00008a018558c 231973925 231961972 Zm00008a018558c Zm00008a018558,Zm00008a018559 simMerged
Zm00008a018558_T01.v1.1.exon.13 chr04 231962946 231963055 Zm00008a018558 231973925 231961972 Zm00008a018558c Zm00008a018558,Zm00008a018559 simMerged
Zm00008a018558_T01.v1.1.exon.13 chr04 231962946 231963055 Zm00008a018558c 231973925 231961972 Zm00008a018558c Zm00008a018558,Zm00008a018559 simMerged
Zm00008a018558_T01.v1.1.exon.14 chr04 231962735 231962819 Zm00008a018558 231973925 231961972 Zm00008a018558c Zm00008a018558,Zm00008a018559 simMerged
Zm00008a018558_T01.v1.1.exon.14 chr04 231962735 231962819 Zm00008a018558c 231973925 231961972 Zm00008a018558c Zm00008a018558,Zm00008a018559 simMerged
Zm00008a018558_T01.v1.1.exon.15 chr04 231962496 231962624 Zm00008a018558 231973925 231961972 Zm00008a018558c Zm00008a018558,Zm00008a018559 simMerged
Zm00008a018558_T01.v1.1.exon.15 chr04 231962496 231962624 Zm00008a018558c 231973925 231961972 Zm00008a018558c Zm00008a018558,Zm00008a018559 simMerged
Zm00008a018558_T01.v1.1.exon.16 chr04 231962264 231962369 Zm00008a018558 231973925 231961972 Zm00008a018558c Zm00008a018558,Zm00008a018559 simMerged
Zm00008a018558_T01.v1.1.exon.16 chr04 231962264 231962369 Zm00008a018558c 231973925 231961972 Zm00008a018558c Zm00008a018558,Zm00008a018559 simMerged
Zm00008a018558_T01.v1.1.exon.17 chr04 231962043 231962131 Zm00008a018558 231973925 231961972 Zm00008a018558c Zm00008a018558,Zm00008a018559 simMerged
Zm00008a018558_T01.v1.1.exon.17 chr04 231962043 231962131 Zm00008a018558c 231973925 231961972 Zm00008a018558c Zm00008a018558,Zm00008a018559 simMerged
Zm00008a018558_T01.v1.1.exon.18 chr04 231961691 231961972 Zm00008a018558 231973925 231961972 Zm00008a018558c Zm00008a018558,Zm00008a018559 simMerged
Zm00008a018558_T01.v1.1.exon.18 chr04 231961691 231961972 Zm00008a018558c 231973925 231961972 Zm00008a018558c Zm00008a018558,Zm00008a018559 simMerged
Zm00008a018565_T01.v1.1.exon.1 chr04 232266821 232268758 Zm00008a018565 232266821 232252907 Zm00008a018565c Zm00008a018565,Zm00008a018566 simMerged
Zm00008a018565_T01.v1.1.exon.1 chr04 232266821 232268758 Zm00008a018565c 232266821 232252907 Zm00008a018565c Zm00008a018565,Zm00008a018566 simMerged
Zm00008a018565_T01.v1.1.exon.2 chr04 232265871 232265991 Zm00008a018565 232266821 232252907 Zm00008a018565c Zm00008a018565,Zm00008a018566 simMerged
Zm00008a018565_T01.v1.1.exon.2 chr04 232265871 232265991 Zm00008a018565c 232266821 232252907 Zm00008a018565c Zm00008a018565,Zm00008a018566 simMerged
Zm00008a018565_T01.v1.1.exon.3 chr04 232258119 232258466 Zm00008a018565 232266821 232252907 Zm00008a018565c Zm00008a018565,Zm00008a018566 simMerged
Zm00008a018565_T01.v1.1.exon.3 chr04 232258119 232258466 Zm00008a018565c 232266821 232252907 Zm00008a018565c Zm00008a018565,Zm00008a018566 simMerged
Zm00008a018565_T01.v1.1.exon.4 chr04 232257192 232257515 Zm00008a018565 232266821 232252907 Zm00008a018565c Zm00008a018565,Zm00008a018566 simMerged
Zm00008a018565_T01.v1.1.exon.4 chr04 232257192 232257515 Zm00008a018565c 232266821 232252907 Zm00008a018565c Zm00008a018565,Zm00008a018566 simMerged
Zm00008a018565_T01.v1.1.exon.5 chr04 232256242 232256650 Zm00008a018565 232266821 232252907 Zm00008a018565c Zm00008a018565,Zm00008a018566 simMerged
Zm00008a018565_T01.v1.1.exon.5 chr04 232256242 232256650 Zm00008a018565c 232266821 232252907 Zm00008a018565c Zm00008a018565,Zm00008a018566 simMerged
Zm00008a018565_T01.v1.1.exon.6 chr04 232254413 232254593 Zm00008a018565 232266821 232252907 Zm00008a018565c Zm00008a018565,Zm00008a018566 simMerged
Zm00008a018565_T01.v1.1.exon.6 chr04 232254413 232254593 Zm00008a018565c 232266821 232252907 Zm00008a018565c Zm00008a018565,Zm00008a018566 simMerged
Zm00008a018565_T01.v1.1.exon.7 chr04 232252709 232252907 Zm00008a018565 232266821 232252907 Zm00008a018565c Zm00008a018565,Zm00008a018566 simMerged
Zm00008a018565_T01.v1.1.exon.7 chr04 232252709 232252907 Zm00008a018565c 232266821 232252907 Zm00008a018565c Zm00008a018565,Zm00008a018566 simMerged
Zm00008a018568_T01.v1.1.exon.1 chr04 232346690 232346775 Zm00008a018568 232346690 232337381 Zm00008a018568c Zm00008a018568,Zm00008a018569 simMerged
Zm00008a018568_T01.v1.1.exon.1 chr04 232346690 232346775 Zm00008a018568c 232346690 232337381 Zm00008a018568c Zm00008a018568,Zm00008a018569 simMerged
Zm00008a018568_T01.v1.1.exon.2 chr04 232346495 232346669 Zm00008a018568 232346690 232337381 Zm00008a018568c Zm00008a018568,Zm00008a018569 simMerged
Zm00008a018568_T01.v1.1.exon.2 chr04 232346495 232346669 Zm00008a018568c 232346690 232337381 Zm00008a018568c Zm00008a018568,Zm00008a018569 simMerged
Zm00008a018568_T01.v1.1.exon.3 chr04 232340445 232340543 Zm00008a018568 232346690 232337381 Zm00008a018568c Zm00008a018568,Zm00008a018569 simMerged
Zm00008a018568_T01.v1.1.exon.3 chr04 232340445 232340543 Zm00008a018568c 232346690 232337381 Zm00008a018568c Zm00008a018568,Zm00008a018569 simMerged
Zm00008a018568_T01.v1.1.exon.4 chr04 232339991 232340361 Zm00008a018568 232346690 232337381 Zm00008a018568c Zm00008a018568,Zm00008a018569 simMerged
Zm00008a018568_T01.v1.1.exon.4 chr04 232339991 232340361 Zm00008a018568c 232346690 232337381 Zm00008a018568c Zm00008a018568,Zm00008a018569 simMerged
Zm00008a018568_T01.v1.1.exon.5 chr04 232338765 232338822 Zm00008a018568 232346690 232337381 Zm00008a018568c Zm00008a018568,Zm00008a018569 simMerged
Zm00008a018568_T01.v1.1.exon.5 chr04 232338765 232338822 Zm00008a018568c 232346690 232337381 Zm00008a018568c Zm00008a018568,Zm00008a018569 simMerged
Zm00008a018568_T01.v1.1.exon.6 chr04 232337899 232337967 Zm00008a018568 232346690 232337381 Zm00008a018568c Zm00008a018568,Zm00008a018569 simMerged
Zm00008a018568_T01.v1.1.exon.6 chr04 232337899 232337967 Zm00008a018568c 232346690 232337381 Zm00008a018568c Zm00008a018568,Zm00008a018569 simMerged
Zm00008a018568_T01.v1.1.exon.7 chr04 232337679 232337744 Zm00008a018568 232346690 232337381 Zm00008a018568c Zm00008a018568,Zm00008a018569 simMerged
Zm00008a018568_T01.v1.1.exon.7 chr04 232337679 232337744 Zm00008a018568c 232346690 232337381 Zm00008a018568c Zm00008a018568,Zm00008a018569 simMerged
Zm00008a018568_T01.v1.1.exon.8 chr04 232337011 232337381 Zm00008a018568 232346690 232337381 Zm00008a018568c Zm00008a018568,Zm00008a018569 simMerged
Zm00008a018568_T01.v1.1.exon.8 chr04 232337011 232337381 Zm00008a018568c 232346690 232337381 Zm00008a018568c Zm00008a018568,Zm00008a018569 simMerged
Zm00008a018575_T01.v1.1.exon.1 chr04 232870432 232871478 Zm00008a018575 232870432 232873939 Zm00008a018575c Zm00008a018575,Zm00008a018576 simMerged
Zm00008a018575_T01.v1.1.exon.1 chr04 232870432 232871478 Zm00008a018575c 232870432 232873939 Zm00008a018575c Zm00008a018575,Zm00008a018576 simMerged
Zm00008a018575_T01.v1.1.exon.2 chr04 232871861 232873939 Zm00008a018575 232870432 232873939 Zm00008a018575c Zm00008a018575,Zm00008a018576 simMerged
Zm00008a018575_T01.v1.1.exon.2 chr04 232871861 232873939 Zm00008a018575c 232870432 232873939 Zm00008a018575c Zm00008a018575,Zm00008a018576 simMerged
Zm00008a018577_T01.v1.1.exon.1 chr04 232911919 232912220 Zm00008a018577 232911919 232913831 Zm00008a018577c Zm00008a018577,Zm00008a018578 simMerged
Zm00008a018577_T01.v1.1.exon.1 chr04 232911919 232912220 Zm00008a018577c 232911919 232913831 Zm00008a018577c Zm00008a018577,Zm00008a018578 simMerged
Zm00008a018577_T01.v1.1.exon.2 chr04 232912466 232912514 Zm00008a018577 232911919 232913831 Zm00008a018577c Zm00008a018577,Zm00008a018578 simMerged
Zm00008a018577_T01.v1.1.exon.2 chr04 232912466 232912514 Zm00008a018577c 232911919 232913831 Zm00008a018577c Zm00008a018577,Zm00008a018578 simMerged
Zm00008a018577_T01.v1.1.exon.3 chr04 232913125 232913187 Zm00008a018577 232911919 232913831 Zm00008a018577c Zm00008a018577,Zm00008a018578 simMerged
Zm00008a018577_T01.v1.1.exon.3 chr04 232913125 232913187 Zm00008a018577c 232911919 232913831 Zm00008a018577c Zm00008a018577,Zm00008a018578 simMerged
Zm00008a018577_T01.v1.1.exon.4 chr04 232913270 232913334 Zm00008a018577 232911919 232913831 Zm00008a018577c Zm00008a018577,Zm00008a018578 simMerged
Zm00008a018577_T01.v1.1.exon.4 chr04 232913270 232913334 Zm00008a018577c 232911919 232913831 Zm00008a018577c Zm00008a018577,Zm00008a018578 simMerged
Zm00008a018577_T01.v1.1.exon.5 chr04 232913427 232913831 Zm00008a018577 232911919 232913831 Zm00008a018577c Zm00008a018577,Zm00008a018578 simMerged
Zm00008a018577_T01.v1.1.exon.5 chr04 232913427 232913831 Zm00008a018577c 232911919 232913831 Zm00008a018577c Zm00008a018577,Zm00008a018578 simMerged
Zm00008a018579_T01.v1.1.exon.1 chr04 233040355 233040637 Zm00008a018579 233040355 233036357 Zm00008a018579c Zm00008a018579,Zm00008a018580 simMerged
Zm00008a018579_T01.v1.1.exon.1 chr04 233040355 233040637 Zm00008a018579c 233040355 233036357 Zm00008a018579c Zm00008a018579,Zm00008a018580 simMerged
Zm00008a018579_T01.v1.1.exon.2 chr04 233039129 233039170 Zm00008a018579 233040355 233036357 Zm00008a018579c Zm00008a018579,Zm00008a018580 simMerged
Zm00008a018579_T01.v1.1.exon.2 chr04 233039129 233039170 Zm00008a018579c 233040355 233036357 Zm00008a018579c Zm00008a018579,Zm00008a018580 simMerged
Zm00008a018579_T01.v1.1.exon.3 chr04 233038888 233039032 Zm00008a018579 233040355 233036357 Zm00008a018579c Zm00008a018579,Zm00008a018580 simMerged
Zm00008a018579_T01.v1.1.exon.3 chr04 233038888 233039032 Zm00008a018579c 233040355 233036357 Zm00008a018579c Zm00008a018579,Zm00008a018580 simMerged
Zm00008a018579_T01.v1.1.exon.4 chr04 233038481 233038710 Zm00008a018579 233040355 233036357 Zm00008a018579c Zm00008a018579,Zm00008a018580 simMerged
Zm00008a018579_T01.v1.1.exon.4 chr04 233038481 233038710 Zm00008a018579c 233040355 233036357 Zm00008a018579c Zm00008a018579,Zm00008a018580 simMerged
Zm00008a018579_T01.v1.1.exon.5 chr04 233038263 233038320 Zm00008a018579 233040355 233036357 Zm00008a018579c Zm00008a018579,Zm00008a018580 simMerged
Zm00008a018579_T01.v1.1.exon.5 chr04 233038263 233038320 Zm00008a018579c 233040355 233036357 Zm00008a018579c Zm00008a018579,Zm00008a018580 simMerged
Zm00008a018579_T01.v1.1.exon.6 chr04 233038022 233038099 Zm00008a018579 233040355 233036357 Zm00008a018579c Zm00008a018579,Zm00008a018580 simMerged
Zm00008a018579_T01.v1.1.exon.6 chr04 233038022 233038099 Zm00008a018579c 233040355 233036357 Zm00008a018579c Zm00008a018579,Zm00008a018580 simMerged
Zm00008a018579_T01.v1.1.exon.7 chr04 233037835 233037923 Zm00008a018579 233040355 233036357 Zm00008a018579c Zm00008a018579,Zm00008a018580 simMerged
Zm00008a018579_T01.v1.1.exon.7 chr04 233037835 233037923 Zm00008a018579c 233040355 233036357 Zm00008a018579c Zm00008a018579,Zm00008a018580 simMerged
Zm00008a018579_T01.v1.1.exon.8 chr04 233036833 233036914 Zm00008a018579 233040355 233036357 Zm00008a018579c Zm00008a018579,Zm00008a018580 simMerged
Zm00008a018579_T01.v1.1.exon.8 chr04 233036833 233036914 Zm00008a018579c 233040355 233036357 Zm00008a018579c Zm00008a018579,Zm00008a018580 simMerged
Zm00008a018579_T01.v1.1.exon.9 chr04 233036573 233036746 Zm00008a018579 233040355 233036357 Zm00008a018579c Zm00008a018579,Zm00008a018580 simMerged
Zm00008a018579_T01.v1.1.exon.9 chr04 233036573 233036746 Zm00008a018579c 233040355 233036357 Zm00008a018579c Zm00008a018579,Zm00008a018580 simMerged
Zm00008a018579_T01.v1.1.exon.10 chr04 233035967 233036357 Zm00008a018579 233040355 233036357 Zm00008a018579c Zm00008a018579,Zm00008a018580 simMerged
Zm00008a018579_T01.v1.1.exon.10 chr04 233035967 233036357 Zm00008a018579c 233040355 233036357 Zm00008a018579c Zm00008a018579,Zm00008a018580 simMerged
Zm00008a018585_T01.v1.1.exon.1 chr04 233525207 233525330 Zm00008a018585 233525207 233528777 Zm00008a018585c Zm00008a018585,Zm00008a018586 simMerged
Zm00008a018585_T01.v1.1.exon.1 chr04 233525207 233525330 Zm00008a018585c 233525207 233528777 Zm00008a018585c Zm00008a018585,Zm00008a018586 simMerged
Zm00008a018585_T01.v1.1.exon.2 chr04 233526185 233526330 Zm00008a018585 233525207 233528777 Zm00008a018585c Zm00008a018585,Zm00008a018586 simMerged
Zm00008a018585_T01.v1.1.exon.2 chr04 233526185 233526330 Zm00008a018585c 233525207 233528777 Zm00008a018585c Zm00008a018585,Zm00008a018586 simMerged
Zm00008a018585_T01.v1.1.exon.3 chr04 233526410 233526488 Zm00008a018585 233525207 233528777 Zm00008a018585c Zm00008a018585,Zm00008a018586 simMerged
Zm00008a018585_T01.v1.1.exon.3 chr04 233526410 233526488 Zm00008a018585c 233525207 233528777 Zm00008a018585c Zm00008a018585,Zm00008a018586 simMerged
Zm00008a018585_T01.v1.1.exon.4 chr04 233526677 233526889 Zm00008a018585 233525207 233528777 Zm00008a018585c Zm00008a018585,Zm00008a018586 simMerged
Zm00008a018585_T01.v1.1.exon.4 chr04 233526677 233526889 Zm00008a018585c 233525207 233528777 Zm00008a018585c Zm00008a018585,Zm00008a018586 simMerged
Zm00008a018585_T01.v1.1.exon.5 chr04 233528731 233528777 Zm00008a018585 233525207 233528777 Zm00008a018585c Zm00008a018585,Zm00008a018586 simMerged
Zm00008a018585_T01.v1.1.exon.5 chr04 233528731 233528777 Zm00008a018585c 233525207 233528777 Zm00008a018585c Zm00008a018585,Zm00008a018586 simMerged
Zm00008a018590_T01.v1.1.exon.1 chr04 233668240 233668620 Zm00008a018590 233668240 233672404 Zm00008a018590c Zm00008a018590,Zm00008a018591 simMerged
Zm00008a018590_T01.v1.1.exon.1 chr04 233668240 233668620 Zm00008a018590c 233668240 233672404 Zm00008a018590c Zm00008a018590,Zm00008a018591 simMerged
Zm00008a018590_T01.v1.1.exon.2 chr04 233668751 233668868 Zm00008a018590 233668240 233672404 Zm00008a018590c Zm00008a018590,Zm00008a018591 simMerged
Zm00008a018590_T01.v1.1.exon.2 chr04 233668751 233668868 Zm00008a018590c 233668240 233672404 Zm00008a018590c Zm00008a018590,Zm00008a018591 simMerged
Zm00008a018590_T01.v1.1.exon.3 chr04 233669566 233670204 Zm00008a018590 233668240 233672404 Zm00008a018590c Zm00008a018590,Zm00008a018591 simMerged
Zm00008a018590_T01.v1.1.exon.3 chr04 233669566 233670204 Zm00008a018590c 233668240 233672404 Zm00008a018590c Zm00008a018590,Zm00008a018591 simMerged
Zm00008a018590_T01.v1.1.exon.4 chr04 233670740 233672404 Zm00008a018590 233668240 233672404 Zm00008a018590c Zm00008a018590,Zm00008a018591 simMerged
Zm00008a018590_T01.v1.1.exon.4 chr04 233670740 233672404 Zm00008a018590c 233668240 233672404 Zm00008a018590c Zm00008a018590,Zm00008a018591 simMerged
Zm00008a018592_T01.v1.1.exon.1 chr04 233683509 233683833 Zm00008a018592 233683509 233685153 Zm00008a018592c Zm00008a018592,Zm00008a018593 simMerged
Zm00008a018592_T01.v1.1.exon.1 chr04 233683509 233683833 Zm00008a018592c 233683509 233685153 Zm00008a018592c Zm00008a018592,Zm00008a018593 simMerged
Zm00008a018592_T01.v1.1.exon.2 chr04 233684202 233684371 Zm00008a018592 233683509 233685153 Zm00008a018592c Zm00008a018592,Zm00008a018593 simMerged
Zm00008a018592_T01.v1.1.exon.2 chr04 233684202 233684371 Zm00008a018592c 233683509 233685153 Zm00008a018592c Zm00008a018592,Zm00008a018593 simMerged
Zm00008a018592_T01.v1.1.exon.3 chr04 233684452 233685153 Zm00008a018592 233683509 233685153 Zm00008a018592c Zm00008a018592,Zm00008a018593 simMerged
Zm00008a018592_T01.v1.1.exon.3 chr04 233684452 233685153 Zm00008a018592c 233683509 233685153 Zm00008a018592c Zm00008a018592,Zm00008a018593 simMerged
Zm00008a018596_T01.v1.1.exon.1 chr04 233736453 233736700 Zm00008a018596 233736453 233741229 Zm00008a018596c Zm00008a018596,Zm00008a018597 simMerged
Zm00008a018596_T01.v1.1.exon.1 chr04 233736453 233736700 Zm00008a018596c 233736453 233741229 Zm00008a018596c Zm00008a018596,Zm00008a018597 simMerged
Zm00008a018596_T01.v1.1.exon.2 chr04 233738368 233738487 Zm00008a018596 233736453 233741229 Zm00008a018596c Zm00008a018596,Zm00008a018597 simMerged
Zm00008a018596_T01.v1.1.exon.2 chr04 233738368 233738487 Zm00008a018596c 233736453 233741229 Zm00008a018596c Zm00008a018596,Zm00008a018597 simMerged
Zm00008a018596_T01.v1.1.exon.3 chr04 233738759 233738895 Zm00008a018596 233736453 233741229 Zm00008a018596c Zm00008a018596,Zm00008a018597 simMerged
Zm00008a018596_T01.v1.1.exon.3 chr04 233738759 233738895 Zm00008a018596c 233736453 233741229 Zm00008a018596c Zm00008a018596,Zm00008a018597 simMerged
Zm00008a018596_T01.v1.1.exon.4 chr04 233739013 233739174 Zm00008a018596 233736453 233741229 Zm00008a018596c Zm00008a018596,Zm00008a018597 simMerged
Zm00008a018596_T01.v1.1.exon.4 chr04 233739013 233739174 Zm00008a018596c 233736453 233741229 Zm00008a018596c Zm00008a018596,Zm00008a018597 simMerged
Zm00008a018596_T01.v1.1.exon.5 chr04 233739451 233739537 Zm00008a018596 233736453 233741229 Zm00008a018596c Zm00008a018596,Zm00008a018597 simMerged
Zm00008a018596_T01.v1.1.exon.5 chr04 233739451 233739537 Zm00008a018596c 233736453 233741229 Zm00008a018596c Zm00008a018596,Zm00008a018597 simMerged
Zm00008a018596_T01.v1.1.exon.6 chr04 233740014 233740151 Zm00008a018596 233736453 233741229 Zm00008a018596c Zm00008a018596,Zm00008a018597 simMerged
Zm00008a018596_T01.v1.1.exon.6 chr04 233740014 233740151 Zm00008a018596c 233736453 233741229 Zm00008a018596c Zm00008a018596,Zm00008a018597 simMerged
Zm00008a018596_T01.v1.1.exon.7 chr04 233740265 233740456 Zm00008a018596 233736453 233741229 Zm00008a018596c Zm00008a018596,Zm00008a018597 simMerged
Zm00008a018596_T01.v1.1.exon.7 chr04 233740265 233740456 Zm00008a018596c 233736453 233741229 Zm00008a018596c Zm00008a018596,Zm00008a018597 simMerged
Zm00008a018596_T01.v1.1.exon.8 chr04 233740530 233740628 Zm00008a018596 233736453 233741229 Zm00008a018596c Zm00008a018596,Zm00008a018597 simMerged
Zm00008a018596_T01.v1.1.exon.8 chr04 233740530 233740628 Zm00008a018596c 233736453 233741229 Zm00008a018596c Zm00008a018596,Zm00008a018597 simMerged
Zm00008a018596_T01.v1.1.exon.9 chr04 233740717 233741229 Zm00008a018596 233736453 233741229 Zm00008a018596c Zm00008a018596,Zm00008a018597 simMerged
Zm00008a018596_T01.v1.1.exon.9 chr04 233740717 233741229 Zm00008a018596c 233736453 233741229 Zm00008a018596c Zm00008a018596,Zm00008a018597 simMerged
Zm00008a018598_T01.v1.1.exon.1 chr04 233779634 233779748 Zm00008a018598 233779634 233783537 Zm00008a018598c Zm00008a018598,Zm00008a018599 simMerged
Zm00008a018598_T01.v1.1.exon.1 chr04 233779634 233779748 Zm00008a018598c 233779634 233783537 Zm00008a018598c Zm00008a018598,Zm00008a018599 simMerged
Zm00008a018598_T01.v1.1.exon.2 chr04 233781586 233781688 Zm00008a018598 233779634 233783537 Zm00008a018598c Zm00008a018598,Zm00008a018599 simMerged
Zm00008a018598_T01.v1.1.exon.2 chr04 233781586 233781688 Zm00008a018598c 233779634 233783537 Zm00008a018598c Zm00008a018598,Zm00008a018599 simMerged
Zm00008a018598_T01.v1.1.exon.3 chr04 233781799 233781978 Zm00008a018598 233779634 233783537 Zm00008a018598c Zm00008a018598,Zm00008a018599 simMerged
Zm00008a018598_T01.v1.1.exon.3 chr04 233781799 233781978 Zm00008a018598c 233779634 233783537 Zm00008a018598c Zm00008a018598,Zm00008a018599 simMerged
Zm00008a018598_T01.v1.1.exon.4 chr04 233782074 233782108 Zm00008a018598 233779634 233783537 Zm00008a018598c Zm00008a018598,Zm00008a018599 simMerged
Zm00008a018598_T01.v1.1.exon.4 chr04 233782074 233782108 Zm00008a018598c 233779634 233783537 Zm00008a018598c Zm00008a018598,Zm00008a018599 simMerged
Zm00008a018598_T01.v1.1.exon.5 chr04 233782222 233782315 Zm00008a018598 233779634 233783537 Zm00008a018598c Zm00008a018598,Zm00008a018599 simMerged
Zm00008a018598_T01.v1.1.exon.5 chr04 233782222 233782315 Zm00008a018598c 233779634 233783537 Zm00008a018598c Zm00008a018598,Zm00008a018599 simMerged
Zm00008a018598_T01.v1.1.exon.6 chr04 233782428 233782488 Zm00008a018598 233779634 233783537 Zm00008a018598c Zm00008a018598,Zm00008a018599 simMerged
Zm00008a018598_T01.v1.1.exon.6 chr04 233782428 233782488 Zm00008a018598c 233779634 233783537 Zm00008a018598c Zm00008a018598,Zm00008a018599 simMerged
Zm00008a018598_T01.v1.1.exon.7 chr04 233782596 233782641 Zm00008a018598 233779634 233783537 Zm00008a018598c Zm00008a018598,Zm00008a018599 simMerged
Zm00008a018598_T01.v1.1.exon.7 chr04 233782596 233782641 Zm00008a018598c 233779634 233783537 Zm00008a018598c Zm00008a018598,Zm00008a018599 simMerged
Zm00008a018598_T01.v1.1.exon.8 chr04 233782719 233782789 Zm00008a018598 233779634 233783537 Zm00008a018598c Zm00008a018598,Zm00008a018599 simMerged
Zm00008a018598_T01.v1.1.exon.8 chr04 233782719 233782789 Zm00008a018598c 233779634 233783537 Zm00008a018598c Zm00008a018598,Zm00008a018599 simMerged
Zm00008a018598_T01.v1.1.exon.9 chr04 233782893 233783537 Zm00008a018598 233779634 233783537 Zm00008a018598c Zm00008a018598,Zm00008a018599 simMerged
Zm00008a018598_T01.v1.1.exon.9 chr04 233782893 233783537 Zm00008a018598c 233779634 233783537 Zm00008a018598c Zm00008a018598,Zm00008a018599 simMerged
Zm00008a018608_T01.v1.1.exon.1 chr04 233919143 233919652 Zm00008a018608 233919143 233918488 Zm00008a018608c Zm00008a018608,Zm00008a018609 simMerged
Zm00008a018608_T01.v1.1.exon.1 chr04 233919143 233919652 Zm00008a018608c 233919143 233918488 Zm00008a018608c Zm00008a018608,Zm00008a018609 simMerged
Zm00008a018608_T01.v1.1.exon.2 chr04 233918533 233919063 Zm00008a018608 233919143 233918488 Zm00008a018608c Zm00008a018608,Zm00008a018609 simMerged
Zm00008a018608_T01.v1.1.exon.2 chr04 233918533 233919063 Zm00008a018608c 233919143 233918488 Zm00008a018608c Zm00008a018608,Zm00008a018609 simMerged
Zm00008a018608_T01.v1.1.exon.3 chr04 233918336 233918488 Zm00008a018608 233919143 233918488 Zm00008a018608c Zm00008a018608,Zm00008a018609 simMerged
Zm00008a018608_T01.v1.1.exon.3 chr04 233918336 233918488 Zm00008a018608c 233919143 233918488 Zm00008a018608c Zm00008a018608,Zm00008a018609 simMerged
Zm00008a018612_T01.v1.1.exon.1 chr04 234062726 234063010 Zm00008a018612 234062726 234063010 Zm00008a018612c Zm00008a018612,Zm00008a018613 simMerged
Zm00008a018612_T01.v1.1.exon.1 chr04 234062726 234063010 Zm00008a018612c 234062726 234063010 Zm00008a018612c Zm00008a018612,Zm00008a018613 simMerged
Zm00008a018619_T01.v1.1.exon.1 chr04 234400618 234400957 Zm00008a018619 234400618 234404680 Zm00008a018619c Zm00008a018619,Zm00008a018620 simMerged
Zm00008a018619_T01.v1.1.exon.1 chr04 234400618 234400957 Zm00008a018619c 234400618 234404680 Zm00008a018619c Zm00008a018619,Zm00008a018620 simMerged
Zm00008a018619_T01.v1.1.exon.2 chr04 234401073 234401153 Zm00008a018619 234400618 234404680 Zm00008a018619c Zm00008a018619,Zm00008a018620 simMerged
Zm00008a018619_T01.v1.1.exon.2 chr04 234401073 234401153 Zm00008a018619c 234400618 234404680 Zm00008a018619c Zm00008a018619,Zm00008a018620 simMerged
Zm00008a018619_T01.v1.1.exon.3 chr04 234402562 234402802 Zm00008a018619 234400618 234404680 Zm00008a018619c Zm00008a018619,Zm00008a018620 simMerged
Zm00008a018619_T01.v1.1.exon.3 chr04 234402562 234402802 Zm00008a018619c 234400618 234404680 Zm00008a018619c Zm00008a018619,Zm00008a018620 simMerged
Zm00008a018619_T01.v1.1.exon.4 chr04 234402915 234403011 Zm00008a018619 234400618 234404680 Zm00008a018619c Zm00008a018619,Zm00008a018620 simMerged
Zm00008a018619_T01.v1.1.exon.4 chr04 234402915 234403011 Zm00008a018619c 234400618 234404680 Zm00008a018619c Zm00008a018619,Zm00008a018620 simMerged
Zm00008a018619_T01.v1.1.exon.5 chr04 234403383 234403596 Zm00008a018619 234400618 234404680 Zm00008a018619c Zm00008a018619,Zm00008a018620 simMerged
Zm00008a018619_T01.v1.1.exon.5 chr04 234403383 234403596 Zm00008a018619c 234400618 234404680 Zm00008a018619c Zm00008a018619,Zm00008a018620 simMerged
Zm00008a018619_T01.v1.1.exon.6 chr04 234403683 234403774 Zm00008a018619 234400618 234404680 Zm00008a018619c Zm00008a018619,Zm00008a018620 simMerged
Zm00008a018619_T01.v1.1.exon.6 chr04 234403683 234403774 Zm00008a018619c 234400618 234404680 Zm00008a018619c Zm00008a018619,Zm00008a018620 simMerged
Zm00008a018619_T01.v1.1.exon.7 chr04 234404189 234404680 Zm00008a018619 234400618 234404680 Zm00008a018619c Zm00008a018619,Zm00008a018620 simMerged
Zm00008a018619_T01.v1.1.exon.7 chr04 234404189 234404680 Zm00008a018619c 234400618 234404680 Zm00008a018619c Zm00008a018619,Zm00008a018620 simMerged
Zm00008a018621_T01.v1.1.exon.1 chr04 234413907 234414046 Zm00008a018621 234413907 234415427 Zm00008a018621c Zm00008a018621,Zm00008a018622 simMerged
Zm00008a018621_T01.v1.1.exon.1 chr04 234413907 234414046 Zm00008a018621c 234413907 234415427 Zm00008a018621c Zm00008a018621,Zm00008a018622 simMerged
Zm00008a018621_T01.v1.1.exon.2 chr04 234414276 234414354 Zm00008a018621 234413907 234415427 Zm00008a018621c Zm00008a018621,Zm00008a018622 simMerged
Zm00008a018621_T01.v1.1.exon.2 chr04 234414276 234414354 Zm00008a018621c 234413907 234415427 Zm00008a018621c Zm00008a018621,Zm00008a018622 simMerged
Zm00008a018621_T01.v1.1.exon.3 chr04 234415392 234415427 Zm00008a018621 234413907 234415427 Zm00008a018621c Zm00008a018621,Zm00008a018622 simMerged
Zm00008a018621_T01.v1.1.exon.3 chr04 234415392 234415427 Zm00008a018621c 234413907 234415427 Zm00008a018621c Zm00008a018621,Zm00008a018622 simMerged
Zm00008a018629_T01.v1.1.exon.1 chr04 234705434 234705914 Zm00008a018629 234705434 234704884 Zm00008a018629c Zm00008a018629,Zm00008a018630 simMerged
Zm00008a018629_T01.v1.1.exon.1 chr04 234705434 234705914 Zm00008a018629c 234705434 234704884 Zm00008a018629c Zm00008a018629,Zm00008a018630 simMerged
Zm00008a018629_T01.v1.1.exon.2 chr04 234703806 234704884 Zm00008a018629 234705434 234704884 Zm00008a018629c Zm00008a018629,Zm00008a018630 simMerged
Zm00008a018629_T01.v1.1.exon.2 chr04 234703806 234704884 Zm00008a018629c 234705434 234704884 Zm00008a018629c Zm00008a018629,Zm00008a018630 simMerged
Zm00008a018631_T01.v1.1.exon.1 chr04 234890016 234890026 Zm00008a018631 234890016 234906017 Zm00008a018631c Zm00008a018631,Zm00008a018632 simMerged
Zm00008a018631_T01.v1.1.exon.1 chr04 234890016 234890026 Zm00008a018631c 234890016 234906017 Zm00008a018631c Zm00008a018631,Zm00008a018632 simMerged
Zm00008a018631_T01.v1.1.exon.2 chr04 234891494 234891599 Zm00008a018631 234890016 234906017 Zm00008a018631c Zm00008a018631,Zm00008a018632 simMerged
Zm00008a018631_T01.v1.1.exon.2 chr04 234891494 234891599 Zm00008a018631c 234890016 234906017 Zm00008a018631c Zm00008a018631,Zm00008a018632 simMerged
Zm00008a018631_T01.v1.1.exon.3 chr04 234903150 234903221 Zm00008a018631 234890016 234906017 Zm00008a018631c Zm00008a018631,Zm00008a018632 simMerged
Zm00008a018631_T01.v1.1.exon.3 chr04 234903150 234903221 Zm00008a018631c 234890016 234906017 Zm00008a018631c Zm00008a018631,Zm00008a018632 simMerged
Zm00008a018631_T01.v1.1.exon.4 chr04 234905868 234906017 Zm00008a018631 234890016 234906017 Zm00008a018631c Zm00008a018631,Zm00008a018632 simMerged
Zm00008a018631_T01.v1.1.exon.4 chr04 234905868 234906017 Zm00008a018631c 234890016 234906017 Zm00008a018631c Zm00008a018631,Zm00008a018632 simMerged
Zm00008a018638_T01.v1.1.exon.1 chr04 235172782 235172933 Zm00008a018638 235172782 235177553 Zm00008a018638c Zm00008a018638,Zm00008a018639 simMerged
Zm00008a018638_T01.v1.1.exon.1 chr04 235172782 235172933 Zm00008a018638c 235172782 235177553 Zm00008a018638c Zm00008a018638,Zm00008a018639 simMerged
Zm00008a018638_T01.v1.1.exon.2 chr04 235175523 235175559 Zm00008a018638 235172782 235177553 Zm00008a018638c Zm00008a018638,Zm00008a018639 simMerged
Zm00008a018638_T01.v1.1.exon.2 chr04 235175523 235175559 Zm00008a018638c 235172782 235177553 Zm00008a018638c Zm00008a018638,Zm00008a018639 simMerged
Zm00008a018638_T01.v1.1.exon.3 chr04 235175653 235175889 Zm00008a018638 235172782 235177553 Zm00008a018638c Zm00008a018638,Zm00008a018639 simMerged
Zm00008a018638_T01.v1.1.exon.3 chr04 235175653 235175889 Zm00008a018638c 235172782 235177553 Zm00008a018638c Zm00008a018638,Zm00008a018639 simMerged
Zm00008a018638_T01.v1.1.exon.4 chr04 235175961 235176008 Zm00008a018638 235172782 235177553 Zm00008a018638c Zm00008a018638,Zm00008a018639 simMerged
Zm00008a018638_T01.v1.1.exon.4 chr04 235175961 235176008 Zm00008a018638c 235172782 235177553 Zm00008a018638c Zm00008a018638,Zm00008a018639 simMerged
Zm00008a018638_T01.v1.1.exon.5 chr04 235176177 235176299 Zm00008a018638 235172782 235177553 Zm00008a018638c Zm00008a018638,Zm00008a018639 simMerged
Zm00008a018638_T01.v1.1.exon.5 chr04 235176177 235176299 Zm00008a018638c 235172782 235177553 Zm00008a018638c Zm00008a018638,Zm00008a018639 simMerged
Zm00008a018638_T01.v1.1.exon.6 chr04 235176611 235177035 Zm00008a018638 235172782 235177553 Zm00008a018638c Zm00008a018638,Zm00008a018639 simMerged
Zm00008a018638_T01.v1.1.exon.6 chr04 235176611 235177035 Zm00008a018638c 235172782 235177553 Zm00008a018638c Zm00008a018638,Zm00008a018639 simMerged
Zm00008a018638_T01.v1.1.exon.7 chr04 235177138 235177553 Zm00008a018638 235172782 235177553 Zm00008a018638c Zm00008a018638,Zm00008a018639 simMerged
Zm00008a018638_T01.v1.1.exon.7 chr04 235177138 235177553 Zm00008a018638c 235172782 235177553 Zm00008a018638c Zm00008a018638,Zm00008a018639 simMerged
Zm00008a018649_T01.v1.1.exon.1 chr04 235370268 235370436 Zm00008a018649 235370268 235365926 Zm00008a018649c Zm00008a018649,Zm00008a018650 simMerged
Zm00008a018649_T01.v1.1.exon.1 chr04 235370268 235370436 Zm00008a018649c 235370268 235365926 Zm00008a018649c Zm00008a018649,Zm00008a018650 simMerged
Zm00008a018649_T01.v1.1.exon.2 chr04 235369754 235369982 Zm00008a018649 235370268 235365926 Zm00008a018649c Zm00008a018649,Zm00008a018650 simMerged
Zm00008a018649_T01.v1.1.exon.2 chr04 235369754 235369982 Zm00008a018649c 235370268 235365926 Zm00008a018649c Zm00008a018649,Zm00008a018650 simMerged
Zm00008a018649_T01.v1.1.exon.3 chr04 235365486 235365926 Zm00008a018649 235370268 235365926 Zm00008a018649c Zm00008a018649,Zm00008a018650 simMerged
Zm00008a018649_T01.v1.1.exon.3 chr04 235365486 235365926 Zm00008a018649c 235370268 235365926 Zm00008a018649c Zm00008a018649,Zm00008a018650 simMerged
Zm00008a018651_T01.v1.1.exon.1 chr04 235414385 235414953 Zm00008a018651 235414385 235410583 Zm00008a018651c Zm00008a018651,Zm00008a018652 simMerged
Zm00008a018651_T01.v1.1.exon.1 chr04 235414385 235414953 Zm00008a018651c 235414385 235410583 Zm00008a018651c Zm00008a018651,Zm00008a018652 simMerged
Zm00008a018651_T01.v1.1.exon.2 chr04 235411567 235411611 Zm00008a018651 235414385 235410583 Zm00008a018651c Zm00008a018651,Zm00008a018652 simMerged
Zm00008a018651_T01.v1.1.exon.2 chr04 235411567 235411611 Zm00008a018651c 235414385 235410583 Zm00008a018651c Zm00008a018651,Zm00008a018652 simMerged
Zm00008a018651_T01.v1.1.exon.3 chr04 235411201 235411273 Zm00008a018651 235414385 235410583 Zm00008a018651c Zm00008a018651,Zm00008a018652 simMerged
Zm00008a018651_T01.v1.1.exon.3 chr04 235411201 235411273 Zm00008a018651c 235414385 235410583 Zm00008a018651c Zm00008a018651,Zm00008a018652 simMerged
Zm00008a018651_T01.v1.1.exon.4 chr04 235411012 235411122 Zm00008a018651 235414385 235410583 Zm00008a018651c Zm00008a018651,Zm00008a018652 simMerged
Zm00008a018651_T01.v1.1.exon.4 chr04 235411012 235411122 Zm00008a018651c 235414385 235410583 Zm00008a018651c Zm00008a018651,Zm00008a018652 simMerged
Zm00008a018651_T01.v1.1.exon.5 chr04 235410866 235410936 Zm00008a018651 235414385 235410583 Zm00008a018651c Zm00008a018651,Zm00008a018652 simMerged
Zm00008a018651_T01.v1.1.exon.5 chr04 235410866 235410936 Zm00008a018651c 235414385 235410583 Zm00008a018651c Zm00008a018651,Zm00008a018652 simMerged
Zm00008a018651_T01.v1.1.exon.6 chr04 235410044 235410583 Zm00008a018651 235414385 235410583 Zm00008a018651c Zm00008a018651,Zm00008a018652 simMerged
Zm00008a018651_T01.v1.1.exon.6 chr04 235410044 235410583 Zm00008a018651c 235414385 235410583 Zm00008a018651c Zm00008a018651,Zm00008a018652 simMerged
Zm00008a018657_T01.v1.1.exon.1 chr04 235545789 235546217 Zm00008a018657 235545789 235546217 Zm00008a018657c Zm00008a018657,Zm00008a018658 simMerged
Zm00008a018657_T01.v1.1.exon.1 chr04 235545789 235546217 Zm00008a018657c 235545789 235546217 Zm00008a018657c Zm00008a018657,Zm00008a018658 simMerged
Zm00008a018660_T01.v1.1.exon.1 chr04 235562111 235563136 Zm00008a018660 235562111 235563136 Zm00008a018660c Zm00008a018660,Zm00008a018661 simMerged
Zm00008a018660_T01.v1.1.exon.1 chr04 235562111 235563136 Zm00008a018660c 235562111 235563136 Zm00008a018660c Zm00008a018660,Zm00008a018661 simMerged
Zm00008a018664_T01.v1.1.exon.1 chr04 235646406 235646569 Zm00008a018664 235646406 235650081 Zm00008a018664c Zm00008a018664,Zm00008a018665 simMerged
Zm00008a018664_T01.v1.1.exon.1 chr04 235646406 235646569 Zm00008a018664c 235646406 235650081 Zm00008a018664c Zm00008a018664,Zm00008a018665 simMerged
Zm00008a018664_T01.v1.1.exon.2 chr04 235648904 235648935 Zm00008a018664 235646406 235650081 Zm00008a018664c Zm00008a018664,Zm00008a018665 simMerged
Zm00008a018664_T01.v1.1.exon.2 chr04 235648904 235648935 Zm00008a018664c 235646406 235650081 Zm00008a018664c Zm00008a018664,Zm00008a018665 simMerged
Zm00008a018664_T01.v1.1.exon.3 chr04 235649387 235650081 Zm00008a018664 235646406 235650081 Zm00008a018664c Zm00008a018664,Zm00008a018665 simMerged
Zm00008a018664_T01.v1.1.exon.3 chr04 235649387 235650081 Zm00008a018664c 235646406 235650081 Zm00008a018664c Zm00008a018664,Zm00008a018665 simMerged
Zm00008a018668_T01.v1.1.exon.1 chr04 235779507 235779842 Zm00008a018668 235779507 235783625 Zm00008a018668c Zm00008a018668,Zm00008a018669 simMerged
Zm00008a018668_T01.v1.1.exon.1 chr04 235779507 235779842 Zm00008a018668c 235779507 235783625 Zm00008a018668c Zm00008a018668,Zm00008a018669 simMerged
Zm00008a018668_T01.v1.1.exon.2 chr04 235780403 235780542 Zm00008a018668 235779507 235783625 Zm00008a018668c Zm00008a018668,Zm00008a018669 simMerged
Zm00008a018668_T01.v1.1.exon.2 chr04 235780403 235780542 Zm00008a018668c 235779507 235783625 Zm00008a018668c Zm00008a018668,Zm00008a018669 simMerged
Zm00008a018668_T01.v1.1.exon.3 chr04 235781530 235781630 Zm00008a018668 235779507 235783625 Zm00008a018668c Zm00008a018668,Zm00008a018669 simMerged
Zm00008a018668_T01.v1.1.exon.3 chr04 235781530 235781630 Zm00008a018668c 235779507 235783625 Zm00008a018668c Zm00008a018668,Zm00008a018669 simMerged
Zm00008a018668_T01.v1.1.exon.4 chr04 235781714 235781753 Zm00008a018668 235779507 235783625 Zm00008a018668c Zm00008a018668,Zm00008a018669 simMerged
Zm00008a018668_T01.v1.1.exon.4 chr04 235781714 235781753 Zm00008a018668c 235779507 235783625 Zm00008a018668c Zm00008a018668,Zm00008a018669 simMerged
Zm00008a018668_T01.v1.1.exon.5 chr04 235782384 235782455 Zm00008a018668 235779507 235783625 Zm00008a018668c Zm00008a018668,Zm00008a018669 simMerged
Zm00008a018668_T01.v1.1.exon.5 chr04 235782384 235782455 Zm00008a018668c 235779507 235783625 Zm00008a018668c Zm00008a018668,Zm00008a018669 simMerged
Zm00008a018668_T01.v1.1.exon.6 chr04 235782996 235783052 Zm00008a018668 235779507 235783625 Zm00008a018668c Zm00008a018668,Zm00008a018669 simMerged
Zm00008a018668_T01.v1.1.exon.6 chr04 235782996 235783052 Zm00008a018668c 235779507 235783625 Zm00008a018668c Zm00008a018668,Zm00008a018669 simMerged
Zm00008a018668_T01.v1.1.exon.7 chr04 235783173 235783625 Zm00008a018668 235779507 235783625 Zm00008a018668c Zm00008a018668,Zm00008a018669 simMerged
Zm00008a018668_T01.v1.1.exon.7 chr04 235783173 235783625 Zm00008a018668c 235779507 235783625 Zm00008a018668c Zm00008a018668,Zm00008a018669 simMerged
Zm00008a018671_T01.v1.1.exon.1 chr04 235834509 235834646 Zm00008a018671 235834509 235836011 Zm00008a018671c Zm00008a018671,Zm00008a018672 simMerged
Zm00008a018671_T01.v1.1.exon.1 chr04 235834509 235834646 Zm00008a018671c 235834509 235836011 Zm00008a018671c Zm00008a018671,Zm00008a018672 simMerged
Zm00008a018671_T01.v1.1.exon.2 chr04 235834760 235835053 Zm00008a018671 235834509 235836011 Zm00008a018671c Zm00008a018671,Zm00008a018672 simMerged
Zm00008a018671_T01.v1.1.exon.2 chr04 235834760 235835053 Zm00008a018671c 235834509 235836011 Zm00008a018671c Zm00008a018671,Zm00008a018672 simMerged
Zm00008a018671_T01.v1.1.exon.3 chr04 235835565 235836011 Zm00008a018671 235834509 235836011 Zm00008a018671c Zm00008a018671,Zm00008a018672 simMerged
Zm00008a018671_T01.v1.1.exon.3 chr04 235835565 235836011 Zm00008a018671c 235834509 235836011 Zm00008a018671c Zm00008a018671,Zm00008a018672 simMerged
Zm00008a018676_T01.v1.1.exon.1 chr04 235928335 235928643 Zm00008a018676 235928335 235928643 Zm00008a018676c Zm00008a018676,Zm00008a018677 simMerged
Zm00008a018676_T01.v1.1.exon.1 chr04 235928335 235928643 Zm00008a018676c 235928335 235928643 Zm00008a018676c Zm00008a018676,Zm00008a018677 simMerged
Zm00008a018678_T01.v1.1.exon.1 chr04 235985192 235985244 Zm00008a018678 235985192 235990505 Zm00008a018678c Zm00008a018678,Zm00008a018679 simMerged
Zm00008a018678_T01.v1.1.exon.1 chr04 235985192 235985244 Zm00008a018678c 235985192 235990505 Zm00008a018678c Zm00008a018678,Zm00008a018679 simMerged
Zm00008a018678_T01.v1.1.exon.2 chr04 235985362 235985469 Zm00008a018678 235985192 235990505 Zm00008a018678c Zm00008a018678,Zm00008a018679 simMerged
Zm00008a018678_T01.v1.1.exon.2 chr04 235985362 235985469 Zm00008a018678c 235985192 235990505 Zm00008a018678c Zm00008a018678,Zm00008a018679 simMerged
Zm00008a018678_T01.v1.1.exon.3 chr04 235987112 235987187 Zm00008a018678 235985192 235990505 Zm00008a018678c Zm00008a018678,Zm00008a018679 simMerged
Zm00008a018678_T01.v1.1.exon.3 chr04 235987112 235987187 Zm00008a018678c 235985192 235990505 Zm00008a018678c Zm00008a018678,Zm00008a018679 simMerged
Zm00008a018678_T01.v1.1.exon.4 chr04 235987264 235987322 Zm00008a018678 235985192 235990505 Zm00008a018678c Zm00008a018678,Zm00008a018679 simMerged
Zm00008a018678_T01.v1.1.exon.4 chr04 235987264 235987322 Zm00008a018678c 235985192 235990505 Zm00008a018678c Zm00008a018678,Zm00008a018679 simMerged
Zm00008a018678_T01.v1.1.exon.5 chr04 235987665 235988158 Zm00008a018678 235985192 235990505 Zm00008a018678c Zm00008a018678,Zm00008a018679 simMerged
Zm00008a018678_T01.v1.1.exon.5 chr04 235987665 235988158 Zm00008a018678c 235985192 235990505 Zm00008a018678c Zm00008a018678,Zm00008a018679 simMerged
Zm00008a018678_T01.v1.1.exon.6 chr04 235988236 235988396 Zm00008a018678 235985192 235990505 Zm00008a018678c Zm00008a018678,Zm00008a018679 simMerged
Zm00008a018678_T01.v1.1.exon.6 chr04 235988236 235988396 Zm00008a018678c 235985192 235990505 Zm00008a018678c Zm00008a018678,Zm00008a018679 simMerged
Zm00008a018678_T01.v1.1.exon.7 chr04 235988484 235988687 Zm00008a018678 235985192 235990505 Zm00008a018678c Zm00008a018678,Zm00008a018679 simMerged
Zm00008a018678_T01.v1.1.exon.7 chr04 235988484 235988687 Zm00008a018678c 235985192 235990505 Zm00008a018678c Zm00008a018678,Zm00008a018679 simMerged
Zm00008a018678_T01.v1.1.exon.8 chr04 235989215 235989416 Zm00008a018678 235985192 235990505 Zm00008a018678c Zm00008a018678,Zm00008a018679 simMerged
Zm00008a018678_T01.v1.1.exon.8 chr04 235989215 235989416 Zm00008a018678c 235985192 235990505 Zm00008a018678c Zm00008a018678,Zm00008a018679 simMerged
Zm00008a018678_T01.v1.1.exon.9 chr04 235989635 235990505 Zm00008a018678 235985192 235990505 Zm00008a018678c Zm00008a018678,Zm00008a018679 simMerged
Zm00008a018678_T01.v1.1.exon.9 chr04 235989635 235990505 Zm00008a018678c 235985192 235990505 Zm00008a018678c Zm00008a018678,Zm00008a018679 simMerged
Zm00008a018681_T01.v1.1.exon.1 chr04 236027461 236027545 Zm00008a018681 236027461 236028408 Zm00008a018681c Zm00008a018681,Zm00008a018682 simMerged
Zm00008a018681_T01.v1.1.exon.1 chr04 236027461 236027545 Zm00008a018681c 236027461 236028408 Zm00008a018681c Zm00008a018681,Zm00008a018682 simMerged
Zm00008a018681_T01.v1.1.exon.2 chr04 236028203 236028408 Zm00008a018681 236027461 236028408 Zm00008a018681c Zm00008a018681,Zm00008a018682 simMerged
Zm00008a018681_T01.v1.1.exon.2 chr04 236028203 236028408 Zm00008a018681c 236027461 236028408 Zm00008a018681c Zm00008a018681,Zm00008a018682 simMerged
Zm00008a018685_T01.v1.1.exon.1 chr04 236053425 236053988 Zm00008a018685 236053425 236056611 Zm00008a018685c Zm00008a018685,Zm00008a018686 simMerged
Zm00008a018685_T01.v1.1.exon.1 chr04 236053425 236053988 Zm00008a018685c 236053425 236056611 Zm00008a018685c Zm00008a018685,Zm00008a018686 simMerged
Zm00008a018685_T01.v1.1.exon.2 chr04 236054221 236054593 Zm00008a018685 236053425 236056611 Zm00008a018685c Zm00008a018685,Zm00008a018686 simMerged
Zm00008a018685_T01.v1.1.exon.2 chr04 236054221 236054593 Zm00008a018685c 236053425 236056611 Zm00008a018685c Zm00008a018685,Zm00008a018686 simMerged
Zm00008a018685_T01.v1.1.exon.3 chr04 236056565 236056611 Zm00008a018685 236053425 236056611 Zm00008a018685c Zm00008a018685,Zm00008a018686 simMerged
Zm00008a018685_T01.v1.1.exon.3 chr04 236056565 236056611 Zm00008a018685c 236053425 236056611 Zm00008a018685c Zm00008a018685,Zm00008a018686 simMerged
Zm00008a018688_T01.v1.1.exon.1 chr04 236077681 236078185 Zm00008a018688 236077681 236067962 Zm00008a018688c Zm00008a018688,Zm00008a018689 simMerged
Zm00008a018688_T01.v1.1.exon.1 chr04 236077681 236078185 Zm00008a018688c 236077681 236067962 Zm00008a018688c Zm00008a018688,Zm00008a018689 simMerged
Zm00008a018688_T01.v1.1.exon.2 chr04 236077457 236077555 Zm00008a018688 236077681 236067962 Zm00008a018688c Zm00008a018688,Zm00008a018689 simMerged
Zm00008a018688_T01.v1.1.exon.2 chr04 236077457 236077555 Zm00008a018688c 236077681 236067962 Zm00008a018688c Zm00008a018688,Zm00008a018689 simMerged
Zm00008a018688_T01.v1.1.exon.3 chr04 236073499 236073599 Zm00008a018688 236077681 236067962 Zm00008a018688c Zm00008a018688,Zm00008a018689 simMerged
Zm00008a018688_T01.v1.1.exon.3 chr04 236073499 236073599 Zm00008a018688c 236077681 236067962 Zm00008a018688c Zm00008a018688,Zm00008a018689 simMerged
Zm00008a018688_T01.v1.1.exon.4 chr04 236073345 236073416 Zm00008a018688 236077681 236067962 Zm00008a018688c Zm00008a018688,Zm00008a018689 simMerged
Zm00008a018688_T01.v1.1.exon.4 chr04 236073345 236073416 Zm00008a018688c 236077681 236067962 Zm00008a018688c Zm00008a018688,Zm00008a018689 simMerged
Zm00008a018688_T01.v1.1.exon.5 chr04 236072864 236072921 Zm00008a018688 236077681 236067962 Zm00008a018688c Zm00008a018688,Zm00008a018689 simMerged
Zm00008a018688_T01.v1.1.exon.5 chr04 236072864 236072921 Zm00008a018688c 236077681 236067962 Zm00008a018688c Zm00008a018688,Zm00008a018689 simMerged
Zm00008a018688_T01.v1.1.exon.6 chr04 236072612 236072692 Zm00008a018688 236077681 236067962 Zm00008a018688c Zm00008a018688,Zm00008a018689 simMerged
Zm00008a018688_T01.v1.1.exon.6 chr04 236072612 236072692 Zm00008a018688c 236077681 236067962 Zm00008a018688c Zm00008a018688,Zm00008a018689 simMerged
Zm00008a018688_T01.v1.1.exon.7 chr04 236071976 236072032 Zm00008a018688 236077681 236067962 Zm00008a018688c Zm00008a018688,Zm00008a018689 simMerged
Zm00008a018688_T01.v1.1.exon.7 chr04 236071976 236072032 Zm00008a018688c 236077681 236067962 Zm00008a018688c Zm00008a018688,Zm00008a018689 simMerged
Zm00008a018688_T01.v1.1.exon.8 chr04 236071765 236071887 Zm00008a018688 236077681 236067962 Zm00008a018688c Zm00008a018688,Zm00008a018689 simMerged
Zm00008a018688_T01.v1.1.exon.8 chr04 236071765 236071887 Zm00008a018688c 236077681 236067962 Zm00008a018688c Zm00008a018688,Zm00008a018689 simMerged
Zm00008a018688_T01.v1.1.exon.9 chr04 236071629 236071667 Zm00008a018688 236077681 236067962 Zm00008a018688c Zm00008a018688,Zm00008a018689 simMerged
Zm00008a018688_T01.v1.1.exon.9 chr04 236071629 236071667 Zm00008a018688c 236077681 236067962 Zm00008a018688c Zm00008a018688,Zm00008a018689 simMerged
Zm00008a018688_T01.v1.1.exon.10 chr04 236068132 236068206 Zm00008a018688 236077681 236067962 Zm00008a018688c Zm00008a018688,Zm00008a018689 simMerged
Zm00008a018688_T01.v1.1.exon.10 chr04 236068132 236068206 Zm00008a018688c 236077681 236067962 Zm00008a018688c Zm00008a018688,Zm00008a018689 simMerged
Zm00008a018688_T01.v1.1.exon.11 chr04 236067957 236067962 Zm00008a018688 236077681 236067962 Zm00008a018688c Zm00008a018688,Zm00008a018689 simMerged
Zm00008a018688_T01.v1.1.exon.11 chr04 236067957 236067962 Zm00008a018688c 236077681 236067962 Zm00008a018688c Zm00008a018688,Zm00008a018689 simMerged
Zm00008a018693_T01.v1.1.exon.1 chr04 236302566 236302630 Zm00008a018693 236302566 236303744 Zm00008a018693c Zm00008a018693,Zm00008a018694 simMerged
Zm00008a018693_T01.v1.1.exon.1 chr04 236302566 236302630 Zm00008a018693c 236302566 236303744 Zm00008a018693c Zm00008a018693,Zm00008a018694 simMerged
Zm00008a018693_T01.v1.1.exon.2 chr04 236302690 236302944 Zm00008a018693 236302566 236303744 Zm00008a018693c Zm00008a018693,Zm00008a018694 simMerged
Zm00008a018693_T01.v1.1.exon.2 chr04 236302690 236302944 Zm00008a018693c 236302566 236303744 Zm00008a018693c Zm00008a018693,Zm00008a018694 simMerged
Zm00008a018693_T01.v1.1.exon.3 chr04 236303732 236303744 Zm00008a018693 236302566 236303744 Zm00008a018693c Zm00008a018693,Zm00008a018694 simMerged
Zm00008a018693_T01.v1.1.exon.3 chr04 236303732 236303744 Zm00008a018693c 236302566 236303744 Zm00008a018693c Zm00008a018693,Zm00008a018694 simMerged
Zm00008a018696_T01.v1.1.exon.1 chr04 236352728 236352953 Zm00008a018696 236352728 236337917 Zm00008a018696c Zm00008a018696,Zm00008a018697 simMerged
Zm00008a018696_T01.v1.1.exon.1 chr04 236352728 236352953 Zm00008a018696c 236352728 236337917 Zm00008a018696c Zm00008a018696,Zm00008a018697 simMerged
Zm00008a018696_T01.v1.1.exon.2 chr04 236352496 236352609 Zm00008a018696 236352728 236337917 Zm00008a018696c Zm00008a018696,Zm00008a018697 simMerged
Zm00008a018696_T01.v1.1.exon.2 chr04 236352496 236352609 Zm00008a018696c 236352728 236337917 Zm00008a018696c Zm00008a018696,Zm00008a018697 simMerged
Zm00008a018696_T01.v1.1.exon.3 chr04 236352047 236352134 Zm00008a018696 236352728 236337917 Zm00008a018696c Zm00008a018696,Zm00008a018697 simMerged
Zm00008a018696_T01.v1.1.exon.3 chr04 236352047 236352134 Zm00008a018696c 236352728 236337917 Zm00008a018696c Zm00008a018696,Zm00008a018697 simMerged
Zm00008a018696_T01.v1.1.exon.4 chr04 236349400 236349458 Zm00008a018696 236352728 236337917 Zm00008a018696c Zm00008a018696,Zm00008a018697 simMerged
Zm00008a018696_T01.v1.1.exon.4 chr04 236349400 236349458 Zm00008a018696c 236352728 236337917 Zm00008a018696c Zm00008a018696,Zm00008a018697 simMerged
Zm00008a018696_T01.v1.1.exon.5 chr04 236349210 236349308 Zm00008a018696 236352728 236337917 Zm00008a018696c Zm00008a018696,Zm00008a018697 simMerged
Zm00008a018696_T01.v1.1.exon.5 chr04 236349210 236349308 Zm00008a018696c 236352728 236337917 Zm00008a018696c Zm00008a018696,Zm00008a018697 simMerged
Zm00008a018696_T01.v1.1.exon.6 chr04 236347778 236347840 Zm00008a018696 236352728 236337917 Zm00008a018696c Zm00008a018696,Zm00008a018697 simMerged
Zm00008a018696_T01.v1.1.exon.6 chr04 236347778 236347840 Zm00008a018696c 236352728 236337917 Zm00008a018696c Zm00008a018696,Zm00008a018697 simMerged
Zm00008a018696_T01.v1.1.exon.7 chr04 236347574 236347684 Zm00008a018696 236352728 236337917 Zm00008a018696c Zm00008a018696,Zm00008a018697 simMerged
Zm00008a018696_T01.v1.1.exon.7 chr04 236347574 236347684 Zm00008a018696c 236352728 236337917 Zm00008a018696c Zm00008a018696,Zm00008a018697 simMerged
Zm00008a018696_T01.v1.1.exon.8 chr04 236347117 236347182 Zm00008a018696 236352728 236337917 Zm00008a018696c Zm00008a018696,Zm00008a018697 simMerged
Zm00008a018696_T01.v1.1.exon.8 chr04 236347117 236347182 Zm00008a018696c 236352728 236337917 Zm00008a018696c Zm00008a018696,Zm00008a018697 simMerged
Zm00008a018696_T01.v1.1.exon.9 chr04 236346933 236347010 Zm00008a018696 236352728 236337917 Zm00008a018696c Zm00008a018696,Zm00008a018697 simMerged
Zm00008a018696_T01.v1.1.exon.9 chr04 236346933 236347010 Zm00008a018696c 236352728 236337917 Zm00008a018696c Zm00008a018696,Zm00008a018697 simMerged
Zm00008a018696_T01.v1.1.exon.10 chr04 236345508 236345585 Zm00008a018696 236352728 236337917 Zm00008a018696c Zm00008a018696,Zm00008a018697 simMerged
Zm00008a018696_T01.v1.1.exon.10 chr04 236345508 236345585 Zm00008a018696c 236352728 236337917 Zm00008a018696c Zm00008a018696,Zm00008a018697 simMerged
Zm00008a018696_T01.v1.1.exon.11 chr04 236341413 236341446 Zm00008a018696 236352728 236337917 Zm00008a018696c Zm00008a018696,Zm00008a018697 simMerged
Zm00008a018696_T01.v1.1.exon.11 chr04 236341413 236341446 Zm00008a018696c 236352728 236337917 Zm00008a018696c Zm00008a018696,Zm00008a018697 simMerged
Zm00008a018696_T01.v1.1.exon.12 chr04 236341187 236341272 Zm00008a018696 236352728 236337917 Zm00008a018696c Zm00008a018696,Zm00008a018697 simMerged
Zm00008a018696_T01.v1.1.exon.12 chr04 236341187 236341272 Zm00008a018696c 236352728 236337917 Zm00008a018696c Zm00008a018696,Zm00008a018697 simMerged
Zm00008a018696_T01.v1.1.exon.13 chr04 236340853 236340885 Zm00008a018696 236352728 236337917 Zm00008a018696c Zm00008a018696,Zm00008a018697 simMerged
Zm00008a018696_T01.v1.1.exon.13 chr04 236340853 236340885 Zm00008a018696c 236352728 236337917 Zm00008a018696c Zm00008a018696,Zm00008a018697 simMerged
Zm00008a018696_T01.v1.1.exon.14 chr04 236340033 236340133 Zm00008a018696 236352728 236337917 Zm00008a018696c Zm00008a018696,Zm00008a018697 simMerged
Zm00008a018696_T01.v1.1.exon.14 chr04 236340033 236340133 Zm00008a018696c 236352728 236337917 Zm00008a018696c Zm00008a018696,Zm00008a018697 simMerged
Zm00008a018696_T01.v1.1.exon.15 chr04 236339797 236339882 Zm00008a018696 236352728 236337917 Zm00008a018696c Zm00008a018696,Zm00008a018697 simMerged
Zm00008a018696_T01.v1.1.exon.15 chr04 236339797 236339882 Zm00008a018696c 236352728 236337917 Zm00008a018696c Zm00008a018696,Zm00008a018697 simMerged
Zm00008a018696_T01.v1.1.exon.16 chr04 236339354 236339427 Zm00008a018696 236352728 236337917 Zm00008a018696c Zm00008a018696,Zm00008a018697 simMerged
Zm00008a018696_T01.v1.1.exon.16 chr04 236339354 236339427 Zm00008a018696c 236352728 236337917 Zm00008a018696c Zm00008a018696,Zm00008a018697 simMerged
Zm00008a018696_T01.v1.1.exon.17 chr04 236338906 236338983 Zm00008a018696 236352728 236337917 Zm00008a018696c Zm00008a018696,Zm00008a018697 simMerged
Zm00008a018696_T01.v1.1.exon.17 chr04 236338906 236338983 Zm00008a018696c 236352728 236337917 Zm00008a018696c Zm00008a018696,Zm00008a018697 simMerged
Zm00008a018696_T01.v1.1.exon.18 chr04 236338088 236338130 Zm00008a018696 236352728 236337917 Zm00008a018696c Zm00008a018696,Zm00008a018697 simMerged
Zm00008a018696_T01.v1.1.exon.18 chr04 236338088 236338130 Zm00008a018696c 236352728 236337917 Zm00008a018696c Zm00008a018696,Zm00008a018697 simMerged
Zm00008a018696_T01.v1.1.exon.19 chr04 236337656 236337917 Zm00008a018696 236352728 236337917 Zm00008a018696c Zm00008a018696,Zm00008a018697 simMerged
Zm00008a018696_T01.v1.1.exon.19 chr04 236337656 236337917 Zm00008a018696c 236352728 236337917 Zm00008a018696c Zm00008a018696,Zm00008a018697 simMerged
Zm00008a018699_T01.v1.1.exon.1 chr04 236408772 236409060 Zm00008a018699 236408772 236404592 Zm00008a018699c Zm00008a018699,Zm00008a018700 simMerged
Zm00008a018699_T01.v1.1.exon.1 chr04 236408772 236409060 Zm00008a018699c 236408772 236404592 Zm00008a018699c Zm00008a018699,Zm00008a018700 simMerged
Zm00008a018699_T01.v1.1.exon.2 chr04 236408304 236408502 Zm00008a018699 236408772 236404592 Zm00008a018699c Zm00008a018699,Zm00008a018700 simMerged
Zm00008a018699_T01.v1.1.exon.2 chr04 236408304 236408502 Zm00008a018699c 236408772 236404592 Zm00008a018699c Zm00008a018699,Zm00008a018700 simMerged
Zm00008a018699_T01.v1.1.exon.3 chr04 236408029 236408136 Zm00008a018699 236408772 236404592 Zm00008a018699c Zm00008a018699,Zm00008a018700 simMerged
Zm00008a018699_T01.v1.1.exon.3 chr04 236408029 236408136 Zm00008a018699c 236408772 236404592 Zm00008a018699c Zm00008a018699,Zm00008a018700 simMerged
Zm00008a018699_T01.v1.1.exon.4 chr04 236407703 236407787 Zm00008a018699 236408772 236404592 Zm00008a018699c Zm00008a018699,Zm00008a018700 simMerged
Zm00008a018699_T01.v1.1.exon.4 chr04 236407703 236407787 Zm00008a018699c 236408772 236404592 Zm00008a018699c Zm00008a018699,Zm00008a018700 simMerged
Zm00008a018699_T01.v1.1.exon.5 chr04 236406700 236406935 Zm00008a018699 236408772 236404592 Zm00008a018699c Zm00008a018699,Zm00008a018700 simMerged
Zm00008a018699_T01.v1.1.exon.5 chr04 236406700 236406935 Zm00008a018699c 236408772 236404592 Zm00008a018699c Zm00008a018699,Zm00008a018700 simMerged
Zm00008a018699_T01.v1.1.exon.6 chr04 236406343 236406516 Zm00008a018699 236408772 236404592 Zm00008a018699c Zm00008a018699,Zm00008a018700 simMerged
Zm00008a018699_T01.v1.1.exon.6 chr04 236406343 236406516 Zm00008a018699c 236408772 236404592 Zm00008a018699c Zm00008a018699,Zm00008a018700 simMerged
Zm00008a018699_T01.v1.1.exon.7 chr04 236406211 236406258 Zm00008a018699 236408772 236404592 Zm00008a018699c Zm00008a018699,Zm00008a018700 simMerged
Zm00008a018699_T01.v1.1.exon.7 chr04 236406211 236406258 Zm00008a018699c 236408772 236404592 Zm00008a018699c Zm00008a018699,Zm00008a018700 simMerged
Zm00008a018699_T01.v1.1.exon.8 chr04 236406045 236406104 Zm00008a018699 236408772 236404592 Zm00008a018699c Zm00008a018699,Zm00008a018700 simMerged
Zm00008a018699_T01.v1.1.exon.8 chr04 236406045 236406104 Zm00008a018699c 236408772 236404592 Zm00008a018699c Zm00008a018699,Zm00008a018700 simMerged
Zm00008a018699_T01.v1.1.exon.9 chr04 236405856 236405942 Zm00008a018699 236408772 236404592 Zm00008a018699c Zm00008a018699,Zm00008a018700 simMerged
Zm00008a018699_T01.v1.1.exon.9 chr04 236405856 236405942 Zm00008a018699c 236408772 236404592 Zm00008a018699c Zm00008a018699,Zm00008a018700 simMerged
Zm00008a018699_T01.v1.1.exon.10 chr04 236405689 236405777 Zm00008a018699 236408772 236404592 Zm00008a018699c Zm00008a018699,Zm00008a018700 simMerged
Zm00008a018699_T01.v1.1.exon.10 chr04 236405689 236405777 Zm00008a018699c 236408772 236404592 Zm00008a018699c Zm00008a018699,Zm00008a018700 simMerged
Zm00008a018699_T01.v1.1.exon.11 chr04 236405364 236405455 Zm00008a018699 236408772 236404592 Zm00008a018699c Zm00008a018699,Zm00008a018700 simMerged
Zm00008a018699_T01.v1.1.exon.11 chr04 236405364 236405455 Zm00008a018699c 236408772 236404592 Zm00008a018699c Zm00008a018699,Zm00008a018700 simMerged
Zm00008a018699_T01.v1.1.exon.12 chr04 236404996 236405057 Zm00008a018699 236408772 236404592 Zm00008a018699c Zm00008a018699,Zm00008a018700 simMerged
Zm00008a018699_T01.v1.1.exon.12 chr04 236404996 236405057 Zm00008a018699c 236408772 236404592 Zm00008a018699c Zm00008a018699,Zm00008a018700 simMerged
Zm00008a018699_T01.v1.1.exon.13 chr04 236404708 236404857 Zm00008a018699 236408772 236404592 Zm00008a018699c Zm00008a018699,Zm00008a018700 simMerged
Zm00008a018699_T01.v1.1.exon.13 chr04 236404708 236404857 Zm00008a018699c 236408772 236404592 Zm00008a018699c Zm00008a018699,Zm00008a018700 simMerged
Zm00008a018699_T01.v1.1.exon.14 chr04 236404083 236404592 Zm00008a018699 236408772 236404592 Zm00008a018699c Zm00008a018699,Zm00008a018700 simMerged
Zm00008a018699_T01.v1.1.exon.14 chr04 236404083 236404592 Zm00008a018699c 236408772 236404592 Zm00008a018699c Zm00008a018699,Zm00008a018700 simMerged
Zm00008a018702_T01.v1.1.exon.1 chr04 236443802 236444090 Zm00008a018702 236443802 236441705 Zm00008a018702c Zm00008a018702,Zm00008a018703 simMerged
Zm00008a018702_T01.v1.1.exon.1 chr04 236443802 236444090 Zm00008a018702c 236443802 236441705 Zm00008a018702c Zm00008a018702,Zm00008a018703 simMerged
Zm00008a018702_T01.v1.1.exon.2 chr04 236441371 236441705 Zm00008a018702 236443802 236441705 Zm00008a018702c Zm00008a018702,Zm00008a018703 simMerged
Zm00008a018702_T01.v1.1.exon.2 chr04 236441371 236441705 Zm00008a018702c 236443802 236441705 Zm00008a018702c Zm00008a018702,Zm00008a018703 simMerged
Zm00008a018711_T01.v1.1.exon.1 chr04 236712710 236713099 Zm00008a018711 236712710 236710813 Zm00008a018711c Zm00008a018711,Zm00008a018712 simMerged
Zm00008a018711_T01.v1.1.exon.1 chr04 236712710 236713099 Zm00008a018711c 236712710 236710813 Zm00008a018711c Zm00008a018711,Zm00008a018712 simMerged
Zm00008a018711_T01.v1.1.exon.2 chr04 236712101 236712189 Zm00008a018711 236712710 236710813 Zm00008a018711c Zm00008a018711,Zm00008a018712 simMerged
Zm00008a018711_T01.v1.1.exon.2 chr04 236712101 236712189 Zm00008a018711c 236712710 236710813 Zm00008a018711c Zm00008a018711,Zm00008a018712 simMerged
Zm00008a018711_T01.v1.1.exon.3 chr04 236711684 236711854 Zm00008a018711 236712710 236710813 Zm00008a018711c Zm00008a018711,Zm00008a018712 simMerged
Zm00008a018711_T01.v1.1.exon.3 chr04 236711684 236711854 Zm00008a018711c 236712710 236710813 Zm00008a018711c Zm00008a018711,Zm00008a018712 simMerged
Zm00008a018711_T01.v1.1.exon.4 chr04 236711373 236711596 Zm00008a018711 236712710 236710813 Zm00008a018711c Zm00008a018711,Zm00008a018712 simMerged
Zm00008a018711_T01.v1.1.exon.4 chr04 236711373 236711596 Zm00008a018711c 236712710 236710813 Zm00008a018711c Zm00008a018711,Zm00008a018712 simMerged
Zm00008a018711_T01.v1.1.exon.5 chr04 236710521 236710813 Zm00008a018711 236712710 236710813 Zm00008a018711c Zm00008a018711,Zm00008a018712 simMerged
Zm00008a018711_T01.v1.1.exon.5 chr04 236710521 236710813 Zm00008a018711c 236712710 236710813 Zm00008a018711c Zm00008a018711,Zm00008a018712 simMerged
Zm00008a018713_T01.v1.1.exon.1 chr04 236737353 236738753 Zm00008a018713 236737353 236735291 Zm00008a018713c Zm00008a018713,Zm00008a018714 simMerged
Zm00008a018713_T01.v1.1.exon.1 chr04 236737353 236738753 Zm00008a018713c 236737353 236735291 Zm00008a018713c Zm00008a018713,Zm00008a018714 simMerged
Zm00008a018713_T01.v1.1.exon.2 chr04 236736994 236737011 Zm00008a018713 236737353 236735291 Zm00008a018713c Zm00008a018713,Zm00008a018714 simMerged
Zm00008a018713_T01.v1.1.exon.2 chr04 236736994 236737011 Zm00008a018713c 236737353 236735291 Zm00008a018713c Zm00008a018713,Zm00008a018714 simMerged
Zm00008a018713_T01.v1.1.exon.3 chr04 236734828 236735291 Zm00008a018713 236737353 236735291 Zm00008a018713c Zm00008a018713,Zm00008a018714 simMerged
Zm00008a018713_T01.v1.1.exon.3 chr04 236734828 236735291 Zm00008a018713c 236737353 236735291 Zm00008a018713c Zm00008a018713,Zm00008a018714 simMerged
Zm00008a018723_T01.v1.1.exon.1 chr04 236929423 236929487 Zm00008a018723 236929423 236927592 Zm00008a018723c Zm00008a018723,Zm00008a018724 simMerged
Zm00008a018723_T01.v1.1.exon.1 chr04 236929423 236929487 Zm00008a018723c 236929423 236927592 Zm00008a018723c Zm00008a018723,Zm00008a018724 simMerged
Zm00008a018723_T01.v1.1.exon.2 chr04 236928219 236928902 Zm00008a018723 236929423 236927592 Zm00008a018723c Zm00008a018723,Zm00008a018724 simMerged
Zm00008a018723_T01.v1.1.exon.2 chr04 236928219 236928902 Zm00008a018723c 236929423 236927592 Zm00008a018723c Zm00008a018723,Zm00008a018724 simMerged
Zm00008a018723_T01.v1.1.exon.3 chr04 236927487 236927592 Zm00008a018723 236929423 236927592 Zm00008a018723c Zm00008a018723,Zm00008a018724 simMerged
Zm00008a018723_T01.v1.1.exon.3 chr04 236927487 236927592 Zm00008a018723c 236929423 236927592 Zm00008a018723c Zm00008a018723,Zm00008a018724 simMerged
Zm00008a018731_T01.v1.1.exon.1 chr04 237133719 237134286 Zm00008a018731 237133719 237131126 Zm00008a018731c Zm00008a018731,Zm00008a018732 simMerged
Zm00008a018731_T01.v1.1.exon.1 chr04 237133719 237134286 Zm00008a018731c 237133719 237131126 Zm00008a018731c Zm00008a018731,Zm00008a018732 simMerged
Zm00008a018731_T01.v1.1.exon.2 chr04 237133142 237133238 Zm00008a018731 237133719 237131126 Zm00008a018731c Zm00008a018731,Zm00008a018732 simMerged
Zm00008a018731_T01.v1.1.exon.2 chr04 237133142 237133238 Zm00008a018731c 237133719 237131126 Zm00008a018731c Zm00008a018731,Zm00008a018732 simMerged
Zm00008a018731_T01.v1.1.exon.3 chr04 237132910 237132971 Zm00008a018731 237133719 237131126 Zm00008a018731c Zm00008a018731,Zm00008a018732 simMerged
Zm00008a018731_T01.v1.1.exon.3 chr04 237132910 237132971 Zm00008a018731c 237133719 237131126 Zm00008a018731c Zm00008a018731,Zm00008a018732 simMerged
Zm00008a018731_T01.v1.1.exon.4 chr04 237132586 237132797 Zm00008a018731 237133719 237131126 Zm00008a018731c Zm00008a018731,Zm00008a018732 simMerged
Zm00008a018731_T01.v1.1.exon.4 chr04 237132586 237132797 Zm00008a018731c 237133719 237131126 Zm00008a018731c Zm00008a018731,Zm00008a018732 simMerged
Zm00008a018731_T01.v1.1.exon.5 chr04 237132454 237132517 Zm00008a018731 237133719 237131126 Zm00008a018731c Zm00008a018731,Zm00008a018732 simMerged
Zm00008a018731_T01.v1.1.exon.5 chr04 237132454 237132517 Zm00008a018731c 237133719 237131126 Zm00008a018731c Zm00008a018731,Zm00008a018732 simMerged
Zm00008a018731_T01.v1.1.exon.6 chr04 237132269 237132341 Zm00008a018731 237133719 237131126 Zm00008a018731c Zm00008a018731,Zm00008a018732 simMerged
Zm00008a018731_T01.v1.1.exon.6 chr04 237132269 237132341 Zm00008a018731c 237133719 237131126 Zm00008a018731c Zm00008a018731,Zm00008a018732 simMerged
Zm00008a018731_T01.v1.1.exon.7 chr04 237132033 237132153 Zm00008a018731 237133719 237131126 Zm00008a018731c Zm00008a018731,Zm00008a018732 simMerged
Zm00008a018731_T01.v1.1.exon.7 chr04 237132033 237132153 Zm00008a018731c 237133719 237131126 Zm00008a018731c Zm00008a018731,Zm00008a018732 simMerged
Zm00008a018731_T01.v1.1.exon.8 chr04 237131732 237131819 Zm00008a018731 237133719 237131126 Zm00008a018731c Zm00008a018731,Zm00008a018732 simMerged
Zm00008a018731_T01.v1.1.exon.8 chr04 237131732 237131819 Zm00008a018731c 237133719 237131126 Zm00008a018731c Zm00008a018731,Zm00008a018732 simMerged
Zm00008a018731_T01.v1.1.exon.9 chr04 237131511 237131636 Zm00008a018731 237133719 237131126 Zm00008a018731c Zm00008a018731,Zm00008a018732 simMerged
Zm00008a018731_T01.v1.1.exon.9 chr04 237131511 237131636 Zm00008a018731c 237133719 237131126 Zm00008a018731c Zm00008a018731,Zm00008a018732 simMerged
Zm00008a018731_T01.v1.1.exon.10 chr04 237131306 237131415 Zm00008a018731 237133719 237131126 Zm00008a018731c Zm00008a018731,Zm00008a018732 simMerged
Zm00008a018731_T01.v1.1.exon.10 chr04 237131306 237131415 Zm00008a018731c 237133719 237131126 Zm00008a018731c Zm00008a018731,Zm00008a018732 simMerged
Zm00008a018731_T01.v1.1.exon.11 chr04 237130553 237131126 Zm00008a018731 237133719 237131126 Zm00008a018731c Zm00008a018731,Zm00008a018732 simMerged
Zm00008a018731_T01.v1.1.exon.11 chr04 237130553 237131126 Zm00008a018731c 237133719 237131126 Zm00008a018731c Zm00008a018731,Zm00008a018732 simMerged
Zm00008a018733_T01.v1.1.exon.1 chr04 237270973 237271332 Zm00008a018733 237270973 237260229 Zm00008a018733c Zm00008a018733,Zm00008a018734 simMerged
Zm00008a018733_T01.v1.1.exon.1 chr04 237270973 237271332 Zm00008a018733c 237270973 237260229 Zm00008a018733c Zm00008a018733,Zm00008a018734 simMerged
Zm00008a018733_T01.v1.1.exon.2 chr04 237259876 237260229 Zm00008a018733 237270973 237260229 Zm00008a018733c Zm00008a018733,Zm00008a018734 simMerged
Zm00008a018733_T01.v1.1.exon.2 chr04 237259876 237260229 Zm00008a018733c 237270973 237260229 Zm00008a018733c Zm00008a018733,Zm00008a018734 simMerged
Zm00008a018740_T01.v1.1.exon.1 chr04 237410405 237410509 Zm00008a018740 237410405 237414649 Zm00008a018740c Zm00008a018740,Zm00008a018741 simMerged
Zm00008a018740_T01.v1.1.exon.1 chr04 237410405 237410509 Zm00008a018740c 237410405 237414649 Zm00008a018740c Zm00008a018740,Zm00008a018741 simMerged
Zm00008a018740_T01.v1.1.exon.2 chr04 237414017 237414649 Zm00008a018740 237410405 237414649 Zm00008a018740c Zm00008a018740,Zm00008a018741 simMerged
Zm00008a018740_T01.v1.1.exon.2 chr04 237414017 237414649 Zm00008a018740c 237410405 237414649 Zm00008a018740c Zm00008a018740,Zm00008a018741 simMerged
Zm00008a018743_T01.v1.1.exon.1 chr04 237479013 237479240 Zm00008a018743 237479013 237480275 Zm00008a018743c Zm00008a018743,Zm00008a018744 simMerged
Zm00008a018743_T01.v1.1.exon.1 chr04 237479013 237479240 Zm00008a018743c 237479013 237480275 Zm00008a018743c Zm00008a018743,Zm00008a018744 simMerged
Zm00008a018743_T01.v1.1.exon.2 chr04 237479357 237479548 Zm00008a018743 237479013 237480275 Zm00008a018743c Zm00008a018743,Zm00008a018744 simMerged
Zm00008a018743_T01.v1.1.exon.2 chr04 237479357 237479548 Zm00008a018743c 237479013 237480275 Zm00008a018743c Zm00008a018743,Zm00008a018744 simMerged
Zm00008a018743_T01.v1.1.exon.3 chr04 237479701 237480275 Zm00008a018743 237479013 237480275 Zm00008a018743c Zm00008a018743,Zm00008a018744 simMerged
Zm00008a018743_T01.v1.1.exon.3 chr04 237479701 237480275 Zm00008a018743c 237479013 237480275 Zm00008a018743c Zm00008a018743,Zm00008a018744 simMerged
Zm00008a018745_T01.v1.1.exon.1 chr04 237488566 237488681 Zm00008a018745 237488566 237489472 Zm00008a018745c Zm00008a018745,Zm00008a018746 simMerged
Zm00008a018745_T01.v1.1.exon.1 chr04 237488566 237488681 Zm00008a018745c 237488566 237489472 Zm00008a018745c Zm00008a018745,Zm00008a018746 simMerged
Zm00008a018745_T01.v1.1.exon.2 chr04 237488773 237488858 Zm00008a018745 237488566 237489472 Zm00008a018745c Zm00008a018745,Zm00008a018746 simMerged
Zm00008a018745_T01.v1.1.exon.2 chr04 237488773 237488858 Zm00008a018745c 237488566 237489472 Zm00008a018745c Zm00008a018745,Zm00008a018746 simMerged
Zm00008a018745_T01.v1.1.exon.3 chr04 237489150 237489206 Zm00008a018745 237488566 237489472 Zm00008a018745c Zm00008a018745,Zm00008a018746 simMerged
Zm00008a018745_T01.v1.1.exon.3 chr04 237489150 237489206 Zm00008a018745c 237488566 237489472 Zm00008a018745c Zm00008a018745,Zm00008a018746 simMerged
Zm00008a018745_T01.v1.1.exon.4 chr04 237489291 237489312 Zm00008a018745 237488566 237489472 Zm00008a018745c Zm00008a018745,Zm00008a018746 simMerged
Zm00008a018745_T01.v1.1.exon.4 chr04 237489291 237489312 Zm00008a018745c 237488566 237489472 Zm00008a018745c Zm00008a018745,Zm00008a018746 simMerged
Zm00008a018745_T01.v1.1.exon.5 chr04 237489409 237489472 Zm00008a018745 237488566 237489472 Zm00008a018745c Zm00008a018745,Zm00008a018746 simMerged
Zm00008a018745_T01.v1.1.exon.5 chr04 237489409 237489472 Zm00008a018745c 237488566 237489472 Zm00008a018745c Zm00008a018745,Zm00008a018746 simMerged
Zm00008a018749_T01.v1.1.exon.1 chr04 237523181 237523623 Zm00008a018749 237523181 237522077 Zm00008a018749c Zm00008a018749,Zm00008a018750 simMerged
Zm00008a018749_T01.v1.1.exon.1 chr04 237523181 237523623 Zm00008a018749c 237523181 237522077 Zm00008a018749c Zm00008a018749,Zm00008a018750 simMerged
Zm00008a018749_T01.v1.1.exon.2 chr04 237522435 237522489 Zm00008a018749 237523181 237522077 Zm00008a018749c Zm00008a018749,Zm00008a018750 simMerged
Zm00008a018749_T01.v1.1.exon.2 chr04 237522435 237522489 Zm00008a018749c 237523181 237522077 Zm00008a018749c Zm00008a018749,Zm00008a018750 simMerged
Zm00008a018749_T01.v1.1.exon.3 chr04 237521850 237522077 Zm00008a018749 237523181 237522077 Zm00008a018749c Zm00008a018749,Zm00008a018750 simMerged
Zm00008a018749_T01.v1.1.exon.3 chr04 237521850 237522077 Zm00008a018749c 237523181 237522077 Zm00008a018749c Zm00008a018749,Zm00008a018750 simMerged
Zm00008a018762_T01.v1.1.exon.1 chr04 237929224 237929335 Zm00008a018762 237929224 237931146 Zm00008a018762c Zm00008a018762,Zm00008a018763 simMerged
Zm00008a018762_T01.v1.1.exon.1 chr04 237929224 237929335 Zm00008a018762c 237929224 237931146 Zm00008a018762c Zm00008a018762,Zm00008a018763 simMerged
Zm00008a018762_T01.v1.1.exon.2 chr04 237929849 237929971 Zm00008a018762 237929224 237931146 Zm00008a018762c Zm00008a018762,Zm00008a018763 simMerged
Zm00008a018762_T01.v1.1.exon.2 chr04 237929849 237929971 Zm00008a018762c 237929224 237931146 Zm00008a018762c Zm00008a018762,Zm00008a018763 simMerged
Zm00008a018762_T01.v1.1.exon.3 chr04 237930046 237930359 Zm00008a018762 237929224 237931146 Zm00008a018762c Zm00008a018762,Zm00008a018763 simMerged
Zm00008a018762_T01.v1.1.exon.3 chr04 237930046 237930359 Zm00008a018762c 237929224 237931146 Zm00008a018762c Zm00008a018762,Zm00008a018763 simMerged
Zm00008a018762_T01.v1.1.exon.4 chr04 237930684 237930733 Zm00008a018762 237929224 237931146 Zm00008a018762c Zm00008a018762,Zm00008a018763 simMerged
Zm00008a018762_T01.v1.1.exon.4 chr04 237930684 237930733 Zm00008a018762c 237929224 237931146 Zm00008a018762c Zm00008a018762,Zm00008a018763 simMerged
Zm00008a018762_T01.v1.1.exon.5 chr04 237930828 237931146 Zm00008a018762 237929224 237931146 Zm00008a018762c Zm00008a018762,Zm00008a018763 simMerged
Zm00008a018762_T01.v1.1.exon.5 chr04 237930828 237931146 Zm00008a018762c 237929224 237931146 Zm00008a018762c Zm00008a018762,Zm00008a018763 simMerged
Zm00008a018764_T01.v1.1.exon.1 chr04 237946087 237948057 Zm00008a018764 237946087 237948657 Zm00008a018764c Zm00008a018764,Zm00008a018765 simMerged
Zm00008a018764_T01.v1.1.exon.1 chr04 237946087 237948057 Zm00008a018764c 237946087 237948657 Zm00008a018764c Zm00008a018764,Zm00008a018765 simMerged
Zm00008a018764_T01.v1.1.exon.2 chr04 237948640 237948657 Zm00008a018764 237946087 237948657 Zm00008a018764c Zm00008a018764,Zm00008a018765 simMerged
Zm00008a018764_T01.v1.1.exon.2 chr04 237948640 237948657 Zm00008a018764c 237946087 237948657 Zm00008a018764c Zm00008a018764,Zm00008a018765 simMerged
Zm00008a018773_T01.v1.1.exon.1 chr04 238083504 238083753 Zm00008a018773 238083504 238088540 Zm00008a018773c Zm00008a018773,Zm00008a018774 simMerged
Zm00008a018773_T01.v1.1.exon.1 chr04 238083504 238083753 Zm00008a018773c 238083504 238088540 Zm00008a018773c Zm00008a018773,Zm00008a018774 simMerged
Zm00008a018773_T01.v1.1.exon.2 chr04 238084957 238085130 Zm00008a018773 238083504 238088540 Zm00008a018773c Zm00008a018773,Zm00008a018774 simMerged
Zm00008a018773_T01.v1.1.exon.2 chr04 238084957 238085130 Zm00008a018773c 238083504 238088540 Zm00008a018773c Zm00008a018773,Zm00008a018774 simMerged
Zm00008a018773_T01.v1.1.exon.3 chr04 238085142 238085718 Zm00008a018773 238083504 238088540 Zm00008a018773c Zm00008a018773,Zm00008a018774 simMerged
Zm00008a018773_T01.v1.1.exon.3 chr04 238085142 238085718 Zm00008a018773c 238083504 238088540 Zm00008a018773c Zm00008a018773,Zm00008a018774 simMerged
Zm00008a018773_T01.v1.1.exon.4 chr04 238086588 238086895 Zm00008a018773 238083504 238088540 Zm00008a018773c Zm00008a018773,Zm00008a018774 simMerged
Zm00008a018773_T01.v1.1.exon.4 chr04 238086588 238086895 Zm00008a018773c 238083504 238088540 Zm00008a018773c Zm00008a018773,Zm00008a018774 simMerged
Zm00008a018773_T01.v1.1.exon.5 chr04 238086974 238088540 Zm00008a018773 238083504 238088540 Zm00008a018773c Zm00008a018773,Zm00008a018774 simMerged
Zm00008a018773_T01.v1.1.exon.5 chr04 238086974 238088540 Zm00008a018773c 238083504 238088540 Zm00008a018773c Zm00008a018773,Zm00008a018774 simMerged
Zm00008a018780_T01.v1.1.exon.1 chr04 238213271 238213511 Zm00008a018780 238213271 238210776 Zm00008a018780c Zm00008a018780,Zm00008a018781 simMerged
Zm00008a018780_T01.v1.1.exon.1 chr04 238213271 238213511 Zm00008a018780c 238213271 238210776 Zm00008a018780c Zm00008a018780,Zm00008a018781 simMerged
Zm00008a018780_T01.v1.1.exon.2 chr04 238212143 238212276 Zm00008a018780 238213271 238210776 Zm00008a018780c Zm00008a018780,Zm00008a018781 simMerged
Zm00008a018780_T01.v1.1.exon.2 chr04 238212143 238212276 Zm00008a018780c 238213271 238210776 Zm00008a018780c Zm00008a018780,Zm00008a018781 simMerged
Zm00008a018780_T01.v1.1.exon.3 chr04 238211921 238212019 Zm00008a018780 238213271 238210776 Zm00008a018780c Zm00008a018780,Zm00008a018781 simMerged
Zm00008a018780_T01.v1.1.exon.3 chr04 238211921 238212019 Zm00008a018780c 238213271 238210776 Zm00008a018780c Zm00008a018780,Zm00008a018781 simMerged
Zm00008a018780_T01.v1.1.exon.4 chr04 238211678 238211836 Zm00008a018780 238213271 238210776 Zm00008a018780c Zm00008a018780,Zm00008a018781 simMerged
Zm00008a018780_T01.v1.1.exon.4 chr04 238211678 238211836 Zm00008a018780c 238213271 238210776 Zm00008a018780c Zm00008a018780,Zm00008a018781 simMerged
Zm00008a018780_T01.v1.1.exon.5 chr04 238211296 238211382 Zm00008a018780 238213271 238210776 Zm00008a018780c Zm00008a018780,Zm00008a018781 simMerged
Zm00008a018780_T01.v1.1.exon.5 chr04 238211296 238211382 Zm00008a018780c 238213271 238210776 Zm00008a018780c Zm00008a018780,Zm00008a018781 simMerged
Zm00008a018780_T01.v1.1.exon.6 chr04 238211107 238211198 Zm00008a018780 238213271 238210776 Zm00008a018780c Zm00008a018780,Zm00008a018781 simMerged
Zm00008a018780_T01.v1.1.exon.6 chr04 238211107 238211198 Zm00008a018780c 238213271 238210776 Zm00008a018780c Zm00008a018780,Zm00008a018781 simMerged
Zm00008a018780_T01.v1.1.exon.7 chr04 238210861 238210935 Zm00008a018780 238213271 238210776 Zm00008a018780c Zm00008a018780,Zm00008a018781 simMerged
Zm00008a018780_T01.v1.1.exon.7 chr04 238210861 238210935 Zm00008a018780c 238213271 238210776 Zm00008a018780c Zm00008a018780,Zm00008a018781 simMerged
Zm00008a018780_T01.v1.1.exon.8 chr04 238210117 238210776 Zm00008a018780 238213271 238210776 Zm00008a018780c Zm00008a018780,Zm00008a018781 simMerged
Zm00008a018780_T01.v1.1.exon.8 chr04 238210117 238210776 Zm00008a018780c 238213271 238210776 Zm00008a018780c Zm00008a018780,Zm00008a018781 simMerged
Zm00008a018782_T01.v1.1.exon.1 chr04 238243622 238243809 Zm00008a018782 238243622 238241460 Zm00008a018782c Zm00008a018782,Zm00008a018783 simMerged
Zm00008a018782_T01.v1.1.exon.1 chr04 238243622 238243809 Zm00008a018782c 238243622 238241460 Zm00008a018782c Zm00008a018782,Zm00008a018783 simMerged
Zm00008a018782_T01.v1.1.exon.2 chr04 238241522 238242326 Zm00008a018782 238243622 238241460 Zm00008a018782c Zm00008a018782,Zm00008a018783 simMerged
Zm00008a018782_T01.v1.1.exon.2 chr04 238241522 238242326 Zm00008a018782c 238243622 238241460 Zm00008a018782c Zm00008a018782,Zm00008a018783 simMerged
Zm00008a018782_T01.v1.1.exon.3 chr04 238240230 238241460 Zm00008a018782 238243622 238241460 Zm00008a018782c Zm00008a018782,Zm00008a018783 simMerged
Zm00008a018782_T01.v1.1.exon.3 chr04 238240230 238241460 Zm00008a018782c 238243622 238241460 Zm00008a018782c Zm00008a018782,Zm00008a018783 simMerged
Zm00008a018788_T01.v1.1.exon.1 chr04 238339749 238339830 Zm00008a018788 238339749 238331782 Zm00008a018788c Zm00008a018788,Zm00008a018789 simMerged
Zm00008a018788_T01.v1.1.exon.1 chr04 238339749 238339830 Zm00008a018788c 238339749 238331782 Zm00008a018788c Zm00008a018788,Zm00008a018789 simMerged
Zm00008a018788_T01.v1.1.exon.2 chr04 238339529 238339629 Zm00008a018788 238339749 238331782 Zm00008a018788c Zm00008a018788,Zm00008a018789 simMerged
Zm00008a018788_T01.v1.1.exon.2 chr04 238339529 238339629 Zm00008a018788c 238339749 238331782 Zm00008a018788c Zm00008a018788,Zm00008a018789 simMerged
Zm00008a018788_T01.v1.1.exon.3 chr04 238339109 238339229 Zm00008a018788 238339749 238331782 Zm00008a018788c Zm00008a018788,Zm00008a018789 simMerged
Zm00008a018788_T01.v1.1.exon.3 chr04 238339109 238339229 Zm00008a018788c 238339749 238331782 Zm00008a018788c Zm00008a018788,Zm00008a018789 simMerged
Zm00008a018788_T01.v1.1.exon.4 chr04 238338952 238339011 Zm00008a018788 238339749 238331782 Zm00008a018788c Zm00008a018788,Zm00008a018789 simMerged
Zm00008a018788_T01.v1.1.exon.4 chr04 238338952 238339011 Zm00008a018788c 238339749 238331782 Zm00008a018788c Zm00008a018788,Zm00008a018789 simMerged
Zm00008a018788_T01.v1.1.exon.5 chr04 238338765 238338832 Zm00008a018788 238339749 238331782 Zm00008a018788c Zm00008a018788,Zm00008a018789 simMerged
Zm00008a018788_T01.v1.1.exon.5 chr04 238338765 238338832 Zm00008a018788c 238339749 238331782 Zm00008a018788c Zm00008a018788,Zm00008a018789 simMerged
Zm00008a018788_T01.v1.1.exon.6 chr04 238338265 238338307 Zm00008a018788 238339749 238331782 Zm00008a018788c Zm00008a018788,Zm00008a018789 simMerged
Zm00008a018788_T01.v1.1.exon.6 chr04 238338265 238338307 Zm00008a018788c 238339749 238331782 Zm00008a018788c Zm00008a018788,Zm00008a018789 simMerged
Zm00008a018788_T01.v1.1.exon.7 chr04 238337202 238337267 Zm00008a018788 238339749 238331782 Zm00008a018788c Zm00008a018788,Zm00008a018789 simMerged
Zm00008a018788_T01.v1.1.exon.7 chr04 238337202 238337267 Zm00008a018788c 238339749 238331782 Zm00008a018788c Zm00008a018788,Zm00008a018789 simMerged
Zm00008a018788_T01.v1.1.exon.8 chr04 238337055 238337093 Zm00008a018788 238339749 238331782 Zm00008a018788c Zm00008a018788,Zm00008a018789 simMerged
Zm00008a018788_T01.v1.1.exon.8 chr04 238337055 238337093 Zm00008a018788c 238339749 238331782 Zm00008a018788c Zm00008a018788,Zm00008a018789 simMerged
Zm00008a018788_T01.v1.1.exon.9 chr04 238336873 238336955 Zm00008a018788 238339749 238331782 Zm00008a018788c Zm00008a018788,Zm00008a018789 simMerged
Zm00008a018788_T01.v1.1.exon.9 chr04 238336873 238336955 Zm00008a018788c 238339749 238331782 Zm00008a018788c Zm00008a018788,Zm00008a018789 simMerged
Zm00008a018788_T01.v1.1.exon.10 chr04 238336628 238336736 Zm00008a018788 238339749 238331782 Zm00008a018788c Zm00008a018788,Zm00008a018789 simMerged
Zm00008a018788_T01.v1.1.exon.10 chr04 238336628 238336736 Zm00008a018788c 238339749 238331782 Zm00008a018788c Zm00008a018788,Zm00008a018789 simMerged
Zm00008a018788_T01.v1.1.exon.11 chr04 238336461 238336544 Zm00008a018788 238339749 238331782 Zm00008a018788c Zm00008a018788,Zm00008a018789 simMerged
Zm00008a018788_T01.v1.1.exon.11 chr04 238336461 238336544 Zm00008a018788c 238339749 238331782 Zm00008a018788c Zm00008a018788,Zm00008a018789 simMerged
Zm00008a018788_T01.v1.1.exon.12 chr04 238336204 238336287 Zm00008a018788 238339749 238331782 Zm00008a018788c Zm00008a018788,Zm00008a018789 simMerged
Zm00008a018788_T01.v1.1.exon.12 chr04 238336204 238336287 Zm00008a018788c 238339749 238331782 Zm00008a018788c Zm00008a018788,Zm00008a018789 simMerged
Zm00008a018788_T01.v1.1.exon.13 chr04 238336085 238336159 Zm00008a018788 238339749 238331782 Zm00008a018788c Zm00008a018788,Zm00008a018789 simMerged
Zm00008a018788_T01.v1.1.exon.13 chr04 238336085 238336159 Zm00008a018788c 238339749 238331782 Zm00008a018788c Zm00008a018788,Zm00008a018789 simMerged
Zm00008a018788_T01.v1.1.exon.14 chr04 238335885 238335989 Zm00008a018788 238339749 238331782 Zm00008a018788c Zm00008a018788,Zm00008a018789 simMerged
Zm00008a018788_T01.v1.1.exon.14 chr04 238335885 238335989 Zm00008a018788c 238339749 238331782 Zm00008a018788c Zm00008a018788,Zm00008a018789 simMerged
Zm00008a018788_T01.v1.1.exon.15 chr04 238335712 238335816 Zm00008a018788 238339749 238331782 Zm00008a018788c Zm00008a018788,Zm00008a018789 simMerged
Zm00008a018788_T01.v1.1.exon.15 chr04 238335712 238335816 Zm00008a018788c 238339749 238331782 Zm00008a018788c Zm00008a018788,Zm00008a018789 simMerged
Zm00008a018788_T01.v1.1.exon.16 chr04 238335476 238335616 Zm00008a018788 238339749 238331782 Zm00008a018788c Zm00008a018788,Zm00008a018789 simMerged
Zm00008a018788_T01.v1.1.exon.16 chr04 238335476 238335616 Zm00008a018788c 238339749 238331782 Zm00008a018788c Zm00008a018788,Zm00008a018789 simMerged
Zm00008a018788_T01.v1.1.exon.17 chr04 238335288 238335392 Zm00008a018788 238339749 238331782 Zm00008a018788c Zm00008a018788,Zm00008a018789 simMerged
Zm00008a018788_T01.v1.1.exon.17 chr04 238335288 238335392 Zm00008a018788c 238339749 238331782 Zm00008a018788c Zm00008a018788,Zm00008a018789 simMerged
Zm00008a018788_T01.v1.1.exon.18 chr04 238334983 238335204 Zm00008a018788 238339749 238331782 Zm00008a018788c Zm00008a018788,Zm00008a018789 simMerged
Zm00008a018788_T01.v1.1.exon.18 chr04 238334983 238335204 Zm00008a018788c 238339749 238331782 Zm00008a018788c Zm00008a018788,Zm00008a018789 simMerged
Zm00008a018788_T01.v1.1.exon.19 chr04 238334127 238334240 Zm00008a018788 238339749 238331782 Zm00008a018788c Zm00008a018788,Zm00008a018789 simMerged
Zm00008a018788_T01.v1.1.exon.19 chr04 238334127 238334240 Zm00008a018788c 238339749 238331782 Zm00008a018788c Zm00008a018788,Zm00008a018789 simMerged
Zm00008a018788_T01.v1.1.exon.20 chr04 238333807 238334022 Zm00008a018788 238339749 238331782 Zm00008a018788c Zm00008a018788,Zm00008a018789 simMerged
Zm00008a018788_T01.v1.1.exon.20 chr04 238333807 238334022 Zm00008a018788c 238339749 238331782 Zm00008a018788c Zm00008a018788,Zm00008a018789 simMerged
Zm00008a018788_T01.v1.1.exon.21 chr04 238332781 238332840 Zm00008a018788 238339749 238331782 Zm00008a018788c Zm00008a018788,Zm00008a018789 simMerged
Zm00008a018788_T01.v1.1.exon.21 chr04 238332781 238332840 Zm00008a018788c 238339749 238331782 Zm00008a018788c Zm00008a018788,Zm00008a018789 simMerged
Zm00008a018788_T01.v1.1.exon.22 chr04 238332534 238332647 Zm00008a018788 238339749 238331782 Zm00008a018788c Zm00008a018788,Zm00008a018789 simMerged
Zm00008a018788_T01.v1.1.exon.22 chr04 238332534 238332647 Zm00008a018788c 238339749 238331782 Zm00008a018788c Zm00008a018788,Zm00008a018789 simMerged
Zm00008a018788_T01.v1.1.exon.23 chr04 238332338 238332423 Zm00008a018788 238339749 238331782 Zm00008a018788c Zm00008a018788,Zm00008a018789 simMerged
Zm00008a018788_T01.v1.1.exon.23 chr04 238332338 238332423 Zm00008a018788c 238339749 238331782 Zm00008a018788c Zm00008a018788,Zm00008a018789 simMerged
Zm00008a018788_T01.v1.1.exon.24 chr04 238332142 238332250 Zm00008a018788 238339749 238331782 Zm00008a018788c Zm00008a018788,Zm00008a018789 simMerged
Zm00008a018788_T01.v1.1.exon.24 chr04 238332142 238332250 Zm00008a018788c 238339749 238331782 Zm00008a018788c Zm00008a018788,Zm00008a018789 simMerged
Zm00008a018788_T01.v1.1.exon.25 chr04 238331876 238332054 Zm00008a018788 238339749 238331782 Zm00008a018788c Zm00008a018788,Zm00008a018789 simMerged
Zm00008a018788_T01.v1.1.exon.25 chr04 238331876 238332054 Zm00008a018788c 238339749 238331782 Zm00008a018788c Zm00008a018788,Zm00008a018789 simMerged
Zm00008a018788_T01.v1.1.exon.26 chr04 238331197 238331782 Zm00008a018788 238339749 238331782 Zm00008a018788c Zm00008a018788,Zm00008a018789 simMerged
Zm00008a018788_T01.v1.1.exon.26 chr04 238331197 238331782 Zm00008a018788c 238339749 238331782 Zm00008a018788c Zm00008a018788,Zm00008a018789 simMerged
Zm00008a018790_T01.v1.1.exon.1 chr04 238412684 238413890 Zm00008a018790 238412684 238418562 Zm00008a018790c Zm00008a018790,Zm00008a018791 simMerged
Zm00008a018790_T01.v1.1.exon.1 chr04 238412684 238413890 Zm00008a018790c 238412684 238418562 Zm00008a018790c Zm00008a018790,Zm00008a018791 simMerged
Zm00008a018790_T01.v1.1.exon.2 chr04 238417428 238417841 Zm00008a018790 238412684 238418562 Zm00008a018790c Zm00008a018790,Zm00008a018791 simMerged
Zm00008a018790_T01.v1.1.exon.2 chr04 238417428 238417841 Zm00008a018790c 238412684 238418562 Zm00008a018790c Zm00008a018790,Zm00008a018791 simMerged
Zm00008a018790_T01.v1.1.exon.3 chr04 238418543 238418562 Zm00008a018790 238412684 238418562 Zm00008a018790c Zm00008a018790,Zm00008a018791 simMerged
Zm00008a018790_T01.v1.1.exon.3 chr04 238418543 238418562 Zm00008a018790c 238412684 238418562 Zm00008a018790c Zm00008a018790,Zm00008a018791 simMerged
Zm00008a018802_T01.v1.1.exon.1 chr04 238659644 238660781 Zm00008a018802 238659644 238661616 Zm00008a018802c Zm00008a018802,Zm00008a018803 simMerged
Zm00008a018802_T01.v1.1.exon.1 chr04 238659644 238660781 Zm00008a018802c 238659644 238661616 Zm00008a018802c Zm00008a018802,Zm00008a018803 simMerged
Zm00008a018802_T01.v1.1.exon.2 chr04 238661186 238661616 Zm00008a018802 238659644 238661616 Zm00008a018802c Zm00008a018802,Zm00008a018803 simMerged
Zm00008a018802_T01.v1.1.exon.2 chr04 238661186 238661616 Zm00008a018802c 238659644 238661616 Zm00008a018802c Zm00008a018802,Zm00008a018803 simMerged
Zm00008a018805_T01.v1.1.exon.1 chr04 238687662 238688191 Zm00008a018805 238687662 238689304 Zm00008a018805c Zm00008a018805,Zm00008a018806 simMerged
Zm00008a018805_T01.v1.1.exon.1 chr04 238687662 238688191 Zm00008a018805c 238687662 238689304 Zm00008a018805c Zm00008a018805,Zm00008a018806 simMerged
Zm00008a018805_T01.v1.1.exon.2 chr04 238688281 238689304 Zm00008a018805 238687662 238689304 Zm00008a018805c Zm00008a018805,Zm00008a018806 simMerged
Zm00008a018805_T01.v1.1.exon.2 chr04 238688281 238689304 Zm00008a018805c 238687662 238689304 Zm00008a018805c Zm00008a018805,Zm00008a018806 simMerged
Zm00008a018816_T01.v1.1.exon.1 chr04 239021847 239021985 Zm00008a018816 239021847 239019696 Zm00008a018816c Zm00008a018816,Zm00008a018817 simMerged
Zm00008a018816_T01.v1.1.exon.1 chr04 239021847 239021985 Zm00008a018816c 239021847 239019696 Zm00008a018816c Zm00008a018816,Zm00008a018817 simMerged
Zm00008a018816_T01.v1.1.exon.2 chr04 239020644 239020756 Zm00008a018816 239021847 239019696 Zm00008a018816c Zm00008a018816,Zm00008a018817 simMerged
Zm00008a018816_T01.v1.1.exon.2 chr04 239020644 239020756 Zm00008a018816c 239021847 239019696 Zm00008a018816c Zm00008a018816,Zm00008a018817 simMerged
Zm00008a018816_T01.v1.1.exon.3 chr04 239020312 239020547 Zm00008a018816 239021847 239019696 Zm00008a018816c Zm00008a018816,Zm00008a018817 simMerged
Zm00008a018816_T01.v1.1.exon.3 chr04 239020312 239020547 Zm00008a018816c 239021847 239019696 Zm00008a018816c Zm00008a018816,Zm00008a018817 simMerged
Zm00008a018816_T01.v1.1.exon.4 chr04 239019804 239020175 Zm00008a018816 239021847 239019696 Zm00008a018816c Zm00008a018816,Zm00008a018817 simMerged
Zm00008a018816_T01.v1.1.exon.4 chr04 239019804 239020175 Zm00008a018816c 239021847 239019696 Zm00008a018816c Zm00008a018816,Zm00008a018817 simMerged
Zm00008a018816_T01.v1.1.exon.5 chr04 239019289 239019696 Zm00008a018816 239021847 239019696 Zm00008a018816c Zm00008a018816,Zm00008a018817 simMerged
Zm00008a018816_T01.v1.1.exon.5 chr04 239019289 239019696 Zm00008a018816c 239021847 239019696 Zm00008a018816c Zm00008a018816,Zm00008a018817 simMerged
Zm00008a018820_T01.v1.1.exon.1 chr04 239220926 239221136 Zm00008a018820 239220926 239225938 Zm00008a018820c Zm00008a018820,Zm00008a018821 simMerged
Zm00008a018820_T01.v1.1.exon.1 chr04 239220926 239221136 Zm00008a018820c 239220926 239225938 Zm00008a018820c Zm00008a018820,Zm00008a018821 simMerged
Zm00008a018820_T01.v1.1.exon.2 chr04 239221315 239221381 Zm00008a018820 239220926 239225938 Zm00008a018820c Zm00008a018820,Zm00008a018821 simMerged
Zm00008a018820_T01.v1.1.exon.2 chr04 239221315 239221381 Zm00008a018820c 239220926 239225938 Zm00008a018820c Zm00008a018820,Zm00008a018821 simMerged
Zm00008a018820_T01.v1.1.exon.3 chr04 239221814 239221871 Zm00008a018820 239220926 239225938 Zm00008a018820c Zm00008a018820,Zm00008a018821 simMerged
Zm00008a018820_T01.v1.1.exon.3 chr04 239221814 239221871 Zm00008a018820c 239220926 239225938 Zm00008a018820c Zm00008a018820,Zm00008a018821 simMerged
Zm00008a018820_T01.v1.1.exon.4 chr04 239223583 239223796 Zm00008a018820 239220926 239225938 Zm00008a018820c Zm00008a018820,Zm00008a018821 simMerged
Zm00008a018820_T01.v1.1.exon.4 chr04 239223583 239223796 Zm00008a018820c 239220926 239225938 Zm00008a018820c Zm00008a018820,Zm00008a018821 simMerged
Zm00008a018820_T01.v1.1.exon.5 chr04 239223888 239224213 Zm00008a018820 239220926 239225938 Zm00008a018820c Zm00008a018820,Zm00008a018821 simMerged
Zm00008a018820_T01.v1.1.exon.5 chr04 239223888 239224213 Zm00008a018820c 239220926 239225938 Zm00008a018820c Zm00008a018820,Zm00008a018821 simMerged
Zm00008a018820_T01.v1.1.exon.6 chr04 239224699 239224968 Zm00008a018820 239220926 239225938 Zm00008a018820c Zm00008a018820,Zm00008a018821 simMerged
Zm00008a018820_T01.v1.1.exon.6 chr04 239224699 239224968 Zm00008a018820c 239220926 239225938 Zm00008a018820c Zm00008a018820,Zm00008a018821 simMerged
Zm00008a018820_T01.v1.1.exon.7 chr04 239225041 239225134 Zm00008a018820 239220926 239225938 Zm00008a018820c Zm00008a018820,Zm00008a018821 simMerged
Zm00008a018820_T01.v1.1.exon.7 chr04 239225041 239225134 Zm00008a018820c 239220926 239225938 Zm00008a018820c Zm00008a018820,Zm00008a018821 simMerged
Zm00008a018820_T01.v1.1.exon.8 chr04 239225232 239225293 Zm00008a018820 239220926 239225938 Zm00008a018820c Zm00008a018820,Zm00008a018821 simMerged
Zm00008a018820_T01.v1.1.exon.8 chr04 239225232 239225293 Zm00008a018820c 239220926 239225938 Zm00008a018820c Zm00008a018820,Zm00008a018821 simMerged
Zm00008a018820_T01.v1.1.exon.9 chr04 239225384 239225938 Zm00008a018820 239220926 239225938 Zm00008a018820c Zm00008a018820,Zm00008a018821 simMerged
Zm00008a018820_T01.v1.1.exon.9 chr04 239225384 239225938 Zm00008a018820c 239220926 239225938 Zm00008a018820c Zm00008a018820,Zm00008a018821 simMerged
Zm00008a018827_T01.v1.1.exon.1 chr04 239331803 239332133 Zm00008a018827 239331803 239332924 Zm00008a018827c Zm00008a018827,Zm00008a018828 simMerged
Zm00008a018827_T01.v1.1.exon.1 chr04 239331803 239332133 Zm00008a018827c 239331803 239332924 Zm00008a018827c Zm00008a018827,Zm00008a018828 simMerged
Zm00008a018827_T01.v1.1.exon.2 chr04 239332245 239332382 Zm00008a018827 239331803 239332924 Zm00008a018827c Zm00008a018827,Zm00008a018828 simMerged
Zm00008a018827_T01.v1.1.exon.2 chr04 239332245 239332382 Zm00008a018827c 239331803 239332924 Zm00008a018827c Zm00008a018827,Zm00008a018828 simMerged
Zm00008a018827_T01.v1.1.exon.3 chr04 239332488 239332924 Zm00008a018827 239331803 239332924 Zm00008a018827c Zm00008a018827,Zm00008a018828 simMerged
Zm00008a018827_T01.v1.1.exon.3 chr04 239332488 239332924 Zm00008a018827c 239331803 239332924 Zm00008a018827c Zm00008a018827,Zm00008a018828 simMerged
Zm00008a018831_T01.v1.1.exon.1 chr04 239360016 239360281 Zm00008a018831 239360016 239356042 Zm00008a018831c Zm00008a018831,Zm00008a018832 simMerged
Zm00008a018831_T01.v1.1.exon.1 chr04 239360016 239360281 Zm00008a018831c 239360016 239356042 Zm00008a018831c Zm00008a018831,Zm00008a018832 simMerged
Zm00008a018831_T01.v1.1.exon.2 chr04 239358397 239358607 Zm00008a018831 239360016 239356042 Zm00008a018831c Zm00008a018831,Zm00008a018832 simMerged
Zm00008a018831_T01.v1.1.exon.2 chr04 239358397 239358607 Zm00008a018831c 239360016 239356042 Zm00008a018831c Zm00008a018831,Zm00008a018832 simMerged
Zm00008a018831_T01.v1.1.exon.3 chr04 239358186 239358275 Zm00008a018831 239360016 239356042 Zm00008a018831c Zm00008a018831,Zm00008a018832 simMerged
Zm00008a018831_T01.v1.1.exon.3 chr04 239358186 239358275 Zm00008a018831c 239360016 239356042 Zm00008a018831c Zm00008a018831,Zm00008a018832 simMerged
Zm00008a018831_T01.v1.1.exon.4 chr04 239356587 239356720 Zm00008a018831 239360016 239356042 Zm00008a018831c Zm00008a018831,Zm00008a018832 simMerged
Zm00008a018831_T01.v1.1.exon.4 chr04 239356587 239356720 Zm00008a018831c 239360016 239356042 Zm00008a018831c Zm00008a018831,Zm00008a018832 simMerged
Zm00008a018831_T01.v1.1.exon.5 chr04 239356176 239356291 Zm00008a018831 239360016 239356042 Zm00008a018831c Zm00008a018831,Zm00008a018832 simMerged
Zm00008a018831_T01.v1.1.exon.5 chr04 239356176 239356291 Zm00008a018831c 239360016 239356042 Zm00008a018831c Zm00008a018831,Zm00008a018832 simMerged
Zm00008a018831_T01.v1.1.exon.6 chr04 239355488 239356042 Zm00008a018831 239360016 239356042 Zm00008a018831c Zm00008a018831,Zm00008a018832 simMerged
Zm00008a018831_T01.v1.1.exon.6 chr04 239355488 239356042 Zm00008a018831c 239360016 239356042 Zm00008a018831c Zm00008a018831,Zm00008a018832 simMerged
Zm00008a018839_T01.v1.1.exon.1 chr04 239576062 239576250 Zm00008a018839 239576062 239579496 Zm00008a018839c Zm00008a018839,Zm00008a018840 simMerged
Zm00008a018839_T01.v1.1.exon.1 chr04 239576062 239576250 Zm00008a018839c 239576062 239579496 Zm00008a018839c Zm00008a018839,Zm00008a018840 simMerged
Zm00008a018839_T01.v1.1.exon.2 chr04 239576596 239576906 Zm00008a018839 239576062 239579496 Zm00008a018839c Zm00008a018839,Zm00008a018840 simMerged
Zm00008a018839_T01.v1.1.exon.2 chr04 239576596 239576906 Zm00008a018839c 239576062 239579496 Zm00008a018839c Zm00008a018839,Zm00008a018840 simMerged
Zm00008a018839_T01.v1.1.exon.3 chr04 239577300 239577368 Zm00008a018839 239576062 239579496 Zm00008a018839c Zm00008a018839,Zm00008a018840 simMerged
Zm00008a018839_T01.v1.1.exon.3 chr04 239577300 239577368 Zm00008a018839c 239576062 239579496 Zm00008a018839c Zm00008a018839,Zm00008a018840 simMerged
Zm00008a018839_T01.v1.1.exon.4 chr04 239577491 239577577 Zm00008a018839 239576062 239579496 Zm00008a018839c Zm00008a018839,Zm00008a018840 simMerged
Zm00008a018839_T01.v1.1.exon.4 chr04 239577491 239577577 Zm00008a018839c 239576062 239579496 Zm00008a018839c Zm00008a018839,Zm00008a018840 simMerged
Zm00008a018839_T01.v1.1.exon.5 chr04 239577723 239577812 Zm00008a018839 239576062 239579496 Zm00008a018839c Zm00008a018839,Zm00008a018840 simMerged
Zm00008a018839_T01.v1.1.exon.5 chr04 239577723 239577812 Zm00008a018839c 239576062 239579496 Zm00008a018839c Zm00008a018839,Zm00008a018840 simMerged
Zm00008a018839_T01.v1.1.exon.6 chr04 239577931 239577987 Zm00008a018839 239576062 239579496 Zm00008a018839c Zm00008a018839,Zm00008a018840 simMerged
Zm00008a018839_T01.v1.1.exon.6 chr04 239577931 239577987 Zm00008a018839c 239576062 239579496 Zm00008a018839c Zm00008a018839,Zm00008a018840 simMerged
Zm00008a018839_T01.v1.1.exon.7 chr04 239578057 239578103 Zm00008a018839 239576062 239579496 Zm00008a018839c Zm00008a018839,Zm00008a018840 simMerged
Zm00008a018839_T01.v1.1.exon.7 chr04 239578057 239578103 Zm00008a018839c 239576062 239579496 Zm00008a018839c Zm00008a018839,Zm00008a018840 simMerged
Zm00008a018839_T01.v1.1.exon.8 chr04 239578172 239578243 Zm00008a018839 239576062 239579496 Zm00008a018839c Zm00008a018839,Zm00008a018840 simMerged
Zm00008a018839_T01.v1.1.exon.8 chr04 239578172 239578243 Zm00008a018839c 239576062 239579496 Zm00008a018839c Zm00008a018839,Zm00008a018840 simMerged
Zm00008a018839_T01.v1.1.exon.9 chr04 239578311 239578362 Zm00008a018839 239576062 239579496 Zm00008a018839c Zm00008a018839,Zm00008a018840 simMerged
Zm00008a018839_T01.v1.1.exon.9 chr04 239578311 239578362 Zm00008a018839c 239576062 239579496 Zm00008a018839c Zm00008a018839,Zm00008a018840 simMerged
Zm00008a018839_T01.v1.1.exon.10 chr04 239578445 239578481 Zm00008a018839 239576062 239579496 Zm00008a018839c Zm00008a018839,Zm00008a018840 simMerged
Zm00008a018839_T01.v1.1.exon.10 chr04 239578445 239578481 Zm00008a018839c 239576062 239579496 Zm00008a018839c Zm00008a018839,Zm00008a018840 simMerged
Zm00008a018839_T01.v1.1.exon.11 chr04 239578592 239578812 Zm00008a018839 239576062 239579496 Zm00008a018839c Zm00008a018839,Zm00008a018840 simMerged
Zm00008a018839_T01.v1.1.exon.11 chr04 239578592 239578812 Zm00008a018839c 239576062 239579496 Zm00008a018839c Zm00008a018839,Zm00008a018840 simMerged
Zm00008a018839_T01.v1.1.exon.12 chr04 239578942 239579019 Zm00008a018839 239576062 239579496 Zm00008a018839c Zm00008a018839,Zm00008a018840 simMerged
Zm00008a018839_T01.v1.1.exon.12 chr04 239578942 239579019 Zm00008a018839c 239576062 239579496 Zm00008a018839c Zm00008a018839,Zm00008a018840 simMerged
Zm00008a018839_T01.v1.1.exon.13 chr04 239579087 239579212 Zm00008a018839 239576062 239579496 Zm00008a018839c Zm00008a018839,Zm00008a018840 simMerged
Zm00008a018839_T01.v1.1.exon.13 chr04 239579087 239579212 Zm00008a018839c 239576062 239579496 Zm00008a018839c Zm00008a018839,Zm00008a018840 simMerged
Zm00008a018839_T01.v1.1.exon.14 chr04 239579317 239579496 Zm00008a018839 239576062 239579496 Zm00008a018839c Zm00008a018839,Zm00008a018840 simMerged
Zm00008a018839_T01.v1.1.exon.14 chr04 239579317 239579496 Zm00008a018839c 239576062 239579496 Zm00008a018839c Zm00008a018839,Zm00008a018840 simMerged
Zm00008a018841_T01.v1.1.exon.1 chr04 239593214 239593692 Zm00008a018841 239593214 239587813 Zm00008a018841c Zm00008a018841,Zm00008a018842 simMerged
Zm00008a018841_T01.v1.1.exon.1 chr04 239593214 239593692 Zm00008a018841c 239593214 239587813 Zm00008a018841c Zm00008a018841,Zm00008a018842 simMerged
Zm00008a018841_T01.v1.1.exon.2 chr04 239593069 239593107 Zm00008a018841 239593214 239587813 Zm00008a018841c Zm00008a018841,Zm00008a018842 simMerged
Zm00008a018841_T01.v1.1.exon.2 chr04 239593069 239593107 Zm00008a018841c 239593214 239587813 Zm00008a018841c Zm00008a018841,Zm00008a018842 simMerged
Zm00008a018841_T01.v1.1.exon.3 chr04 239591854 239592080 Zm00008a018841 239593214 239587813 Zm00008a018841c Zm00008a018841,Zm00008a018842 simMerged
Zm00008a018841_T01.v1.1.exon.3 chr04 239591854 239592080 Zm00008a018841c 239593214 239587813 Zm00008a018841c Zm00008a018841,Zm00008a018842 simMerged
Zm00008a018841_T01.v1.1.exon.4 chr04 239591737 239591768 Zm00008a018841 239593214 239587813 Zm00008a018841c Zm00008a018841,Zm00008a018842 simMerged
Zm00008a018841_T01.v1.1.exon.4 chr04 239591737 239591768 Zm00008a018841c 239593214 239587813 Zm00008a018841c Zm00008a018841,Zm00008a018842 simMerged
Zm00008a018841_T01.v1.1.exon.5 chr04 239591323 239591649 Zm00008a018841 239593214 239587813 Zm00008a018841c Zm00008a018841,Zm00008a018842 simMerged
Zm00008a018841_T01.v1.1.exon.5 chr04 239591323 239591649 Zm00008a018841c 239593214 239587813 Zm00008a018841c Zm00008a018841,Zm00008a018842 simMerged
Zm00008a018841_T01.v1.1.exon.6 chr04 239590857 239590925 Zm00008a018841 239593214 239587813 Zm00008a018841c Zm00008a018841,Zm00008a018842 simMerged
Zm00008a018841_T01.v1.1.exon.6 chr04 239590857 239590925 Zm00008a018841c 239593214 239587813 Zm00008a018841c Zm00008a018841,Zm00008a018842 simMerged
Zm00008a018841_T01.v1.1.exon.7 chr04 239590183 239590265 Zm00008a018841 239593214 239587813 Zm00008a018841c Zm00008a018841,Zm00008a018842 simMerged
Zm00008a018841_T01.v1.1.exon.7 chr04 239590183 239590265 Zm00008a018841c 239593214 239587813 Zm00008a018841c Zm00008a018841,Zm00008a018842 simMerged
Zm00008a018841_T01.v1.1.exon.8 chr04 239589384 239589644 Zm00008a018841 239593214 239587813 Zm00008a018841c Zm00008a018841,Zm00008a018842 simMerged
Zm00008a018841_T01.v1.1.exon.8 chr04 239589384 239589644 Zm00008a018841c 239593214 239587813 Zm00008a018841c Zm00008a018841,Zm00008a018842 simMerged
Zm00008a018841_T01.v1.1.exon.9 chr04 239589197 239589303 Zm00008a018841 239593214 239587813 Zm00008a018841c Zm00008a018841,Zm00008a018842 simMerged
Zm00008a018841_T01.v1.1.exon.9 chr04 239589197 239589303 Zm00008a018841c 239593214 239587813 Zm00008a018841c Zm00008a018841,Zm00008a018842 simMerged
Zm00008a018841_T01.v1.1.exon.10 chr04 239588445 239588599 Zm00008a018841 239593214 239587813 Zm00008a018841c Zm00008a018841,Zm00008a018842 simMerged
Zm00008a018841_T01.v1.1.exon.10 chr04 239588445 239588599 Zm00008a018841c 239593214 239587813 Zm00008a018841c Zm00008a018841,Zm00008a018842 simMerged
Zm00008a018841_T01.v1.1.exon.11 chr04 239588027 239588205 Zm00008a018841 239593214 239587813 Zm00008a018841c Zm00008a018841,Zm00008a018842 simMerged
Zm00008a018841_T01.v1.1.exon.11 chr04 239588027 239588205 Zm00008a018841c 239593214 239587813 Zm00008a018841c Zm00008a018841,Zm00008a018842 simMerged
Zm00008a018841_T01.v1.1.exon.12 chr04 239587111 239587813 Zm00008a018841 239593214 239587813 Zm00008a018841c Zm00008a018841,Zm00008a018842 simMerged
Zm00008a018841_T01.v1.1.exon.12 chr04 239587111 239587813 Zm00008a018841c 239593214 239587813 Zm00008a018841c Zm00008a018841,Zm00008a018842 simMerged
Zm00008a018844_T01.v1.1.exon.1 chr04 239657788 239658156 Zm00008a018844 239657788 239662927 Zm00008a018844c Zm00008a018844,Zm00008a018845 simMerged
Zm00008a018844_T01.v1.1.exon.1 chr04 239657788 239658156 Zm00008a018844c 239657788 239662927 Zm00008a018844c Zm00008a018844,Zm00008a018845 simMerged
Zm00008a018844_T01.v1.1.exon.2 chr04 239658360 239658474 Zm00008a018844 239657788 239662927 Zm00008a018844c Zm00008a018844,Zm00008a018845 simMerged
Zm00008a018844_T01.v1.1.exon.2 chr04 239658360 239658474 Zm00008a018844c 239657788 239662927 Zm00008a018844c Zm00008a018844,Zm00008a018845 simMerged
Zm00008a018844_T01.v1.1.exon.3 chr04 239659016 239659074 Zm00008a018844 239657788 239662927 Zm00008a018844c Zm00008a018844,Zm00008a018845 simMerged
Zm00008a018844_T01.v1.1.exon.3 chr04 239659016 239659074 Zm00008a018844c 239657788 239662927 Zm00008a018844c Zm00008a018844,Zm00008a018845 simMerged
Zm00008a018844_T01.v1.1.exon.4 chr04 239659423 239659626 Zm00008a018844 239657788 239662927 Zm00008a018844c Zm00008a018844,Zm00008a018845 simMerged
Zm00008a018844_T01.v1.1.exon.4 chr04 239659423 239659626 Zm00008a018844c 239657788 239662927 Zm00008a018844c Zm00008a018844,Zm00008a018845 simMerged
Zm00008a018844_T01.v1.1.exon.5 chr04 239659904 239660098 Zm00008a018844 239657788 239662927 Zm00008a018844c Zm00008a018844,Zm00008a018845 simMerged
Zm00008a018844_T01.v1.1.exon.5 chr04 239659904 239660098 Zm00008a018844c 239657788 239662927 Zm00008a018844c Zm00008a018844,Zm00008a018845 simMerged
Zm00008a018844_T01.v1.1.exon.6 chr04 239660376 239660540 Zm00008a018844 239657788 239662927 Zm00008a018844c Zm00008a018844,Zm00008a018845 simMerged
Zm00008a018844_T01.v1.1.exon.6 chr04 239660376 239660540 Zm00008a018844c 239657788 239662927 Zm00008a018844c Zm00008a018844,Zm00008a018845 simMerged
Zm00008a018844_T01.v1.1.exon.7 chr04 239661030 239661290 Zm00008a018844 239657788 239662927 Zm00008a018844c Zm00008a018844,Zm00008a018845 simMerged
Zm00008a018844_T01.v1.1.exon.7 chr04 239661030 239661290 Zm00008a018844c 239657788 239662927 Zm00008a018844c Zm00008a018844,Zm00008a018845 simMerged
Zm00008a018844_T01.v1.1.exon.8 chr04 239661599 239661817 Zm00008a018844 239657788 239662927 Zm00008a018844c Zm00008a018844,Zm00008a018845 simMerged
Zm00008a018844_T01.v1.1.exon.8 chr04 239661599 239661817 Zm00008a018844c 239657788 239662927 Zm00008a018844c Zm00008a018844,Zm00008a018845 simMerged
Zm00008a018844_T01.v1.1.exon.9 chr04 239661924 239662143 Zm00008a018844 239657788 239662927 Zm00008a018844c Zm00008a018844,Zm00008a018845 simMerged
Zm00008a018844_T01.v1.1.exon.9 chr04 239661924 239662143 Zm00008a018844c 239657788 239662927 Zm00008a018844c Zm00008a018844,Zm00008a018845 simMerged
Zm00008a018844_T01.v1.1.exon.10 chr04 239662306 239662927 Zm00008a018844 239657788 239662927 Zm00008a018844c Zm00008a018844,Zm00008a018845 simMerged
Zm00008a018844_T01.v1.1.exon.10 chr04 239662306 239662927 Zm00008a018844c 239657788 239662927 Zm00008a018844c Zm00008a018844,Zm00008a018845 simMerged
Zm00008a018847_T01.v1.1.exon.1 chr04 239677547 239677605 Zm00008a018847 239677547 239680195 Zm00008a018847c Zm00008a018847,Zm00008a018848 simMerged
Zm00008a018847_T01.v1.1.exon.1 chr04 239677547 239677605 Zm00008a018847c 239677547 239680195 Zm00008a018847c Zm00008a018847,Zm00008a018848 simMerged
Zm00008a018847_T01.v1.1.exon.2 chr04 239677722 239677777 Zm00008a018847 239677547 239680195 Zm00008a018847c Zm00008a018847,Zm00008a018848 simMerged
Zm00008a018847_T01.v1.1.exon.2 chr04 239677722 239677777 Zm00008a018847c 239677547 239680195 Zm00008a018847c Zm00008a018847,Zm00008a018848 simMerged
Zm00008a018847_T01.v1.1.exon.3 chr04 239678053 239678167 Zm00008a018847 239677547 239680195 Zm00008a018847c Zm00008a018847,Zm00008a018848 simMerged
Zm00008a018847_T01.v1.1.exon.3 chr04 239678053 239678167 Zm00008a018847c 239677547 239680195 Zm00008a018847c Zm00008a018847,Zm00008a018848 simMerged
Zm00008a018847_T01.v1.1.exon.4 chr04 239678744 239678814 Zm00008a018847 239677547 239680195 Zm00008a018847c Zm00008a018847,Zm00008a018848 simMerged
Zm00008a018847_T01.v1.1.exon.4 chr04 239678744 239678814 Zm00008a018847c 239677547 239680195 Zm00008a018847c Zm00008a018847,Zm00008a018848 simMerged
Zm00008a018847_T01.v1.1.exon.5 chr04 239678867 239678906 Zm00008a018847 239677547 239680195 Zm00008a018847c Zm00008a018847,Zm00008a018848 simMerged
Zm00008a018847_T01.v1.1.exon.5 chr04 239678867 239678906 Zm00008a018847c 239677547 239680195 Zm00008a018847c Zm00008a018847,Zm00008a018848 simMerged
Zm00008a018847_T01.v1.1.exon.6 chr04 239679292 239679469 Zm00008a018847 239677547 239680195 Zm00008a018847c Zm00008a018847,Zm00008a018848 simMerged
Zm00008a018847_T01.v1.1.exon.6 chr04 239679292 239679469 Zm00008a018847c 239677547 239680195 Zm00008a018847c Zm00008a018847,Zm00008a018848 simMerged
Zm00008a018847_T01.v1.1.exon.7 chr04 239679577 239680195 Zm00008a018847 239677547 239680195 Zm00008a018847c Zm00008a018847,Zm00008a018848 simMerged
Zm00008a018847_T01.v1.1.exon.7 chr04 239679577 239680195 Zm00008a018847c 239677547 239680195 Zm00008a018847c Zm00008a018847,Zm00008a018848 simMerged
Zm00008a018849_T01.v1.1.exon.1 chr04 239683510 239683749 Zm00008a018849 239683510 239685042 Zm00008a018849c Zm00008a018849,Zm00008a018850 simMerged
Zm00008a018849_T01.v1.1.exon.1 chr04 239683510 239683749 Zm00008a018849c 239683510 239685042 Zm00008a018849c Zm00008a018849,Zm00008a018850 simMerged
Zm00008a018849_T01.v1.1.exon.2 chr04 239685031 239685042 Zm00008a018849 239683510 239685042 Zm00008a018849c Zm00008a018849,Zm00008a018850 simMerged
Zm00008a018849_T01.v1.1.exon.2 chr04 239685031 239685042 Zm00008a018849c 239683510 239685042 Zm00008a018849c Zm00008a018849,Zm00008a018850 simMerged
Zm00008a018851_T01.v1.1.exon.1 chr04 239704036 239704136 Zm00008a018851 239704036 239700285 Zm00008a018851c Zm00008a018851,Zm00008a018852 simMerged
Zm00008a018851_T01.v1.1.exon.1 chr04 239704036 239704136 Zm00008a018851c 239704036 239700285 Zm00008a018851c Zm00008a018851,Zm00008a018852 simMerged
Zm00008a018851_T01.v1.1.exon.2 chr04 239703281 239703383 Zm00008a018851 239704036 239700285 Zm00008a018851c Zm00008a018851,Zm00008a018852 simMerged
Zm00008a018851_T01.v1.1.exon.2 chr04 239703281 239703383 Zm00008a018851c 239704036 239700285 Zm00008a018851c Zm00008a018851,Zm00008a018852 simMerged
Zm00008a018851_T01.v1.1.exon.3 chr04 239702209 239702353 Zm00008a018851 239704036 239700285 Zm00008a018851c Zm00008a018851,Zm00008a018852 simMerged
Zm00008a018851_T01.v1.1.exon.3 chr04 239702209 239702353 Zm00008a018851c 239704036 239700285 Zm00008a018851c Zm00008a018851,Zm00008a018852 simMerged
Zm00008a018851_T01.v1.1.exon.4 chr04 239701672 239701782 Zm00008a018851 239704036 239700285 Zm00008a018851c Zm00008a018851,Zm00008a018852 simMerged
Zm00008a018851_T01.v1.1.exon.4 chr04 239701672 239701782 Zm00008a018851c 239704036 239700285 Zm00008a018851c Zm00008a018851,Zm00008a018852 simMerged
Zm00008a018851_T01.v1.1.exon.5 chr04 239701237 239701383 Zm00008a018851 239704036 239700285 Zm00008a018851c Zm00008a018851,Zm00008a018852 simMerged
Zm00008a018851_T01.v1.1.exon.5 chr04 239701237 239701383 Zm00008a018851c 239704036 239700285 Zm00008a018851c Zm00008a018851,Zm00008a018852 simMerged
Zm00008a018851_T01.v1.1.exon.6 chr04 239700652 239700774 Zm00008a018851 239704036 239700285 Zm00008a018851c Zm00008a018851,Zm00008a018852 simMerged
Zm00008a018851_T01.v1.1.exon.6 chr04 239700652 239700774 Zm00008a018851c 239704036 239700285 Zm00008a018851c Zm00008a018851,Zm00008a018852 simMerged
Zm00008a018851_T01.v1.1.exon.7 chr04 239700419 239700524 Zm00008a018851 239704036 239700285 Zm00008a018851c Zm00008a018851,Zm00008a018852 simMerged
Zm00008a018851_T01.v1.1.exon.7 chr04 239700419 239700524 Zm00008a018851c 239704036 239700285 Zm00008a018851c Zm00008a018851,Zm00008a018852 simMerged
Zm00008a018851_T01.v1.1.exon.8 chr04 239700307 239700392 Zm00008a018851 239704036 239700285 Zm00008a018851c Zm00008a018851,Zm00008a018852 simMerged
Zm00008a018851_T01.v1.1.exon.8 chr04 239700307 239700392 Zm00008a018851c 239704036 239700285 Zm00008a018851c Zm00008a018851,Zm00008a018852 simMerged
Zm00008a018851_T01.v1.1.exon.9 chr04 239700176 239700285 Zm00008a018851 239704036 239700285 Zm00008a018851c Zm00008a018851,Zm00008a018852 simMerged
Zm00008a018851_T01.v1.1.exon.9 chr04 239700176 239700285 Zm00008a018851c 239704036 239700285 Zm00008a018851c Zm00008a018851,Zm00008a018852 simMerged
Zm00008a018853_T01.v1.1.exon.1 chr04 239713726 239713769 Zm00008a018853 239713726 239710146 Zm00008a018853c Zm00008a018853,Zm00008a018854 simMerged
Zm00008a018853_T01.v1.1.exon.1 chr04 239713726 239713769 Zm00008a018853c 239713726 239710146 Zm00008a018853c Zm00008a018853,Zm00008a018854 simMerged
Zm00008a018853_T01.v1.1.exon.2 chr04 239711526 239712353 Zm00008a018853 239713726 239710146 Zm00008a018853c Zm00008a018853,Zm00008a018854 simMerged
Zm00008a018853_T01.v1.1.exon.2 chr04 239711526 239712353 Zm00008a018853c 239713726 239710146 Zm00008a018853c Zm00008a018853,Zm00008a018854 simMerged
Zm00008a018853_T01.v1.1.exon.3 chr04 239710982 239711239 Zm00008a018853 239713726 239710146 Zm00008a018853c Zm00008a018853,Zm00008a018854 simMerged
Zm00008a018853_T01.v1.1.exon.3 chr04 239710982 239711239 Zm00008a018853c 239713726 239710146 Zm00008a018853c Zm00008a018853,Zm00008a018854 simMerged
Zm00008a018853_T01.v1.1.exon.4 chr04 239709836 239710146 Zm00008a018853 239713726 239710146 Zm00008a018853c Zm00008a018853,Zm00008a018854 simMerged
Zm00008a018853_T01.v1.1.exon.4 chr04 239709836 239710146 Zm00008a018853c 239713726 239710146 Zm00008a018853c Zm00008a018853,Zm00008a018854 simMerged
Zm00008a018855_T01.v1.1.exon.1 chr04 239727027 239727092 Zm00008a018855 239727027 239723862 Zm00008a018855c Zm00008a018855,Zm00008a018856 simMerged
Zm00008a018855_T01.v1.1.exon.1 chr04 239727027 239727092 Zm00008a018855c 239727027 239723862 Zm00008a018855c Zm00008a018855,Zm00008a018856 simMerged
Zm00008a018855_T01.v1.1.exon.2 chr04 239726850 239726937 Zm00008a018855 239727027 239723862 Zm00008a018855c Zm00008a018855,Zm00008a018856 simMerged
Zm00008a018855_T01.v1.1.exon.2 chr04 239726850 239726937 Zm00008a018855c 239727027 239723862 Zm00008a018855c Zm00008a018855,Zm00008a018856 simMerged
Zm00008a018855_T01.v1.1.exon.3 chr04 239724919 239725938 Zm00008a018855 239727027 239723862 Zm00008a018855c Zm00008a018855,Zm00008a018856 simMerged
Zm00008a018855_T01.v1.1.exon.3 chr04 239724919 239725938 Zm00008a018855c 239727027 239723862 Zm00008a018855c Zm00008a018855,Zm00008a018856 simMerged
Zm00008a018855_T01.v1.1.exon.4 chr04 239724755 239724817 Zm00008a018855 239727027 239723862 Zm00008a018855c Zm00008a018855,Zm00008a018856 simMerged
Zm00008a018855_T01.v1.1.exon.4 chr04 239724755 239724817 Zm00008a018855c 239727027 239723862 Zm00008a018855c Zm00008a018855,Zm00008a018856 simMerged
Zm00008a018855_T01.v1.1.exon.5 chr04 239724454 239724674 Zm00008a018855 239727027 239723862 Zm00008a018855c Zm00008a018855,Zm00008a018856 simMerged
Zm00008a018855_T01.v1.1.exon.5 chr04 239724454 239724674 Zm00008a018855c 239727027 239723862 Zm00008a018855c Zm00008a018855,Zm00008a018856 simMerged
Zm00008a018855_T01.v1.1.exon.6 chr04 239723950 239724053 Zm00008a018855 239727027 239723862 Zm00008a018855c Zm00008a018855,Zm00008a018856 simMerged
Zm00008a018855_T01.v1.1.exon.6 chr04 239723950 239724053 Zm00008a018855c 239727027 239723862 Zm00008a018855c Zm00008a018855,Zm00008a018856 simMerged
Zm00008a018855_T01.v1.1.exon.7 chr04 239723408 239723862 Zm00008a018855 239727027 239723862 Zm00008a018855c Zm00008a018855,Zm00008a018856 simMerged
Zm00008a018855_T01.v1.1.exon.7 chr04 239723408 239723862 Zm00008a018855c 239727027 239723862 Zm00008a018855c Zm00008a018855,Zm00008a018856 simMerged
Zm00008a018857_T01.v1.1.exon.1 chr04 239732277 239732350 Zm00008a018857 239732277 239734256 Zm00008a018857c Zm00008a018857,Zm00008a018858 simMerged
Zm00008a018857_T01.v1.1.exon.1 chr04 239732277 239732350 Zm00008a018857c 239732277 239734256 Zm00008a018857c Zm00008a018857,Zm00008a018858 simMerged
Zm00008a018857_T01.v1.1.exon.2 chr04 239732629 239732749 Zm00008a018857 239732277 239734256 Zm00008a018857c Zm00008a018857,Zm00008a018858 simMerged
Zm00008a018857_T01.v1.1.exon.2 chr04 239732629 239732749 Zm00008a018857c 239732277 239734256 Zm00008a018857c Zm00008a018857,Zm00008a018858 simMerged
Zm00008a018857_T01.v1.1.exon.3 chr04 239733687 239733726 Zm00008a018857 239732277 239734256 Zm00008a018857c Zm00008a018857,Zm00008a018858 simMerged
Zm00008a018857_T01.v1.1.exon.3 chr04 239733687 239733726 Zm00008a018857c 239732277 239734256 Zm00008a018857c Zm00008a018857,Zm00008a018858 simMerged
Zm00008a018857_T01.v1.1.exon.4 chr04 239734057 239734256 Zm00008a018857 239732277 239734256 Zm00008a018857c Zm00008a018857,Zm00008a018858 simMerged
Zm00008a018857_T01.v1.1.exon.4 chr04 239734057 239734256 Zm00008a018857c 239732277 239734256 Zm00008a018857c Zm00008a018857,Zm00008a018858 simMerged
Zm00008a018860_T01.v1.1.exon.1 chr04 239918984 239919052 Zm00008a018860 239918984 239921555 Zm00008a018860c Zm00008a018860,Zm00008a018861 simMerged
Zm00008a018860_T01.v1.1.exon.1 chr04 239918984 239919052 Zm00008a018860c 239918984 239921555 Zm00008a018860c Zm00008a018860,Zm00008a018861 simMerged
Zm00008a018860_T01.v1.1.exon.2 chr04 239919430 239919492 Zm00008a018860 239918984 239921555 Zm00008a018860c Zm00008a018860,Zm00008a018861 simMerged
Zm00008a018860_T01.v1.1.exon.2 chr04 239919430 239919492 Zm00008a018860c 239918984 239921555 Zm00008a018860c Zm00008a018860,Zm00008a018861 simMerged
Zm00008a018860_T01.v1.1.exon.3 chr04 239919950 239920084 Zm00008a018860 239918984 239921555 Zm00008a018860c Zm00008a018860,Zm00008a018861 simMerged
Zm00008a018860_T01.v1.1.exon.3 chr04 239919950 239920084 Zm00008a018860c 239918984 239921555 Zm00008a018860c Zm00008a018860,Zm00008a018861 simMerged
Zm00008a018860_T01.v1.1.exon.4 chr04 239920613 239920709 Zm00008a018860 239918984 239921555 Zm00008a018860c Zm00008a018860,Zm00008a018861 simMerged
Zm00008a018860_T01.v1.1.exon.4 chr04 239920613 239920709 Zm00008a018860c 239918984 239921555 Zm00008a018860c Zm00008a018860,Zm00008a018861 simMerged
Zm00008a018860_T01.v1.1.exon.5 chr04 239921146 239921555 Zm00008a018860 239918984 239921555 Zm00008a018860c Zm00008a018860,Zm00008a018861 simMerged
Zm00008a018860_T01.v1.1.exon.5 chr04 239921146 239921555 Zm00008a018860c 239918984 239921555 Zm00008a018860c Zm00008a018860,Zm00008a018861 simMerged
Zm00008a018865_T01.v1.1.exon.1 chr04 239952329 239952733 Zm00008a018865 239952329 239955202 Zm00008a018865c Zm00008a018865,Zm00008a018866 simMerged
Zm00008a018865_T01.v1.1.exon.1 chr04 239952329 239952733 Zm00008a018865c 239952329 239955202 Zm00008a018865c Zm00008a018865,Zm00008a018866 simMerged
Zm00008a018865_T01.v1.1.exon.2 chr04 239954720 239955202 Zm00008a018865 239952329 239955202 Zm00008a018865c Zm00008a018865,Zm00008a018866 simMerged
Zm00008a018865_T01.v1.1.exon.2 chr04 239954720 239955202 Zm00008a018865c 239952329 239955202 Zm00008a018865c Zm00008a018865,Zm00008a018866 simMerged
Zm00008a018870_T01.v1.1.exon.1 chr04 240037664 240037986 Zm00008a018870 240037664 240037051 Zm00008a018870c Zm00008a018870,Zm00008a018871 simMerged
Zm00008a018870_T01.v1.1.exon.1 chr04 240037664 240037986 Zm00008a018870c 240037664 240037051 Zm00008a018870c Zm00008a018870,Zm00008a018871 simMerged
Zm00008a018870_T01.v1.1.exon.2 chr04 240036814 240037051 Zm00008a018870 240037664 240037051 Zm00008a018870c Zm00008a018870,Zm00008a018871 simMerged
Zm00008a018870_T01.v1.1.exon.2 chr04 240036814 240037051 Zm00008a018870c 240037664 240037051 Zm00008a018870c Zm00008a018870,Zm00008a018871 simMerged
Zm00008a018881_T01.v1.1.exon.1 chr04 240335053 240335472 Zm00008a018881 240335053 240335616 Zm00008a018881c Zm00008a018881,Zm00008a018882 simMerged
Zm00008a018881_T01.v1.1.exon.1 chr04 240335053 240335472 Zm00008a018881c 240335053 240335616 Zm00008a018881c Zm00008a018881,Zm00008a018882 simMerged
Zm00008a018881_T01.v1.1.exon.2 chr04 240335539 240335616 Zm00008a018881 240335053 240335616 Zm00008a018881c Zm00008a018881,Zm00008a018882 simMerged
Zm00008a018881_T01.v1.1.exon.2 chr04 240335539 240335616 Zm00008a018881c 240335053 240335616 Zm00008a018881c Zm00008a018881,Zm00008a018882 simMerged
Zm00008a018886_T01.v1.1.exon.1 chr04 240355943 240356019 Zm00008a018886 240355943 240359690 Zm00008a018886c Zm00008a018886,Zm00008a018887 simMerged
Zm00008a018886_T01.v1.1.exon.1 chr04 240355943 240356019 Zm00008a018886c 240355943 240359690 Zm00008a018886c Zm00008a018886,Zm00008a018887 simMerged
Zm00008a018886_T01.v1.1.exon.2 chr04 240356342 240356523 Zm00008a018886 240355943 240359690 Zm00008a018886c Zm00008a018886,Zm00008a018887 simMerged
Zm00008a018886_T01.v1.1.exon.2 chr04 240356342 240356523 Zm00008a018886c 240355943 240359690 Zm00008a018886c Zm00008a018886,Zm00008a018887 simMerged
Zm00008a018886_T01.v1.1.exon.3 chr04 240357001 240357186 Zm00008a018886 240355943 240359690 Zm00008a018886c Zm00008a018886,Zm00008a018887 simMerged
Zm00008a018886_T01.v1.1.exon.3 chr04 240357001 240357186 Zm00008a018886c 240355943 240359690 Zm00008a018886c Zm00008a018886,Zm00008a018887 simMerged
Zm00008a018886_T01.v1.1.exon.4 chr04 240357297 240357426 Zm00008a018886 240355943 240359690 Zm00008a018886c Zm00008a018886,Zm00008a018887 simMerged
Zm00008a018886_T01.v1.1.exon.4 chr04 240357297 240357426 Zm00008a018886c 240355943 240359690 Zm00008a018886c Zm00008a018886,Zm00008a018887 simMerged
Zm00008a018886_T01.v1.1.exon.5 chr04 240357508 240357588 Zm00008a018886 240355943 240359690 Zm00008a018886c Zm00008a018886,Zm00008a018887 simMerged
Zm00008a018886_T01.v1.1.exon.5 chr04 240357508 240357588 Zm00008a018886c 240355943 240359690 Zm00008a018886c Zm00008a018886,Zm00008a018887 simMerged
Zm00008a018886_T01.v1.1.exon.6 chr04 240357954 240358135 Zm00008a018886 240355943 240359690 Zm00008a018886c Zm00008a018886,Zm00008a018887 simMerged
Zm00008a018886_T01.v1.1.exon.6 chr04 240357954 240358135 Zm00008a018886c 240355943 240359690 Zm00008a018886c Zm00008a018886,Zm00008a018887 simMerged
Zm00008a018886_T01.v1.1.exon.7 chr04 240358435 240358530 Zm00008a018886 240355943 240359690 Zm00008a018886c Zm00008a018886,Zm00008a018887 simMerged
Zm00008a018886_T01.v1.1.exon.7 chr04 240358435 240358530 Zm00008a018886c 240355943 240359690 Zm00008a018886c Zm00008a018886,Zm00008a018887 simMerged
Zm00008a018886_T01.v1.1.exon.8 chr04 240358620 240358713 Zm00008a018886 240355943 240359690 Zm00008a018886c Zm00008a018886,Zm00008a018887 simMerged
Zm00008a018886_T01.v1.1.exon.8 chr04 240358620 240358713 Zm00008a018886c 240355943 240359690 Zm00008a018886c Zm00008a018886,Zm00008a018887 simMerged
Zm00008a018886_T01.v1.1.exon.9 chr04 240359079 240359192 Zm00008a018886 240355943 240359690 Zm00008a018886c Zm00008a018886,Zm00008a018887 simMerged
Zm00008a018886_T01.v1.1.exon.9 chr04 240359079 240359192 Zm00008a018886c 240355943 240359690 Zm00008a018886c Zm00008a018886,Zm00008a018887 simMerged
Zm00008a018886_T01.v1.1.exon.10 chr04 240359284 240359690 Zm00008a018886 240355943 240359690 Zm00008a018886c Zm00008a018886,Zm00008a018887 simMerged
Zm00008a018886_T01.v1.1.exon.10 chr04 240359284 240359690 Zm00008a018886c 240355943 240359690 Zm00008a018886c Zm00008a018886,Zm00008a018887 simMerged
Zm00008a018888_T01.v1.1.exon.1 chr04 240373898 240374123 Zm00008a018888 240373898 240372849 Zm00008a018888c Zm00008a018888,Zm00008a018889 simMerged
Zm00008a018888_T01.v1.1.exon.1 chr04 240373898 240374123 Zm00008a018888c 240373898 240372849 Zm00008a018888c Zm00008a018888,Zm00008a018889 simMerged
Zm00008a018888_T01.v1.1.exon.2 chr04 240373560 240373630 Zm00008a018888 240373898 240372849 Zm00008a018888c Zm00008a018888,Zm00008a018889 simMerged
Zm00008a018888_T01.v1.1.exon.2 chr04 240373560 240373630 Zm00008a018888c 240373898 240372849 Zm00008a018888c Zm00008a018888,Zm00008a018889 simMerged
Zm00008a018888_T01.v1.1.exon.3 chr04 240373372 240373458 Zm00008a018888 240373898 240372849 Zm00008a018888c Zm00008a018888,Zm00008a018889 simMerged
Zm00008a018888_T01.v1.1.exon.3 chr04 240373372 240373458 Zm00008a018888c 240373898 240372849 Zm00008a018888c Zm00008a018888,Zm00008a018889 simMerged
Zm00008a018888_T01.v1.1.exon.4 chr04 240373102 240373251 Zm00008a018888 240373898 240372849 Zm00008a018888c Zm00008a018888,Zm00008a018889 simMerged
Zm00008a018888_T01.v1.1.exon.4 chr04 240373102 240373251 Zm00008a018888c 240373898 240372849 Zm00008a018888c Zm00008a018888,Zm00008a018889 simMerged
Zm00008a018888_T01.v1.1.exon.5 chr04 240372960 240373019 Zm00008a018888 240373898 240372849 Zm00008a018888c Zm00008a018888,Zm00008a018889 simMerged
Zm00008a018888_T01.v1.1.exon.5 chr04 240372960 240373019 Zm00008a018888c 240373898 240372849 Zm00008a018888c Zm00008a018888,Zm00008a018889 simMerged
Zm00008a018888_T01.v1.1.exon.6 chr04 240372251 240372849 Zm00008a018888 240373898 240372849 Zm00008a018888c Zm00008a018888,Zm00008a018889 simMerged
Zm00008a018888_T01.v1.1.exon.6 chr04 240372251 240372849 Zm00008a018888c 240373898 240372849 Zm00008a018888c Zm00008a018888,Zm00008a018889 simMerged
Zm00008a018893_T01.v1.1.exon.1 chr04 240413599 240413829 Zm00008a018893 240413599 240413401 Zm00008a018893c Zm00008a018893,Zm00008a018894 simMerged
Zm00008a018893_T01.v1.1.exon.1 chr04 240413599 240413829 Zm00008a018893c 240413599 240413401 Zm00008a018893c Zm00008a018893,Zm00008a018894 simMerged
Zm00008a018893_T01.v1.1.exon.2 chr04 240413219 240413401 Zm00008a018893 240413599 240413401 Zm00008a018893c Zm00008a018893,Zm00008a018894 simMerged
Zm00008a018893_T01.v1.1.exon.2 chr04 240413219 240413401 Zm00008a018893c 240413599 240413401 Zm00008a018893c Zm00008a018893,Zm00008a018894 simMerged
Zm00008a018897_T01.v1.1.exon.1 chr04 240529170 240529202 Zm00008a018897 240529170 240526643 Zm00008a018897c Zm00008a018897,Zm00008a018898 simMerged
Zm00008a018897_T01.v1.1.exon.1 chr04 240529170 240529202 Zm00008a018897c 240529170 240526643 Zm00008a018897c Zm00008a018897,Zm00008a018898 simMerged
Zm00008a018897_T01.v1.1.exon.2 chr04 240528756 240528915 Zm00008a018897 240529170 240526643 Zm00008a018897c Zm00008a018897,Zm00008a018898 simMerged
Zm00008a018897_T01.v1.1.exon.2 chr04 240528756 240528915 Zm00008a018897c 240529170 240526643 Zm00008a018897c Zm00008a018897,Zm00008a018898 simMerged
Zm00008a018897_T01.v1.1.exon.3 chr04 240527974 240528558 Zm00008a018897 240529170 240526643 Zm00008a018897c Zm00008a018897,Zm00008a018898 simMerged
Zm00008a018897_T01.v1.1.exon.3 chr04 240527974 240528558 Zm00008a018897c 240529170 240526643 Zm00008a018897c Zm00008a018897,Zm00008a018898 simMerged
Zm00008a018897_T01.v1.1.exon.4 chr04 240527400 240527883 Zm00008a018897 240529170 240526643 Zm00008a018897c Zm00008a018897,Zm00008a018898 simMerged
Zm00008a018897_T01.v1.1.exon.4 chr04 240527400 240527883 Zm00008a018897c 240529170 240526643 Zm00008a018897c Zm00008a018897,Zm00008a018898 simMerged
Zm00008a018897_T01.v1.1.exon.5 chr04 240527222 240527303 Zm00008a018897 240529170 240526643 Zm00008a018897c Zm00008a018897,Zm00008a018898 simMerged
Zm00008a018897_T01.v1.1.exon.5 chr04 240527222 240527303 Zm00008a018897c 240529170 240526643 Zm00008a018897c Zm00008a018897,Zm00008a018898 simMerged
Zm00008a018897_T01.v1.1.exon.6 chr04 240526201 240526643 Zm00008a018897 240529170 240526643 Zm00008a018897c Zm00008a018897,Zm00008a018898 simMerged
Zm00008a018897_T01.v1.1.exon.6 chr04 240526201 240526643 Zm00008a018897c 240529170 240526643 Zm00008a018897c Zm00008a018897,Zm00008a018898 simMerged
Zm00008a018901_T01.v1.1.exon.1 chr04 240629770 240631824 Zm00008a018901 240629770 240631824 Zm00008a018901c Zm00008a018901,Zm00008a018902 simMerged
Zm00008a018901_T01.v1.1.exon.1 chr04 240629770 240631824 Zm00008a018901c 240629770 240631824 Zm00008a018901c Zm00008a018901,Zm00008a018902 simMerged
Zm00008a018906_T01.v1.1.exon.1 chr04 240696374 240696448 Zm00008a018906 240696374 240698532 Zm00008a018906c Zm00008a018906,Zm00008a018907 simMerged
Zm00008a018906_T01.v1.1.exon.1 chr04 240696374 240696448 Zm00008a018906c 240696374 240698532 Zm00008a018906c Zm00008a018906,Zm00008a018907 simMerged
Zm00008a018906_T01.v1.1.exon.2 chr04 240698121 240698179 Zm00008a018906 240696374 240698532 Zm00008a018906c Zm00008a018906,Zm00008a018907 simMerged
Zm00008a018906_T01.v1.1.exon.2 chr04 240698121 240698179 Zm00008a018906c 240696374 240698532 Zm00008a018906c Zm00008a018906,Zm00008a018907 simMerged
Zm00008a018906_T01.v1.1.exon.3 chr04 240698329 240698532 Zm00008a018906 240696374 240698532 Zm00008a018906c Zm00008a018906,Zm00008a018907 simMerged
Zm00008a018906_T01.v1.1.exon.3 chr04 240698329 240698532 Zm00008a018906c 240696374 240698532 Zm00008a018906c Zm00008a018906,Zm00008a018907 simMerged
Zm00008a018913_T01.v1.1.exon.1 chr04 240853267 240854185 Zm00008a018913 240853267 240852689 Zm00008a018913c Zm00008a018913,Zm00008a018914 simMerged
Zm00008a018913_T01.v1.1.exon.1 chr04 240853267 240854185 Zm00008a018913c 240853267 240852689 Zm00008a018913c Zm00008a018913,Zm00008a018914 simMerged
Zm00008a018913_T01.v1.1.exon.2 chr04 240853028 240853156 Zm00008a018913 240853267 240852689 Zm00008a018913c Zm00008a018913,Zm00008a018914 simMerged
Zm00008a018913_T01.v1.1.exon.2 chr04 240853028 240853156 Zm00008a018913c 240853267 240852689 Zm00008a018913c Zm00008a018913,Zm00008a018914 simMerged
Zm00008a018913_T01.v1.1.exon.3 chr04 240852785 240852934 Zm00008a018913 240853267 240852689 Zm00008a018913c Zm00008a018913,Zm00008a018914 simMerged
Zm00008a018913_T01.v1.1.exon.3 chr04 240852785 240852934 Zm00008a018913c 240853267 240852689 Zm00008a018913c Zm00008a018913,Zm00008a018914 simMerged
Zm00008a018913_T01.v1.1.exon.4 chr04 240851497 240852689 Zm00008a018913 240853267 240852689 Zm00008a018913c Zm00008a018913,Zm00008a018914 simMerged
Zm00008a018913_T01.v1.1.exon.4 chr04 240851497 240852689 Zm00008a018913c 240853267 240852689 Zm00008a018913c Zm00008a018913,Zm00008a018914 simMerged
Zm00008a018921_T01.v1.1.exon.1 chr04 240912403 240912525 Zm00008a018921 240912403 240922091 Zm00008a018921c Zm00008a018921,Zm00008a018922 simMerged
Zm00008a018921_T01.v1.1.exon.1 chr04 240912403 240912525 Zm00008a018921c 240912403 240922091 Zm00008a018921c Zm00008a018921,Zm00008a018922 simMerged
Zm00008a018921_T01.v1.1.exon.2 chr04 240913202 240913339 Zm00008a018921 240912403 240922091 Zm00008a018921c Zm00008a018921,Zm00008a018922 simMerged
Zm00008a018921_T01.v1.1.exon.2 chr04 240913202 240913339 Zm00008a018921c 240912403 240922091 Zm00008a018921c Zm00008a018921,Zm00008a018922 simMerged
Zm00008a018921_T01.v1.1.exon.3 chr04 240913452 240913598 Zm00008a018921 240912403 240922091 Zm00008a018921c Zm00008a018921,Zm00008a018922 simMerged
Zm00008a018921_T01.v1.1.exon.3 chr04 240913452 240913598 Zm00008a018921c 240912403 240922091 Zm00008a018921c Zm00008a018921,Zm00008a018922 simMerged
Zm00008a018921_T01.v1.1.exon.4 chr04 240913991 240914124 Zm00008a018921 240912403 240922091 Zm00008a018921c Zm00008a018921,Zm00008a018922 simMerged
Zm00008a018921_T01.v1.1.exon.4 chr04 240913991 240914124 Zm00008a018921c 240912403 240922091 Zm00008a018921c Zm00008a018921,Zm00008a018922 simMerged
Zm00008a018921_T01.v1.1.exon.5 chr04 240914312 240914447 Zm00008a018921 240912403 240922091 Zm00008a018921c Zm00008a018921,Zm00008a018922 simMerged
Zm00008a018921_T01.v1.1.exon.5 chr04 240914312 240914447 Zm00008a018921c 240912403 240922091 Zm00008a018921c Zm00008a018921,Zm00008a018922 simMerged
Zm00008a018921_T01.v1.1.exon.6 chr04 240914534 240914666 Zm00008a018921 240912403 240922091 Zm00008a018921c Zm00008a018921,Zm00008a018922 simMerged
Zm00008a018921_T01.v1.1.exon.6 chr04 240914534 240914666 Zm00008a018921c 240912403 240922091 Zm00008a018921c Zm00008a018921,Zm00008a018922 simMerged
Zm00008a018921_T01.v1.1.exon.7 chr04 240914777 240914840 Zm00008a018921 240912403 240922091 Zm00008a018921c Zm00008a018921,Zm00008a018922 simMerged
Zm00008a018921_T01.v1.1.exon.7 chr04 240914777 240914840 Zm00008a018921c 240912403 240922091 Zm00008a018921c Zm00008a018921,Zm00008a018922 simMerged
Zm00008a018921_T01.v1.1.exon.8 chr04 240914920 240915655 Zm00008a018921 240912403 240922091 Zm00008a018921c Zm00008a018921,Zm00008a018922 simMerged
Zm00008a018921_T01.v1.1.exon.8 chr04 240914920 240915655 Zm00008a018921c 240912403 240922091 Zm00008a018921c Zm00008a018921,Zm00008a018922 simMerged
Zm00008a018921_T01.v1.1.exon.9 chr04 240915756 240916085 Zm00008a018921 240912403 240922091 Zm00008a018921c Zm00008a018921,Zm00008a018922 simMerged
Zm00008a018921_T01.v1.1.exon.9 chr04 240915756 240916085 Zm00008a018921c 240912403 240922091 Zm00008a018921c Zm00008a018921,Zm00008a018922 simMerged
Zm00008a018921_T01.v1.1.exon.10 chr04 240920539 240921219 Zm00008a018921 240912403 240922091 Zm00008a018921c Zm00008a018921,Zm00008a018922 simMerged
Zm00008a018921_T01.v1.1.exon.10 chr04 240920539 240921219 Zm00008a018921c 240912403 240922091 Zm00008a018921c Zm00008a018921,Zm00008a018922 simMerged
Zm00008a018921_T01.v1.1.exon.11 chr04 240921308 240921380 Zm00008a018921 240912403 240922091 Zm00008a018921c Zm00008a018921,Zm00008a018922 simMerged
Zm00008a018921_T01.v1.1.exon.11 chr04 240921308 240921380 Zm00008a018921c 240912403 240922091 Zm00008a018921c Zm00008a018921,Zm00008a018922 simMerged
Zm00008a018921_T01.v1.1.exon.12 chr04 240921458 240921543 Zm00008a018921 240912403 240922091 Zm00008a018921c Zm00008a018921,Zm00008a018922 simMerged
Zm00008a018921_T01.v1.1.exon.12 chr04 240921458 240921543 Zm00008a018921c 240912403 240922091 Zm00008a018921c Zm00008a018921,Zm00008a018922 simMerged
Zm00008a018921_T01.v1.1.exon.13 chr04 240921645 240921764 Zm00008a018921 240912403 240922091 Zm00008a018921c Zm00008a018921,Zm00008a018922 simMerged
Zm00008a018921_T01.v1.1.exon.13 chr04 240921645 240921764 Zm00008a018921c 240912403 240922091 Zm00008a018921c Zm00008a018921,Zm00008a018922 simMerged
Zm00008a018921_T01.v1.1.exon.14 chr04 240921960 240922091 Zm00008a018921 240912403 240922091 Zm00008a018921c Zm00008a018921,Zm00008a018922 simMerged
Zm00008a018921_T01.v1.1.exon.14 chr04 240921960 240922091 Zm00008a018921c 240912403 240922091 Zm00008a018921c Zm00008a018921,Zm00008a018922 simMerged
Zm00008a018925_T01.v1.1.exon.1 chr04 240966818 240968283 Zm00008a018925 240966818 240966687 Zm00008a018925c Zm00008a018925,Zm00008a018926 simMerged
Zm00008a018925_T01.v1.1.exon.1 chr04 240966818 240968283 Zm00008a018925c 240966818 240966687 Zm00008a018925c Zm00008a018925,Zm00008a018926 simMerged
Zm00008a018925_T01.v1.1.exon.2 chr04 240965994 240966687 Zm00008a018925 240966818 240966687 Zm00008a018925c Zm00008a018925,Zm00008a018926 simMerged
Zm00008a018925_T01.v1.1.exon.2 chr04 240965994 240966687 Zm00008a018925c 240966818 240966687 Zm00008a018925c Zm00008a018925,Zm00008a018926 simMerged
Zm00008a018927_T01.v1.1.exon.1 chr04 240980066 240980144 Zm00008a018927 240980066 240978060 Zm00008a018927c Zm00008a018927,Zm00008a018928 simMerged
Zm00008a018927_T01.v1.1.exon.1 chr04 240980066 240980144 Zm00008a018927c 240980066 240978060 Zm00008a018927c Zm00008a018927,Zm00008a018928 simMerged
Zm00008a018927_T01.v1.1.exon.2 chr04 240979903 240979968 Zm00008a018927 240980066 240978060 Zm00008a018927c Zm00008a018927,Zm00008a018928 simMerged
Zm00008a018927_T01.v1.1.exon.2 chr04 240979903 240979968 Zm00008a018927c 240980066 240978060 Zm00008a018927c Zm00008a018927,Zm00008a018928 simMerged
Zm00008a018927_T01.v1.1.exon.3 chr04 240979724 240979804 Zm00008a018927 240980066 240978060 Zm00008a018927c Zm00008a018927,Zm00008a018928 simMerged
Zm00008a018927_T01.v1.1.exon.3 chr04 240979724 240979804 Zm00008a018927c 240980066 240978060 Zm00008a018927c Zm00008a018927,Zm00008a018928 simMerged
Zm00008a018927_T01.v1.1.exon.4 chr04 240978796 240979169 Zm00008a018927 240980066 240978060 Zm00008a018927c Zm00008a018927,Zm00008a018928 simMerged
Zm00008a018927_T01.v1.1.exon.4 chr04 240978796 240979169 Zm00008a018927c 240980066 240978060 Zm00008a018927c Zm00008a018927,Zm00008a018928 simMerged
Zm00008a018927_T01.v1.1.exon.5 chr04 240978552 240978621 Zm00008a018927 240980066 240978060 Zm00008a018927c Zm00008a018927,Zm00008a018928 simMerged
Zm00008a018927_T01.v1.1.exon.5 chr04 240978552 240978621 Zm00008a018927c 240980066 240978060 Zm00008a018927c Zm00008a018927,Zm00008a018928 simMerged
Zm00008a018927_T01.v1.1.exon.6 chr04 240978146 240978208 Zm00008a018927 240980066 240978060 Zm00008a018927c Zm00008a018927,Zm00008a018928 simMerged
Zm00008a018927_T01.v1.1.exon.6 chr04 240978146 240978208 Zm00008a018927c 240980066 240978060 Zm00008a018927c Zm00008a018927,Zm00008a018928 simMerged
Zm00008a018927_T01.v1.1.exon.7 chr04 240977721 240978060 Zm00008a018927 240980066 240978060 Zm00008a018927c Zm00008a018927,Zm00008a018928 simMerged
Zm00008a018927_T01.v1.1.exon.7 chr04 240977721 240978060 Zm00008a018927c 240980066 240978060 Zm00008a018927c Zm00008a018927,Zm00008a018928 simMerged
Zm00008a018929_T01.v1.1.exon.1 chr04 241037052 241037188 Zm00008a018929 241037052 241040562 Zm00008a018929c Zm00008a018929,Zm00008a018930 simMerged
Zm00008a018929_T01.v1.1.exon.1 chr04 241037052 241037188 Zm00008a018929c 241037052 241040562 Zm00008a018929c Zm00008a018929,Zm00008a018930 simMerged
Zm00008a018929_T01.v1.1.exon.2 chr04 241038283 241038760 Zm00008a018929 241037052 241040562 Zm00008a018929c Zm00008a018929,Zm00008a018930 simMerged
Zm00008a018929_T01.v1.1.exon.2 chr04 241038283 241038760 Zm00008a018929c 241037052 241040562 Zm00008a018929c Zm00008a018929,Zm00008a018930 simMerged
Zm00008a018929_T01.v1.1.exon.3 chr04 241039312 241039689 Zm00008a018929 241037052 241040562 Zm00008a018929c Zm00008a018929,Zm00008a018930 simMerged
Zm00008a018929_T01.v1.1.exon.3 chr04 241039312 241039689 Zm00008a018929c 241037052 241040562 Zm00008a018929c Zm00008a018929,Zm00008a018930 simMerged
Zm00008a018929_T01.v1.1.exon.4 chr04 241040239 241040562 Zm00008a018929 241037052 241040562 Zm00008a018929c Zm00008a018929,Zm00008a018930 simMerged
Zm00008a018929_T01.v1.1.exon.4 chr04 241040239 241040562 Zm00008a018929c 241037052 241040562 Zm00008a018929c Zm00008a018929,Zm00008a018930 simMerged
Zm00008a018931_T01.v1.1.exon.1 chr04 241081711 241081948 Zm00008a018931 241081711 241081159 Zm00008a018931c Zm00008a018931,Zm00008a018932 simMerged
Zm00008a018931_T01.v1.1.exon.1 chr04 241081711 241081948 Zm00008a018931c 241081711 241081159 Zm00008a018931c Zm00008a018931,Zm00008a018932 simMerged
Zm00008a018931_T01.v1.1.exon.2 chr04 241081131 241081159 Zm00008a018931 241081711 241081159 Zm00008a018931c Zm00008a018931,Zm00008a018932 simMerged
Zm00008a018931_T01.v1.1.exon.2 chr04 241081131 241081159 Zm00008a018931c 241081711 241081159 Zm00008a018931c Zm00008a018931,Zm00008a018932 simMerged
Zm00008a018936_T01.v1.1.exon.1 chr04 241132793 241132838 Zm00008a018936 241132793 241135052 Zm00008a018936c Zm00008a018936,Zm00008a018937 simMerged
Zm00008a018936_T01.v1.1.exon.1 chr04 241132793 241132838 Zm00008a018936c 241132793 241135052 Zm00008a018936c Zm00008a018936,Zm00008a018937 simMerged
Zm00008a018936_T01.v1.1.exon.2 chr04 241133190 241133404 Zm00008a018936 241132793 241135052 Zm00008a018936c Zm00008a018936,Zm00008a018937 simMerged
Zm00008a018936_T01.v1.1.exon.2 chr04 241133190 241133404 Zm00008a018936c 241132793 241135052 Zm00008a018936c Zm00008a018936,Zm00008a018937 simMerged
Zm00008a018936_T01.v1.1.exon.3 chr04 241133485 241133547 Zm00008a018936 241132793 241135052 Zm00008a018936c Zm00008a018936,Zm00008a018937 simMerged
Zm00008a018936_T01.v1.1.exon.3 chr04 241133485 241133547 Zm00008a018936c 241132793 241135052 Zm00008a018936c Zm00008a018936,Zm00008a018937 simMerged
Zm00008a018936_T01.v1.1.exon.4 chr04 241133643 241133759 Zm00008a018936 241132793 241135052 Zm00008a018936c Zm00008a018936,Zm00008a018937 simMerged
Zm00008a018936_T01.v1.1.exon.4 chr04 241133643 241133759 Zm00008a018936c 241132793 241135052 Zm00008a018936c Zm00008a018936,Zm00008a018937 simMerged
Zm00008a018936_T01.v1.1.exon.5 chr04 241133847 241134252 Zm00008a018936 241132793 241135052 Zm00008a018936c Zm00008a018936,Zm00008a018937 simMerged
Zm00008a018936_T01.v1.1.exon.5 chr04 241133847 241134252 Zm00008a018936c 241132793 241135052 Zm00008a018936c Zm00008a018936,Zm00008a018937 simMerged
Zm00008a018936_T01.v1.1.exon.6 chr04 241134328 241134479 Zm00008a018936 241132793 241135052 Zm00008a018936c Zm00008a018936,Zm00008a018937 simMerged
Zm00008a018936_T01.v1.1.exon.6 chr04 241134328 241134479 Zm00008a018936c 241132793 241135052 Zm00008a018936c Zm00008a018936,Zm00008a018937 simMerged
Zm00008a018936_T01.v1.1.exon.7 chr04 241134567 241135052 Zm00008a018936 241132793 241135052 Zm00008a018936c Zm00008a018936,Zm00008a018937 simMerged
Zm00008a018936_T01.v1.1.exon.7 chr04 241134567 241135052 Zm00008a018936c 241132793 241135052 Zm00008a018936c Zm00008a018936,Zm00008a018937 simMerged
Zm00008a018938_T01.v1.1.exon.1 chr04 241249848 241250050 Zm00008a018938 241249848 241254957 Zm00008a018938c Zm00008a018938,Zm00008a018939 simMerged
Zm00008a018938_T01.v1.1.exon.1 chr04 241249848 241250050 Zm00008a018938c 241249848 241254957 Zm00008a018938c Zm00008a018938,Zm00008a018939 simMerged
Zm00008a018938_T01.v1.1.exon.2 chr04 241250139 241251267 Zm00008a018938 241249848 241254957 Zm00008a018938c Zm00008a018938,Zm00008a018939 simMerged
Zm00008a018938_T01.v1.1.exon.2 chr04 241250139 241251267 Zm00008a018938c 241249848 241254957 Zm00008a018938c Zm00008a018938,Zm00008a018939 simMerged
Zm00008a018938_T01.v1.1.exon.3 chr04 241251342 241251479 Zm00008a018938 241249848 241254957 Zm00008a018938c Zm00008a018938,Zm00008a018939 simMerged
Zm00008a018938_T01.v1.1.exon.3 chr04 241251342 241251479 Zm00008a018938c 241249848 241254957 Zm00008a018938c Zm00008a018938,Zm00008a018939 simMerged
Zm00008a018938_T01.v1.1.exon.4 chr04 241252630 241252734 Zm00008a018938 241249848 241254957 Zm00008a018938c Zm00008a018938,Zm00008a018939 simMerged
Zm00008a018938_T01.v1.1.exon.4 chr04 241252630 241252734 Zm00008a018938c 241249848 241254957 Zm00008a018938c Zm00008a018938,Zm00008a018939 simMerged
Zm00008a018938_T01.v1.1.exon.5 chr04 241252836 241253018 Zm00008a018938 241249848 241254957 Zm00008a018938c Zm00008a018938,Zm00008a018939 simMerged
Zm00008a018938_T01.v1.1.exon.5 chr04 241252836 241253018 Zm00008a018938c 241249848 241254957 Zm00008a018938c Zm00008a018938,Zm00008a018939 simMerged
Zm00008a018938_T01.v1.1.exon.6 chr04 241253103 241253280 Zm00008a018938 241249848 241254957 Zm00008a018938c Zm00008a018938,Zm00008a018939 simMerged
Zm00008a018938_T01.v1.1.exon.6 chr04 241253103 241253280 Zm00008a018938c 241249848 241254957 Zm00008a018938c Zm00008a018938,Zm00008a018939 simMerged
Zm00008a018938_T01.v1.1.exon.7 chr04 241253364 241253608 Zm00008a018938 241249848 241254957 Zm00008a018938c Zm00008a018938,Zm00008a018939 simMerged
Zm00008a018938_T01.v1.1.exon.7 chr04 241253364 241253608 Zm00008a018938c 241249848 241254957 Zm00008a018938c Zm00008a018938,Zm00008a018939 simMerged
Zm00008a018938_T01.v1.1.exon.8 chr04 241253716 241253888 Zm00008a018938 241249848 241254957 Zm00008a018938c Zm00008a018938,Zm00008a018939 simMerged
Zm00008a018938_T01.v1.1.exon.8 chr04 241253716 241253888 Zm00008a018938c 241249848 241254957 Zm00008a018938c Zm00008a018938,Zm00008a018939 simMerged
Zm00008a018938_T01.v1.1.exon.9 chr04 241253967 241254164 Zm00008a018938 241249848 241254957 Zm00008a018938c Zm00008a018938,Zm00008a018939 simMerged
Zm00008a018938_T01.v1.1.exon.9 chr04 241253967 241254164 Zm00008a018938c 241249848 241254957 Zm00008a018938c Zm00008a018938,Zm00008a018939 simMerged
Zm00008a018938_T01.v1.1.exon.10 chr04 241254260 241254957 Zm00008a018938 241249848 241254957 Zm00008a018938c Zm00008a018938,Zm00008a018939 simMerged
Zm00008a018938_T01.v1.1.exon.10 chr04 241254260 241254957 Zm00008a018938c 241249848 241254957 Zm00008a018938c Zm00008a018938,Zm00008a018939 simMerged
Zm00008a018950_T01.v1.1.exon.1 chr04 241550824 241550961 Zm00008a018950 241550824 241555328 Zm00008a018950c Zm00008a018950,Zm00008a018951 simMerged
Zm00008a018950_T01.v1.1.exon.1 chr04 241550824 241550961 Zm00008a018950c 241550824 241555328 Zm00008a018950c Zm00008a018950,Zm00008a018951 simMerged
Zm00008a018950_T01.v1.1.exon.2 chr04 241551012 241551328 Zm00008a018950 241550824 241555328 Zm00008a018950c Zm00008a018950,Zm00008a018951 simMerged
Zm00008a018950_T01.v1.1.exon.2 chr04 241551012 241551328 Zm00008a018950c 241550824 241555328 Zm00008a018950c Zm00008a018950,Zm00008a018951 simMerged
Zm00008a018950_T01.v1.1.exon.3 chr04 241551807 241551917 Zm00008a018950 241550824 241555328 Zm00008a018950c Zm00008a018950,Zm00008a018951 simMerged
Zm00008a018950_T01.v1.1.exon.3 chr04 241551807 241551917 Zm00008a018950c 241550824 241555328 Zm00008a018950c Zm00008a018950,Zm00008a018951 simMerged
Zm00008a018950_T01.v1.1.exon.4 chr04 241552002 241552118 Zm00008a018950 241550824 241555328 Zm00008a018950c Zm00008a018950,Zm00008a018951 simMerged
Zm00008a018950_T01.v1.1.exon.4 chr04 241552002 241552118 Zm00008a018950c 241550824 241555328 Zm00008a018950c Zm00008a018950,Zm00008a018951 simMerged
Zm00008a018950_T01.v1.1.exon.5 chr04 241552224 241552397 Zm00008a018950 241550824 241555328 Zm00008a018950c Zm00008a018950,Zm00008a018951 simMerged
Zm00008a018950_T01.v1.1.exon.5 chr04 241552224 241552397 Zm00008a018950c 241550824 241555328 Zm00008a018950c Zm00008a018950,Zm00008a018951 simMerged
Zm00008a018950_T01.v1.1.exon.6 chr04 241552469 241552630 Zm00008a018950 241550824 241555328 Zm00008a018950c Zm00008a018950,Zm00008a018951 simMerged
Zm00008a018950_T01.v1.1.exon.6 chr04 241552469 241552630 Zm00008a018950c 241550824 241555328 Zm00008a018950c Zm00008a018950,Zm00008a018951 simMerged
Zm00008a018950_T01.v1.1.exon.7 chr04 241553162 241553398 Zm00008a018950 241550824 241555328 Zm00008a018950c Zm00008a018950,Zm00008a018951 simMerged
Zm00008a018950_T01.v1.1.exon.7 chr04 241553162 241553398 Zm00008a018950c 241550824 241555328 Zm00008a018950c Zm00008a018950,Zm00008a018951 simMerged
Zm00008a018950_T01.v1.1.exon.8 chr04 241553490 241553611 Zm00008a018950 241550824 241555328 Zm00008a018950c Zm00008a018950,Zm00008a018951 simMerged
Zm00008a018950_T01.v1.1.exon.8 chr04 241553490 241553611 Zm00008a018950c 241550824 241555328 Zm00008a018950c Zm00008a018950,Zm00008a018951 simMerged
Zm00008a018950_T01.v1.1.exon.9 chr04 241553858 241554045 Zm00008a018950 241550824 241555328 Zm00008a018950c Zm00008a018950,Zm00008a018951 simMerged
Zm00008a018950_T01.v1.1.exon.9 chr04 241553858 241554045 Zm00008a018950c 241550824 241555328 Zm00008a018950c Zm00008a018950,Zm00008a018951 simMerged
Zm00008a018950_T01.v1.1.exon.10 chr04 241554495 241554591 Zm00008a018950 241550824 241555328 Zm00008a018950c Zm00008a018950,Zm00008a018951 simMerged
Zm00008a018950_T01.v1.1.exon.10 chr04 241554495 241554591 Zm00008a018950c 241550824 241555328 Zm00008a018950c Zm00008a018950,Zm00008a018951 simMerged
Zm00008a018950_T01.v1.1.exon.11 chr04 241554728 241555328 Zm00008a018950 241550824 241555328 Zm00008a018950c Zm00008a018950,Zm00008a018951 simMerged
Zm00008a018950_T01.v1.1.exon.11 chr04 241554728 241555328 Zm00008a018950c 241550824 241555328 Zm00008a018950c Zm00008a018950,Zm00008a018951 simMerged
Zm00008a018954_T01.v1.1.exon.1 chr04 241782777 241783575 Zm00008a018954 241782777 241778389 Zm00008a018954c Zm00008a018954,Zm00008a018955 simMerged
Zm00008a018954_T01.v1.1.exon.1 chr04 241782777 241783575 Zm00008a018954c 241782777 241778389 Zm00008a018954c Zm00008a018954,Zm00008a018955 simMerged
Zm00008a018954_T01.v1.1.exon.2 chr04 241782201 241782366 Zm00008a018954 241782777 241778389 Zm00008a018954c Zm00008a018954,Zm00008a018955 simMerged
Zm00008a018954_T01.v1.1.exon.2 chr04 241782201 241782366 Zm00008a018954c 241782777 241778389 Zm00008a018954c Zm00008a018954,Zm00008a018955 simMerged
Zm00008a018954_T01.v1.1.exon.3 chr04 241781971 241782098 Zm00008a018954 241782777 241778389 Zm00008a018954c Zm00008a018954,Zm00008a018955 simMerged
Zm00008a018954_T01.v1.1.exon.3 chr04 241781971 241782098 Zm00008a018954c 241782777 241778389 Zm00008a018954c Zm00008a018954,Zm00008a018955 simMerged
Zm00008a018954_T01.v1.1.exon.4 chr04 241781799 241781879 Zm00008a018954 241782777 241778389 Zm00008a018954c Zm00008a018954,Zm00008a018955 simMerged
Zm00008a018954_T01.v1.1.exon.4 chr04 241781799 241781879 Zm00008a018954c 241782777 241778389 Zm00008a018954c Zm00008a018954,Zm00008a018955 simMerged
Zm00008a018954_T01.v1.1.exon.5 chr04 241781246 241781332 Zm00008a018954 241782777 241778389 Zm00008a018954c Zm00008a018954,Zm00008a018955 simMerged
Zm00008a018954_T01.v1.1.exon.5 chr04 241781246 241781332 Zm00008a018954c 241782777 241778389 Zm00008a018954c Zm00008a018954,Zm00008a018955 simMerged
Zm00008a018954_T01.v1.1.exon.6 chr04 241781082 241781156 Zm00008a018954 241782777 241778389 Zm00008a018954c Zm00008a018954,Zm00008a018955 simMerged
Zm00008a018954_T01.v1.1.exon.6 chr04 241781082 241781156 Zm00008a018954c 241782777 241778389 Zm00008a018954c Zm00008a018954,Zm00008a018955 simMerged
Zm00008a018954_T01.v1.1.exon.7 chr04 241780431 241780499 Zm00008a018954 241782777 241778389 Zm00008a018954c Zm00008a018954,Zm00008a018955 simMerged
Zm00008a018954_T01.v1.1.exon.7 chr04 241780431 241780499 Zm00008a018954c 241782777 241778389 Zm00008a018954c Zm00008a018954,Zm00008a018955 simMerged
Zm00008a018954_T01.v1.1.exon.8 chr04 241780260 241780340 Zm00008a018954 241782777 241778389 Zm00008a018954c Zm00008a018954,Zm00008a018955 simMerged
Zm00008a018954_T01.v1.1.exon.8 chr04 241780260 241780340 Zm00008a018954c 241782777 241778389 Zm00008a018954c Zm00008a018954,Zm00008a018955 simMerged
Zm00008a018954_T01.v1.1.exon.9 chr04 241779811 241779945 Zm00008a018954 241782777 241778389 Zm00008a018954c Zm00008a018954,Zm00008a018955 simMerged
Zm00008a018954_T01.v1.1.exon.9 chr04 241779811 241779945 Zm00008a018954c 241782777 241778389 Zm00008a018954c Zm00008a018954,Zm00008a018955 simMerged
Zm00008a018954_T01.v1.1.exon.10 chr04 241778635 241778691 Zm00008a018954 241782777 241778389 Zm00008a018954c Zm00008a018954,Zm00008a018955 simMerged
Zm00008a018954_T01.v1.1.exon.10 chr04 241778635 241778691 Zm00008a018954c 241782777 241778389 Zm00008a018954c Zm00008a018954,Zm00008a018955 simMerged
Zm00008a018954_T01.v1.1.exon.11 chr04 241777969 241778389 Zm00008a018954 241782777 241778389 Zm00008a018954c Zm00008a018954,Zm00008a018955 simMerged
Zm00008a018954_T01.v1.1.exon.11 chr04 241777969 241778389 Zm00008a018954c 241782777 241778389 Zm00008a018954c Zm00008a018954,Zm00008a018955 simMerged
Zm00008a018958_T01.v1.1.exon.1 chr05 18389 18394 Zm00008a018958 18389 8360 Zm00008a018958c Zm00008a018958,Zm00008a018959 simMerged
Zm00008a018958_T01.v1.1.exon.1 chr05 18389 18394 Zm00008a018958c 18389 8360 Zm00008a018958c Zm00008a018958,Zm00008a018959 simMerged
Zm00008a018958_T01.v1.1.exon.2 chr05 17510 17593 Zm00008a018958 18389 8360 Zm00008a018958c Zm00008a018958,Zm00008a018959 simMerged
Zm00008a018958_T01.v1.1.exon.2 chr05 17510 17593 Zm00008a018958c 18389 8360 Zm00008a018958c Zm00008a018958,Zm00008a018959 simMerged
Zm00008a018958_T01.v1.1.exon.3 chr05 8957 9392 Zm00008a018958 18389 8360 Zm00008a018958c Zm00008a018958,Zm00008a018959 simMerged
Zm00008a018958_T01.v1.1.exon.3 chr05 8957 9392 Zm00008a018958c 18389 8360 Zm00008a018958c Zm00008a018958,Zm00008a018959 simMerged
Zm00008a018958_T01.v1.1.exon.4 chr05 6967 8360 Zm00008a018958 18389 8360 Zm00008a018958c Zm00008a018958,Zm00008a018959 simMerged
Zm00008a018958_T01.v1.1.exon.4 chr05 6967 8360 Zm00008a018958c 18389 8360 Zm00008a018958c Zm00008a018958,Zm00008a018959 simMerged
Zm00008a018963_T01.v1.1.exon.1 chr05 47632 49192 Zm00008a018963 47632 44319 Zm00008a018963c Zm00008a018963,Zm00008a018964 simMerged
Zm00008a018963_T01.v1.1.exon.1 chr05 47632 49192 Zm00008a018963c 47632 44319 Zm00008a018963c Zm00008a018963,Zm00008a018964 simMerged
Zm00008a018963_T01.v1.1.exon.2 chr05 47418 47558 Zm00008a018963 47632 44319 Zm00008a018963c Zm00008a018963,Zm00008a018964 simMerged
Zm00008a018963_T01.v1.1.exon.2 chr05 47418 47558 Zm00008a018963c 47632 44319 Zm00008a018963c Zm00008a018963,Zm00008a018964 simMerged
Zm00008a018963_T01.v1.1.exon.3 chr05 47285 47339 Zm00008a018963 47632 44319 Zm00008a018963c Zm00008a018963,Zm00008a018964 simMerged
Zm00008a018963_T01.v1.1.exon.3 chr05 47285 47339 Zm00008a018963c 47632 44319 Zm00008a018963c Zm00008a018963,Zm00008a018964 simMerged
Zm00008a018963_T01.v1.1.exon.4 chr05 46815 47174 Zm00008a018963 47632 44319 Zm00008a018963c Zm00008a018963,Zm00008a018964 simMerged
Zm00008a018963_T01.v1.1.exon.4 chr05 46815 47174 Zm00008a018963c 47632 44319 Zm00008a018963c Zm00008a018963,Zm00008a018964 simMerged
Zm00008a018963_T01.v1.1.exon.5 chr05 46671 46730 Zm00008a018963 47632 44319 Zm00008a018963c Zm00008a018963,Zm00008a018964 simMerged
Zm00008a018963_T01.v1.1.exon.5 chr05 46671 46730 Zm00008a018963c 47632 44319 Zm00008a018963c Zm00008a018963,Zm00008a018964 simMerged
Zm00008a018963_T01.v1.1.exon.6 chr05 46370 46581 Zm00008a018963 47632 44319 Zm00008a018963c Zm00008a018963,Zm00008a018964 simMerged
Zm00008a018963_T01.v1.1.exon.6 chr05 46370 46581 Zm00008a018963c 47632 44319 Zm00008a018963c Zm00008a018963,Zm00008a018964 simMerged
Zm00008a018963_T01.v1.1.exon.7 chr05 46212 46284 Zm00008a018963 47632 44319 Zm00008a018963c Zm00008a018963,Zm00008a018964 simMerged
Zm00008a018963_T01.v1.1.exon.7 chr05 46212 46284 Zm00008a018963c 47632 44319 Zm00008a018963c Zm00008a018963,Zm00008a018964 simMerged
Zm00008a018963_T01.v1.1.exon.8 chr05 45516 46108 Zm00008a018963 47632 44319 Zm00008a018963c Zm00008a018963,Zm00008a018964 simMerged
Zm00008a018963_T01.v1.1.exon.8 chr05 45516 46108 Zm00008a018963c 47632 44319 Zm00008a018963c Zm00008a018963,Zm00008a018964 simMerged
Zm00008a018963_T01.v1.1.exon.9 chr05 44811 45144 Zm00008a018963 47632 44319 Zm00008a018963c Zm00008a018963,Zm00008a018964 simMerged
Zm00008a018963_T01.v1.1.exon.9 chr05 44811 45144 Zm00008a018963c 47632 44319 Zm00008a018963c Zm00008a018963,Zm00008a018964 simMerged
Zm00008a018963_T01.v1.1.exon.10 chr05 44420 44743 Zm00008a018963 47632 44319 Zm00008a018963c Zm00008a018963,Zm00008a018964 simMerged
Zm00008a018963_T01.v1.1.exon.10 chr05 44420 44743 Zm00008a018963c 47632 44319 Zm00008a018963c Zm00008a018963,Zm00008a018964 simMerged
Zm00008a018963_T01.v1.1.exon.11 chr05 43922 44319 Zm00008a018963 47632 44319 Zm00008a018963c Zm00008a018963,Zm00008a018964 simMerged
Zm00008a018963_T01.v1.1.exon.11 chr05 43922 44319 Zm00008a018963c 47632 44319 Zm00008a018963c Zm00008a018963,Zm00008a018964 simMerged
Zm00008a018967_T01.v1.1.exon.1 chr05 88783 88966 Zm00008a018967 88783 89200 Zm00008a018967c Zm00008a018967,Zm00008a018968 simMerged
Zm00008a018967_T01.v1.1.exon.1 chr05 88783 88966 Zm00008a018967c 88783 89200 Zm00008a018967c Zm00008a018967,Zm00008a018968 simMerged
Zm00008a018967_T01.v1.1.exon.2 chr05 89049 89200 Zm00008a018967 88783 89200 Zm00008a018967c Zm00008a018967,Zm00008a018968 simMerged
Zm00008a018967_T01.v1.1.exon.2 chr05 89049 89200 Zm00008a018967c 88783 89200 Zm00008a018967c Zm00008a018967,Zm00008a018968 simMerged
Zm00008a018992_T01.v1.1.exon.1 chr05 1036428 1036496 Zm00008a018992 1036428 1047412 Zm00008a018992c Zm00008a018992,Zm00008a018993 simMerged
Zm00008a018992_T01.v1.1.exon.1 chr05 1036428 1036496 Zm00008a018992c 1036428 1047412 Zm00008a018992c Zm00008a018992,Zm00008a018993 simMerged
Zm00008a018992_T01.v1.1.exon.2 chr05 1036569 1036710 Zm00008a018992 1036428 1047412 Zm00008a018992c Zm00008a018992,Zm00008a018993 simMerged
Zm00008a018992_T01.v1.1.exon.2 chr05 1036569 1036710 Zm00008a018992c 1036428 1047412 Zm00008a018992c Zm00008a018992,Zm00008a018993 simMerged
Zm00008a018992_T01.v1.1.exon.3 chr05 1037164 1037280 Zm00008a018992 1036428 1047412 Zm00008a018992c Zm00008a018992,Zm00008a018993 simMerged
Zm00008a018992_T01.v1.1.exon.3 chr05 1037164 1037280 Zm00008a018992c 1036428 1047412 Zm00008a018992c Zm00008a018992,Zm00008a018993 simMerged
Zm00008a018992_T01.v1.1.exon.4 chr05 1038242 1038322 Zm00008a018992 1036428 1047412 Zm00008a018992c Zm00008a018992,Zm00008a018993 simMerged
Zm00008a018992_T01.v1.1.exon.4 chr05 1038242 1038322 Zm00008a018992c 1036428 1047412 Zm00008a018992c Zm00008a018992,Zm00008a018993 simMerged
Zm00008a018992_T01.v1.1.exon.5 chr05 1038446 1038517 Zm00008a018992 1036428 1047412 Zm00008a018992c Zm00008a018992,Zm00008a018993 simMerged
Zm00008a018992_T01.v1.1.exon.5 chr05 1038446 1038517 Zm00008a018992c 1036428 1047412 Zm00008a018992c Zm00008a018992,Zm00008a018993 simMerged
Zm00008a018992_T01.v1.1.exon.6 chr05 1038681 1038970 Zm00008a018992 1036428 1047412 Zm00008a018992c Zm00008a018992,Zm00008a018993 simMerged
Zm00008a018992_T01.v1.1.exon.6 chr05 1038681 1038970 Zm00008a018992c 1036428 1047412 Zm00008a018992c Zm00008a018992,Zm00008a018993 simMerged
Zm00008a018992_T01.v1.1.exon.7 chr05 1039124 1039262 Zm00008a018992 1036428 1047412 Zm00008a018992c Zm00008a018992,Zm00008a018993 simMerged
Zm00008a018992_T01.v1.1.exon.7 chr05 1039124 1039262 Zm00008a018992c 1036428 1047412 Zm00008a018992c Zm00008a018992,Zm00008a018993 simMerged
Zm00008a018992_T01.v1.1.exon.8 chr05 1039358 1039426 Zm00008a018992 1036428 1047412 Zm00008a018992c Zm00008a018992,Zm00008a018993 simMerged
Zm00008a018992_T01.v1.1.exon.8 chr05 1039358 1039426 Zm00008a018992c 1036428 1047412 Zm00008a018992c Zm00008a018992,Zm00008a018993 simMerged
Zm00008a018992_T01.v1.1.exon.9 chr05 1039657 1039734 Zm00008a018992 1036428 1047412 Zm00008a018992c Zm00008a018992,Zm00008a018993 simMerged
Zm00008a018992_T01.v1.1.exon.9 chr05 1039657 1039734 Zm00008a018992c 1036428 1047412 Zm00008a018992c Zm00008a018992,Zm00008a018993 simMerged
Zm00008a018992_T01.v1.1.exon.10 chr05 1039852 1039911 Zm00008a018992 1036428 1047412 Zm00008a018992c Zm00008a018992,Zm00008a018993 simMerged
Zm00008a018992_T01.v1.1.exon.10 chr05 1039852 1039911 Zm00008a018992c 1036428 1047412 Zm00008a018992c Zm00008a018992,Zm00008a018993 simMerged
Zm00008a018992_T01.v1.1.exon.11 chr05 1040036 1040080 Zm00008a018992 1036428 1047412 Zm00008a018992c Zm00008a018992,Zm00008a018993 simMerged
Zm00008a018992_T01.v1.1.exon.11 chr05 1040036 1040080 Zm00008a018992c 1036428 1047412 Zm00008a018992c Zm00008a018992,Zm00008a018993 simMerged
Zm00008a018992_T01.v1.1.exon.12 chr05 1040393 1040500 Zm00008a018992 1036428 1047412 Zm00008a018992c Zm00008a018992,Zm00008a018993 simMerged
Zm00008a018992_T01.v1.1.exon.12 chr05 1040393 1040500 Zm00008a018992c 1036428 1047412 Zm00008a018992c Zm00008a018992,Zm00008a018993 simMerged
Zm00008a018992_T01.v1.1.exon.13 chr05 1040595 1040690 Zm00008a018992 1036428 1047412 Zm00008a018992c Zm00008a018992,Zm00008a018993 simMerged
Zm00008a018992_T01.v1.1.exon.13 chr05 1040595 1040690 Zm00008a018992c 1036428 1047412 Zm00008a018992c Zm00008a018992,Zm00008a018993 simMerged
Zm00008a018992_T01.v1.1.exon.14 chr05 1041118 1041321 Zm00008a018992 1036428 1047412 Zm00008a018992c Zm00008a018992,Zm00008a018993 simMerged
Zm00008a018992_T01.v1.1.exon.14 chr05 1041118 1041321 Zm00008a018992c 1036428 1047412 Zm00008a018992c Zm00008a018992,Zm00008a018993 simMerged
Zm00008a018992_T01.v1.1.exon.15 chr05 1041436 1041495 Zm00008a018992 1036428 1047412 Zm00008a018992c Zm00008a018992,Zm00008a018993 simMerged
Zm00008a018992_T01.v1.1.exon.15 chr05 1041436 1041495 Zm00008a018992c 1036428 1047412 Zm00008a018992c Zm00008a018992,Zm00008a018993 simMerged
Zm00008a018992_T01.v1.1.exon.16 chr05 1041766 1041876 Zm00008a018992 1036428 1047412 Zm00008a018992c Zm00008a018992,Zm00008a018993 simMerged
Zm00008a018992_T01.v1.1.exon.16 chr05 1041766 1041876 Zm00008a018992c 1036428 1047412 Zm00008a018992c Zm00008a018992,Zm00008a018993 simMerged
Zm00008a018992_T01.v1.1.exon.17 chr05 1041999 1042096 Zm00008a018992 1036428 1047412 Zm00008a018992c Zm00008a018992,Zm00008a018993 simMerged
Zm00008a018992_T01.v1.1.exon.17 chr05 1041999 1042096 Zm00008a018992c 1036428 1047412 Zm00008a018992c Zm00008a018992,Zm00008a018993 simMerged
Zm00008a018992_T01.v1.1.exon.18 chr05 1042175 1042283 Zm00008a018992 1036428 1047412 Zm00008a018992c Zm00008a018992,Zm00008a018993 simMerged
Zm00008a018992_T01.v1.1.exon.18 chr05 1042175 1042283 Zm00008a018992c 1036428 1047412 Zm00008a018992c Zm00008a018992,Zm00008a018993 simMerged
Zm00008a018992_T01.v1.1.exon.19 chr05 1042566 1042631 Zm00008a018992 1036428 1047412 Zm00008a018992c Zm00008a018992,Zm00008a018993 simMerged
Zm00008a018992_T01.v1.1.exon.19 chr05 1042566 1042631 Zm00008a018992c 1036428 1047412 Zm00008a018992c Zm00008a018992,Zm00008a018993 simMerged
Zm00008a018992_T01.v1.1.exon.20 chr05 1042860 1042958 Zm00008a018992 1036428 1047412 Zm00008a018992c Zm00008a018992,Zm00008a018993 simMerged
Zm00008a018992_T01.v1.1.exon.20 chr05 1042860 1042958 Zm00008a018992c 1036428 1047412 Zm00008a018992c Zm00008a018992,Zm00008a018993 simMerged
Zm00008a018992_T01.v1.1.exon.21 chr05 1043049 1043129 Zm00008a018992 1036428 1047412 Zm00008a018992c Zm00008a018992,Zm00008a018993 simMerged
Zm00008a018992_T01.v1.1.exon.21 chr05 1043049 1043129 Zm00008a018992c 1036428 1047412 Zm00008a018992c Zm00008a018992,Zm00008a018993 simMerged
Zm00008a018992_T01.v1.1.exon.22 chr05 1043230 1043319 Zm00008a018992 1036428 1047412 Zm00008a018992c Zm00008a018992,Zm00008a018993 simMerged
Zm00008a018992_T01.v1.1.exon.22 chr05 1043230 1043319 Zm00008a018992c 1036428 1047412 Zm00008a018992c Zm00008a018992,Zm00008a018993 simMerged
Zm00008a018992_T01.v1.1.exon.23 chr05 1044070 1044155 Zm00008a018992 1036428 1047412 Zm00008a018992c Zm00008a018992,Zm00008a018993 simMerged
Zm00008a018992_T01.v1.1.exon.23 chr05 1044070 1044155 Zm00008a018992c 1036428 1047412 Zm00008a018992c Zm00008a018992,Zm00008a018993 simMerged
Zm00008a018992_T01.v1.1.exon.24 chr05 1044481 1044561 Zm00008a018992 1036428 1047412 Zm00008a018992c Zm00008a018992,Zm00008a018993 simMerged
Zm00008a018992_T01.v1.1.exon.24 chr05 1044481 1044561 Zm00008a018992c 1036428 1047412 Zm00008a018992c Zm00008a018992,Zm00008a018993 simMerged
Zm00008a018992_T01.v1.1.exon.25 chr05 1044883 1045065 Zm00008a018992 1036428 1047412 Zm00008a018992c Zm00008a018992,Zm00008a018993 simMerged
Zm00008a018992_T01.v1.1.exon.25 chr05 1044883 1045065 Zm00008a018992c 1036428 1047412 Zm00008a018992c Zm00008a018992,Zm00008a018993 simMerged
Zm00008a018992_T01.v1.1.exon.26 chr05 1045269 1045335 Zm00008a018992 1036428 1047412 Zm00008a018992c Zm00008a018992,Zm00008a018993 simMerged
Zm00008a018992_T01.v1.1.exon.26 chr05 1045269 1045335 Zm00008a018992c 1036428 1047412 Zm00008a018992c Zm00008a018992,Zm00008a018993 simMerged
Zm00008a018992_T01.v1.1.exon.27 chr05 1045428 1045538 Zm00008a018992 1036428 1047412 Zm00008a018992c Zm00008a018992,Zm00008a018993 simMerged
Zm00008a018992_T01.v1.1.exon.27 chr05 1045428 1045538 Zm00008a018992c 1036428 1047412 Zm00008a018992c Zm00008a018992,Zm00008a018993 simMerged
Zm00008a018992_T01.v1.1.exon.28 chr05 1045628 1045735 Zm00008a018992 1036428 1047412 Zm00008a018992c Zm00008a018992,Zm00008a018993 simMerged
Zm00008a018992_T01.v1.1.exon.28 chr05 1045628 1045735 Zm00008a018992c 1036428 1047412 Zm00008a018992c Zm00008a018992,Zm00008a018993 simMerged
Zm00008a018992_T01.v1.1.exon.29 chr05 1045820 1045957 Zm00008a018992 1036428 1047412 Zm00008a018992c Zm00008a018992,Zm00008a018993 simMerged
Zm00008a018992_T01.v1.1.exon.29 chr05 1045820 1045957 Zm00008a018992c 1036428 1047412 Zm00008a018992c Zm00008a018992,Zm00008a018993 simMerged
Zm00008a018992_T01.v1.1.exon.30 chr05 1046035 1046166 Zm00008a018992 1036428 1047412 Zm00008a018992c Zm00008a018992,Zm00008a018993 simMerged
Zm00008a018992_T01.v1.1.exon.30 chr05 1046035 1046166 Zm00008a018992c 1036428 1047412 Zm00008a018992c Zm00008a018992,Zm00008a018993 simMerged
Zm00008a018992_T01.v1.1.exon.31 chr05 1046237 1046341 Zm00008a018992 1036428 1047412 Zm00008a018992c Zm00008a018992,Zm00008a018993 simMerged
Zm00008a018992_T01.v1.1.exon.31 chr05 1046237 1046341 Zm00008a018992c 1036428 1047412 Zm00008a018992c Zm00008a018992,Zm00008a018993 simMerged
Zm00008a018992_T01.v1.1.exon.32 chr05 1046740 1047337 Zm00008a018992 1036428 1047412 Zm00008a018992c Zm00008a018992,Zm00008a018993 simMerged
Zm00008a018992_T01.v1.1.exon.32 chr05 1046740 1047337 Zm00008a018992c 1036428 1047412 Zm00008a018992c Zm00008a018992,Zm00008a018993 simMerged
Zm00008a018992_T01.v1.1.exon.33 chr05 1047359 1047412 Zm00008a018992 1036428 1047412 Zm00008a018992c Zm00008a018992,Zm00008a018993 simMerged
Zm00008a018992_T01.v1.1.exon.33 chr05 1047359 1047412 Zm00008a018992c 1036428 1047412 Zm00008a018992c Zm00008a018992,Zm00008a018993 simMerged
Zm00008a018994_T01.v1.1.exon.1 chr05 1092066 1092421 Zm00008a018994 1092066 1086228 Zm00008a018994c Zm00008a018994,Zm00008a018995 simMerged
Zm00008a018994_T01.v1.1.exon.1 chr05 1092066 1092421 Zm00008a018994c 1092066 1086228 Zm00008a018994c Zm00008a018994,Zm00008a018995 simMerged
Zm00008a018994_T01.v1.1.exon.2 chr05 1091450 1091537 Zm00008a018994 1092066 1086228 Zm00008a018994c Zm00008a018994,Zm00008a018995 simMerged
Zm00008a018994_T01.v1.1.exon.2 chr05 1091450 1091537 Zm00008a018994c 1092066 1086228 Zm00008a018994c Zm00008a018994,Zm00008a018995 simMerged
Zm00008a018994_T01.v1.1.exon.3 chr05 1090815 1091000 Zm00008a018994 1092066 1086228 Zm00008a018994c Zm00008a018994,Zm00008a018995 simMerged
Zm00008a018994_T01.v1.1.exon.3 chr05 1090815 1091000 Zm00008a018994c 1092066 1086228 Zm00008a018994c Zm00008a018994,Zm00008a018995 simMerged
Zm00008a018994_T01.v1.1.exon.4 chr05 1090416 1090550 Zm00008a018994 1092066 1086228 Zm00008a018994c Zm00008a018994,Zm00008a018995 simMerged
Zm00008a018994_T01.v1.1.exon.4 chr05 1090416 1090550 Zm00008a018994c 1092066 1086228 Zm00008a018994c Zm00008a018994,Zm00008a018995 simMerged
Zm00008a018994_T01.v1.1.exon.5 chr05 1090268 1090327 Zm00008a018994 1092066 1086228 Zm00008a018994c Zm00008a018994,Zm00008a018995 simMerged
Zm00008a018994_T01.v1.1.exon.5 chr05 1090268 1090327 Zm00008a018994c 1092066 1086228 Zm00008a018994c Zm00008a018994,Zm00008a018995 simMerged
Zm00008a018994_T01.v1.1.exon.6 chr05 1089362 1089451 Zm00008a018994 1092066 1086228 Zm00008a018994c Zm00008a018994,Zm00008a018995 simMerged
Zm00008a018994_T01.v1.1.exon.6 chr05 1089362 1089451 Zm00008a018994c 1092066 1086228 Zm00008a018994c Zm00008a018994,Zm00008a018995 simMerged
Zm00008a018994_T01.v1.1.exon.7 chr05 1088531 1088662 Zm00008a018994 1092066 1086228 Zm00008a018994c Zm00008a018994,Zm00008a018995 simMerged
Zm00008a018994_T01.v1.1.exon.7 chr05 1088531 1088662 Zm00008a018994c 1092066 1086228 Zm00008a018994c Zm00008a018994,Zm00008a018995 simMerged
Zm00008a018994_T01.v1.1.exon.8 chr05 1087484 1087628 Zm00008a018994 1092066 1086228 Zm00008a018994c Zm00008a018994,Zm00008a018995 simMerged
Zm00008a018994_T01.v1.1.exon.8 chr05 1087484 1087628 Zm00008a018994c 1092066 1086228 Zm00008a018994c Zm00008a018994,Zm00008a018995 simMerged
Zm00008a018994_T01.v1.1.exon.9 chr05 1087217 1087390 Zm00008a018994 1092066 1086228 Zm00008a018994c Zm00008a018994,Zm00008a018995 simMerged
Zm00008a018994_T01.v1.1.exon.9 chr05 1087217 1087390 Zm00008a018994c 1092066 1086228 Zm00008a018994c Zm00008a018994,Zm00008a018995 simMerged
Zm00008a018994_T01.v1.1.exon.10 chr05 1086974 1087037 Zm00008a018994 1092066 1086228 Zm00008a018994c Zm00008a018994,Zm00008a018995 simMerged
Zm00008a018994_T01.v1.1.exon.10 chr05 1086974 1087037 Zm00008a018994c 1092066 1086228 Zm00008a018994c Zm00008a018994,Zm00008a018995 simMerged
Zm00008a018994_T01.v1.1.exon.11 chr05 1086807 1086876 Zm00008a018994 1092066 1086228 Zm00008a018994c Zm00008a018994,Zm00008a018995 simMerged
Zm00008a018994_T01.v1.1.exon.11 chr05 1086807 1086876 Zm00008a018994c 1092066 1086228 Zm00008a018994c Zm00008a018994,Zm00008a018995 simMerged
Zm00008a018994_T01.v1.1.exon.12 chr05 1086316 1086433 Zm00008a018994 1092066 1086228 Zm00008a018994c Zm00008a018994,Zm00008a018995 simMerged
Zm00008a018994_T01.v1.1.exon.12 chr05 1086316 1086433 Zm00008a018994c 1092066 1086228 Zm00008a018994c Zm00008a018994,Zm00008a018995 simMerged
Zm00008a018994_T01.v1.1.exon.13 chr05 1085765 1086228 Zm00008a018994 1092066 1086228 Zm00008a018994c Zm00008a018994,Zm00008a018995 simMerged
Zm00008a018994_T01.v1.1.exon.13 chr05 1085765 1086228 Zm00008a018994c 1092066 1086228 Zm00008a018994c Zm00008a018994,Zm00008a018995 simMerged
Zm00008a019001_T01.v1.1.exon.1 chr05 1186419 1187080 Zm00008a019001 1186419 1184845 Zm00008a019001c Zm00008a019001,Zm00008a019002 simMerged
Zm00008a019001_T01.v1.1.exon.1 chr05 1186419 1187080 Zm00008a019001c 1186419 1184845 Zm00008a019001c Zm00008a019001,Zm00008a019002 simMerged
Zm00008a019001_T01.v1.1.exon.2 chr05 1186163 1186232 Zm00008a019001 1186419 1184845 Zm00008a019001c Zm00008a019001,Zm00008a019002 simMerged
Zm00008a019001_T01.v1.1.exon.2 chr05 1186163 1186232 Zm00008a019001c 1186419 1184845 Zm00008a019001c Zm00008a019001,Zm00008a019002 simMerged
Zm00008a019001_T01.v1.1.exon.3 chr05 1185924 1186046 Zm00008a019001 1186419 1184845 Zm00008a019001c Zm00008a019001,Zm00008a019002 simMerged
Zm00008a019001_T01.v1.1.exon.3 chr05 1185924 1186046 Zm00008a019001c 1186419 1184845 Zm00008a019001c Zm00008a019001,Zm00008a019002 simMerged
Zm00008a019001_T01.v1.1.exon.4 chr05 1185682 1185810 Zm00008a019001 1186419 1184845 Zm00008a019001c Zm00008a019001,Zm00008a019002 simMerged
Zm00008a019001_T01.v1.1.exon.4 chr05 1185682 1185810 Zm00008a019001c 1186419 1184845 Zm00008a019001c Zm00008a019001,Zm00008a019002 simMerged
Zm00008a019001_T01.v1.1.exon.5 chr05 1184116 1184845 Zm00008a019001 1186419 1184845 Zm00008a019001c Zm00008a019001,Zm00008a019002 simMerged
Zm00008a019001_T01.v1.1.exon.5 chr05 1184116 1184845 Zm00008a019001c 1186419 1184845 Zm00008a019001c Zm00008a019001,Zm00008a019002 simMerged
Zm00008a019009_T01.v1.1.exon.1 chr05 1216790 1217112 Zm00008a019009 1216790 1220862 Zm00008a019009c Zm00008a019009,Zm00008a019010 simMerged
Zm00008a019009_T01.v1.1.exon.1 chr05 1216790 1217112 Zm00008a019009c 1216790 1220862 Zm00008a019009c Zm00008a019009,Zm00008a019010 simMerged
Zm00008a019009_T01.v1.1.exon.2 chr05 1217228 1217327 Zm00008a019009 1216790 1220862 Zm00008a019009c Zm00008a019009,Zm00008a019010 simMerged
Zm00008a019009_T01.v1.1.exon.2 chr05 1217228 1217327 Zm00008a019009c 1216790 1220862 Zm00008a019009c Zm00008a019009,Zm00008a019010 simMerged
Zm00008a019009_T01.v1.1.exon.3 chr05 1218456 1218586 Zm00008a019009 1216790 1220862 Zm00008a019009c Zm00008a019009,Zm00008a019010 simMerged
Zm00008a019009_T01.v1.1.exon.3 chr05 1218456 1218586 Zm00008a019009c 1216790 1220862 Zm00008a019009c Zm00008a019009,Zm00008a019010 simMerged
Zm00008a019009_T01.v1.1.exon.4 chr05 1218861 1218944 Zm00008a019009 1216790 1220862 Zm00008a019009c Zm00008a019009,Zm00008a019010 simMerged
Zm00008a019009_T01.v1.1.exon.4 chr05 1218861 1218944 Zm00008a019009c 1216790 1220862 Zm00008a019009c Zm00008a019009,Zm00008a019010 simMerged
Zm00008a019009_T01.v1.1.exon.5 chr05 1219771 1219824 Zm00008a019009 1216790 1220862 Zm00008a019009c Zm00008a019009,Zm00008a019010 simMerged
Zm00008a019009_T01.v1.1.exon.5 chr05 1219771 1219824 Zm00008a019009c 1216790 1220862 Zm00008a019009c Zm00008a019009,Zm00008a019010 simMerged
Zm00008a019009_T01.v1.1.exon.6 chr05 1220291 1220396 Zm00008a019009 1216790 1220862 Zm00008a019009c Zm00008a019009,Zm00008a019010 simMerged
Zm00008a019009_T01.v1.1.exon.6 chr05 1220291 1220396 Zm00008a019009c 1216790 1220862 Zm00008a019009c Zm00008a019009,Zm00008a019010 simMerged
Zm00008a019009_T01.v1.1.exon.7 chr05 1220450 1220620 Zm00008a019009 1216790 1220862 Zm00008a019009c Zm00008a019009,Zm00008a019010 simMerged
Zm00008a019009_T01.v1.1.exon.7 chr05 1220450 1220620 Zm00008a019009c 1216790 1220862 Zm00008a019009c Zm00008a019009,Zm00008a019010 simMerged
Zm00008a019009_T01.v1.1.exon.8 chr05 1220727 1220862 Zm00008a019009 1216790 1220862 Zm00008a019009c Zm00008a019009,Zm00008a019010 simMerged
Zm00008a019009_T01.v1.1.exon.8 chr05 1220727 1220862 Zm00008a019009c 1216790 1220862 Zm00008a019009c Zm00008a019009,Zm00008a019010 simMerged
Zm00008a019011_T01.v1.1.exon.1 chr05 1228260 1228301 Zm00008a019011 1228260 1222766 Zm00008a019011c Zm00008a019011,Zm00008a019012 simMerged
Zm00008a019011_T01.v1.1.exon.1 chr05 1228260 1228301 Zm00008a019011c 1228260 1222766 Zm00008a019011c Zm00008a019011,Zm00008a019012 simMerged
Zm00008a019011_T01.v1.1.exon.2 chr05 1227125 1227651 Zm00008a019011 1228260 1222766 Zm00008a019011c Zm00008a019011,Zm00008a019012 simMerged
Zm00008a019011_T01.v1.1.exon.2 chr05 1227125 1227651 Zm00008a019011c 1228260 1222766 Zm00008a019011c Zm00008a019011,Zm00008a019012 simMerged
Zm00008a019011_T01.v1.1.exon.3 chr05 1222751 1222766 Zm00008a019011 1228260 1222766 Zm00008a019011c Zm00008a019011,Zm00008a019012 simMerged
Zm00008a019011_T01.v1.1.exon.3 chr05 1222751 1222766 Zm00008a019011c 1228260 1222766 Zm00008a019011c Zm00008a019011,Zm00008a019012 simMerged
Zm00008a019016_T01.v1.1.exon.1 chr05 1249193 1249217 Zm00008a019016 1249193 1286775 Zm00008a019016c Zm00008a019016,Zm00008a019017 simMerged
Zm00008a019016_T01.v1.1.exon.1 chr05 1249193 1249217 Zm00008a019016c 1249193 1286775 Zm00008a019016c Zm00008a019016,Zm00008a019017 simMerged
Zm00008a019016_T01.v1.1.exon.2 chr05 1284668 1286775 Zm00008a019016 1249193 1286775 Zm00008a019016c Zm00008a019016,Zm00008a019017 simMerged
Zm00008a019016_T01.v1.1.exon.2 chr05 1284668 1286775 Zm00008a019016c 1249193 1286775 Zm00008a019016c Zm00008a019016,Zm00008a019017 simMerged
Zm00008a019020_T01.v1.1.exon.1 chr05 1321380 1321595 Zm00008a019020 1321380 1326000 Zm00008a019020c Zm00008a019020,Zm00008a019021 simMerged
Zm00008a019020_T01.v1.1.exon.1 chr05 1321380 1321595 Zm00008a019020c 1321380 1326000 Zm00008a019020c Zm00008a019020,Zm00008a019021 simMerged
Zm00008a019020_T01.v1.1.exon.2 chr05 1321744 1321819 Zm00008a019020 1321380 1326000 Zm00008a019020c Zm00008a019020,Zm00008a019021 simMerged
Zm00008a019020_T01.v1.1.exon.2 chr05 1321744 1321819 Zm00008a019020c 1321380 1326000 Zm00008a019020c Zm00008a019020,Zm00008a019021 simMerged
Zm00008a019020_T01.v1.1.exon.3 chr05 1321913 1322020 Zm00008a019020 1321380 1326000 Zm00008a019020c Zm00008a019020,Zm00008a019021 simMerged
Zm00008a019020_T01.v1.1.exon.3 chr05 1321913 1322020 Zm00008a019020c 1321380 1326000 Zm00008a019020c Zm00008a019020,Zm00008a019021 simMerged
Zm00008a019020_T01.v1.1.exon.4 chr05 1322091 1322165 Zm00008a019020 1321380 1326000 Zm00008a019020c Zm00008a019020,Zm00008a019021 simMerged
Zm00008a019020_T01.v1.1.exon.4 chr05 1322091 1322165 Zm00008a019020c 1321380 1326000 Zm00008a019020c Zm00008a019020,Zm00008a019021 simMerged
Zm00008a019020_T01.v1.1.exon.5 chr05 1322329 1322433 Zm00008a019020 1321380 1326000 Zm00008a019020c Zm00008a019020,Zm00008a019021 simMerged
Zm00008a019020_T01.v1.1.exon.5 chr05 1322329 1322433 Zm00008a019020c 1321380 1326000 Zm00008a019020c Zm00008a019020,Zm00008a019021 simMerged
Zm00008a019020_T01.v1.1.exon.6 chr05 1322534 1322624 Zm00008a019020 1321380 1326000 Zm00008a019020c Zm00008a019020,Zm00008a019021 simMerged
Zm00008a019020_T01.v1.1.exon.6 chr05 1322534 1322624 Zm00008a019020c 1321380 1326000 Zm00008a019020c Zm00008a019020,Zm00008a019021 simMerged
Zm00008a019020_T01.v1.1.exon.7 chr05 1322730 1322935 Zm00008a019020 1321380 1326000 Zm00008a019020c Zm00008a019020,Zm00008a019021 simMerged
Zm00008a019020_T01.v1.1.exon.7 chr05 1322730 1322935 Zm00008a019020c 1321380 1326000 Zm00008a019020c Zm00008a019020,Zm00008a019021 simMerged
Zm00008a019020_T01.v1.1.exon.8 chr05 1323910 1323969 Zm00008a019020 1321380 1326000 Zm00008a019020c Zm00008a019020,Zm00008a019021 simMerged
Zm00008a019020_T01.v1.1.exon.8 chr05 1323910 1323969 Zm00008a019020c 1321380 1326000 Zm00008a019020c Zm00008a019020,Zm00008a019021 simMerged
Zm00008a019020_T01.v1.1.exon.9 chr05 1324649 1324714 Zm00008a019020 1321380 1326000 Zm00008a019020c Zm00008a019020,Zm00008a019021 simMerged
Zm00008a019020_T01.v1.1.exon.9 chr05 1324649 1324714 Zm00008a019020c 1321380 1326000 Zm00008a019020c Zm00008a019020,Zm00008a019021 simMerged
Zm00008a019020_T01.v1.1.exon.10 chr05 1324788 1324850 Zm00008a019020 1321380 1326000 Zm00008a019020c Zm00008a019020,Zm00008a019021 simMerged
Zm00008a019020_T01.v1.1.exon.10 chr05 1324788 1324850 Zm00008a019020c 1321380 1326000 Zm00008a019020c Zm00008a019020,Zm00008a019021 simMerged
Zm00008a019020_T01.v1.1.exon.11 chr05 1325022 1325262 Zm00008a019020 1321380 1326000 Zm00008a019020c Zm00008a019020,Zm00008a019021 simMerged
Zm00008a019020_T01.v1.1.exon.11 chr05 1325022 1325262 Zm00008a019020c 1321380 1326000 Zm00008a019020c Zm00008a019020,Zm00008a019021 simMerged
Zm00008a019020_T01.v1.1.exon.12 chr05 1325438 1326000 Zm00008a019020 1321380 1326000 Zm00008a019020c Zm00008a019020,Zm00008a019021 simMerged
Zm00008a019020_T01.v1.1.exon.12 chr05 1325438 1326000 Zm00008a019020c 1321380 1326000 Zm00008a019020c Zm00008a019020,Zm00008a019021 simMerged
Zm00008a019022_T01.v1.1.exon.1 chr05 1330674 1330727 Zm00008a019022 1330674 1335249 Zm00008a019022c Zm00008a019022,Zm00008a019023 simMerged
Zm00008a019022_T01.v1.1.exon.1 chr05 1330674 1330727 Zm00008a019022c 1330674 1335249 Zm00008a019022c Zm00008a019022,Zm00008a019023 simMerged
Zm00008a019022_T01.v1.1.exon.2 chr05 1330853 1331277 Zm00008a019022 1330674 1335249 Zm00008a019022c Zm00008a019022,Zm00008a019023 simMerged
Zm00008a019022_T01.v1.1.exon.2 chr05 1330853 1331277 Zm00008a019022c 1330674 1335249 Zm00008a019022c Zm00008a019022,Zm00008a019023 simMerged
Zm00008a019022_T01.v1.1.exon.3 chr05 1332517 1332523 Zm00008a019022 1330674 1335249 Zm00008a019022c Zm00008a019022,Zm00008a019023 simMerged
Zm00008a019022_T01.v1.1.exon.3 chr05 1332517 1332523 Zm00008a019022c 1330674 1335249 Zm00008a019022c Zm00008a019022,Zm00008a019023 simMerged
Zm00008a019022_T01.v1.1.exon.4 chr05 1333005 1333213 Zm00008a019022 1330674 1335249 Zm00008a019022c Zm00008a019022,Zm00008a019023 simMerged
Zm00008a019022_T01.v1.1.exon.4 chr05 1333005 1333213 Zm00008a019022c 1330674 1335249 Zm00008a019022c Zm00008a019022,Zm00008a019023 simMerged
Zm00008a019022_T01.v1.1.exon.5 chr05 1333287 1333486 Zm00008a019022 1330674 1335249 Zm00008a019022c Zm00008a019022,Zm00008a019023 simMerged
Zm00008a019022_T01.v1.1.exon.5 chr05 1333287 1333486 Zm00008a019022c 1330674 1335249 Zm00008a019022c Zm00008a019022,Zm00008a019023 simMerged
Zm00008a019022_T01.v1.1.exon.6 chr05 1333801 1334030 Zm00008a019022 1330674 1335249 Zm00008a019022c Zm00008a019022,Zm00008a019023 simMerged
Zm00008a019022_T01.v1.1.exon.6 chr05 1333801 1334030 Zm00008a019022c 1330674 1335249 Zm00008a019022c Zm00008a019022,Zm00008a019023 simMerged
Zm00008a019022_T01.v1.1.exon.7 chr05 1334851 1335249 Zm00008a019022 1330674 1335249 Zm00008a019022c Zm00008a019022,Zm00008a019023 simMerged
Zm00008a019022_T01.v1.1.exon.7 chr05 1334851 1335249 Zm00008a019022c 1330674 1335249 Zm00008a019022c Zm00008a019022,Zm00008a019023 simMerged
Zm00008a019027_T01.v1.1.exon.1 chr05 1415807 1416049 Zm00008a019027 1415807 1418520 Zm00008a019027c Zm00008a019027,Zm00008a019028 simMerged
Zm00008a019027_T01.v1.1.exon.1 chr05 1415807 1416049 Zm00008a019027c 1415807 1418520 Zm00008a019027c Zm00008a019027,Zm00008a019028 simMerged
Zm00008a019027_T01.v1.1.exon.2 chr05 1416151 1416699 Zm00008a019027 1415807 1418520 Zm00008a019027c Zm00008a019027,Zm00008a019028 simMerged
Zm00008a019027_T01.v1.1.exon.2 chr05 1416151 1416699 Zm00008a019027c 1415807 1418520 Zm00008a019027c Zm00008a019027,Zm00008a019028 simMerged
Zm00008a019027_T01.v1.1.exon.3 chr05 1417916 1418520 Zm00008a019027 1415807 1418520 Zm00008a019027c Zm00008a019027,Zm00008a019028 simMerged
Zm00008a019027_T01.v1.1.exon.3 chr05 1417916 1418520 Zm00008a019027c 1415807 1418520 Zm00008a019027c Zm00008a019027,Zm00008a019028 simMerged
Zm00008a019030_T01.v1.1.exon.1 chr05 1435035 1435164 Zm00008a019030 1435035 1430576 Zm00008a019030c Zm00008a019030,Zm00008a019031 simMerged
Zm00008a019030_T01.v1.1.exon.1 chr05 1435035 1435164 Zm00008a019030c 1435035 1430576 Zm00008a019030c Zm00008a019030,Zm00008a019031 simMerged
Zm00008a019030_T01.v1.1.exon.2 chr05 1430696 1432130 Zm00008a019030 1435035 1430576 Zm00008a019030c Zm00008a019030,Zm00008a019031 simMerged
Zm00008a019030_T01.v1.1.exon.2 chr05 1430696 1432130 Zm00008a019030c 1435035 1430576 Zm00008a019030c Zm00008a019030,Zm00008a019031 simMerged
Zm00008a019030_T01.v1.1.exon.3 chr05 1430101 1430576 Zm00008a019030 1435035 1430576 Zm00008a019030c Zm00008a019030,Zm00008a019031 simMerged
Zm00008a019030_T01.v1.1.exon.3 chr05 1430101 1430576 Zm00008a019030c 1435035 1430576 Zm00008a019030c Zm00008a019030,Zm00008a019031 simMerged
Zm00008a019034_T01.v1.1.exon.1 chr05 1541576 1541654 Zm00008a019034 1541576 1553923 Zm00008a019034c Zm00008a019034,Zm00008a019035 simMerged
Zm00008a019034_T01.v1.1.exon.1 chr05 1541576 1541654 Zm00008a019034c 1541576 1553923 Zm00008a019034c Zm00008a019034,Zm00008a019035 simMerged
Zm00008a019034_T01.v1.1.exon.2 chr05 1542833 1542943 Zm00008a019034 1541576 1553923 Zm00008a019034c Zm00008a019034,Zm00008a019035 simMerged
Zm00008a019034_T01.v1.1.exon.2 chr05 1542833 1542943 Zm00008a019034c 1541576 1553923 Zm00008a019034c Zm00008a019034,Zm00008a019035 simMerged
Zm00008a019034_T01.v1.1.exon.3 chr05 1546812 1546886 Zm00008a019034 1541576 1553923 Zm00008a019034c Zm00008a019034,Zm00008a019035 simMerged
Zm00008a019034_T01.v1.1.exon.3 chr05 1546812 1546886 Zm00008a019034c 1541576 1553923 Zm00008a019034c Zm00008a019034,Zm00008a019035 simMerged
Zm00008a019034_T01.v1.1.exon.4 chr05 1548252 1548312 Zm00008a019034 1541576 1553923 Zm00008a019034c Zm00008a019034,Zm00008a019035 simMerged
Zm00008a019034_T01.v1.1.exon.4 chr05 1548252 1548312 Zm00008a019034c 1541576 1553923 Zm00008a019034c Zm00008a019034,Zm00008a019035 simMerged
Zm00008a019034_T01.v1.1.exon.5 chr05 1549077 1549084 Zm00008a019034 1541576 1553923 Zm00008a019034c Zm00008a019034,Zm00008a019035 simMerged
Zm00008a019034_T01.v1.1.exon.5 chr05 1549077 1549084 Zm00008a019034c 1541576 1553923 Zm00008a019034c Zm00008a019034,Zm00008a019035 simMerged
Zm00008a019034_T01.v1.1.exon.6 chr05 1549181 1549285 Zm00008a019034 1541576 1553923 Zm00008a019034c Zm00008a019034,Zm00008a019035 simMerged
Zm00008a019034_T01.v1.1.exon.6 chr05 1549181 1549285 Zm00008a019034c 1541576 1553923 Zm00008a019034c Zm00008a019034,Zm00008a019035 simMerged
Zm00008a019034_T01.v1.1.exon.7 chr05 1549515 1549622 Zm00008a019034 1541576 1553923 Zm00008a019034c Zm00008a019034,Zm00008a019035 simMerged
Zm00008a019034_T01.v1.1.exon.7 chr05 1549515 1549622 Zm00008a019034c 1541576 1553923 Zm00008a019034c Zm00008a019034,Zm00008a019035 simMerged
Zm00008a019034_T01.v1.1.exon.8 chr05 1550392 1550495 Zm00008a019034 1541576 1553923 Zm00008a019034c Zm00008a019034,Zm00008a019035 simMerged
Zm00008a019034_T01.v1.1.exon.8 chr05 1550392 1550495 Zm00008a019034c 1541576 1553923 Zm00008a019034c Zm00008a019034,Zm00008a019035 simMerged
Zm00008a019034_T01.v1.1.exon.9 chr05 1551675 1551893 Zm00008a019034 1541576 1553923 Zm00008a019034c Zm00008a019034,Zm00008a019035 simMerged
Zm00008a019034_T01.v1.1.exon.9 chr05 1551675 1551893 Zm00008a019034c 1541576 1553923 Zm00008a019034c Zm00008a019034,Zm00008a019035 simMerged
Zm00008a019034_T01.v1.1.exon.10 chr05 1553015 1553159 Zm00008a019034 1541576 1553923 Zm00008a019034c Zm00008a019034,Zm00008a019035 simMerged
Zm00008a019034_T01.v1.1.exon.10 chr05 1553015 1553159 Zm00008a019034c 1541576 1553923 Zm00008a019034c Zm00008a019034,Zm00008a019035 simMerged
Zm00008a019034_T01.v1.1.exon.11 chr05 1553251 1553345 Zm00008a019034 1541576 1553923 Zm00008a019034c Zm00008a019034,Zm00008a019035 simMerged
Zm00008a019034_T01.v1.1.exon.11 chr05 1553251 1553345 Zm00008a019034c 1541576 1553923 Zm00008a019034c Zm00008a019034,Zm00008a019035 simMerged
Zm00008a019034_T01.v1.1.exon.12 chr05 1553475 1553923 Zm00008a019034 1541576 1553923 Zm00008a019034c Zm00008a019034,Zm00008a019035 simMerged
Zm00008a019034_T01.v1.1.exon.12 chr05 1553475 1553923 Zm00008a019034c 1541576 1553923 Zm00008a019034c Zm00008a019034,Zm00008a019035 simMerged
Zm00008a019041_T01.v1.1.exon.1 chr05 1675659 1675813 Zm00008a019041 1675659 1669558 Zm00008a019041c Zm00008a019041,Zm00008a019042 simMerged
Zm00008a019041_T01.v1.1.exon.1 chr05 1675659 1675813 Zm00008a019041c 1675659 1669558 Zm00008a019041c Zm00008a019041,Zm00008a019042 simMerged
Zm00008a019041_T01.v1.1.exon.2 chr05 1671124 1671229 Zm00008a019041 1675659 1669558 Zm00008a019041c Zm00008a019041,Zm00008a019042 simMerged
Zm00008a019041_T01.v1.1.exon.2 chr05 1671124 1671229 Zm00008a019041c 1675659 1669558 Zm00008a019041c Zm00008a019041,Zm00008a019042 simMerged
Zm00008a019041_T01.v1.1.exon.3 chr05 1670962 1671029 Zm00008a019041 1675659 1669558 Zm00008a019041c Zm00008a019041,Zm00008a019042 simMerged
Zm00008a019041_T01.v1.1.exon.3 chr05 1670962 1671029 Zm00008a019041c 1675659 1669558 Zm00008a019041c Zm00008a019041,Zm00008a019042 simMerged
Zm00008a019041_T01.v1.1.exon.4 chr05 1670673 1670813 Zm00008a019041 1675659 1669558 Zm00008a019041c Zm00008a019041,Zm00008a019042 simMerged
Zm00008a019041_T01.v1.1.exon.4 chr05 1670673 1670813 Zm00008a019041c 1675659 1669558 Zm00008a019041c Zm00008a019041,Zm00008a019042 simMerged
Zm00008a019041_T01.v1.1.exon.5 chr05 1669857 1669996 Zm00008a019041 1675659 1669558 Zm00008a019041c Zm00008a019041,Zm00008a019042 simMerged
Zm00008a019041_T01.v1.1.exon.5 chr05 1669857 1669996 Zm00008a019041c 1675659 1669558 Zm00008a019041c Zm00008a019041,Zm00008a019042 simMerged
Zm00008a019041_T01.v1.1.exon.6 chr05 1669632 1669745 Zm00008a019041 1675659 1669558 Zm00008a019041c Zm00008a019041,Zm00008a019042 simMerged
Zm00008a019041_T01.v1.1.exon.6 chr05 1669632 1669745 Zm00008a019041c 1675659 1669558 Zm00008a019041c Zm00008a019041,Zm00008a019042 simMerged
Zm00008a019041_T01.v1.1.exon.7 chr05 1669247 1669558 Zm00008a019041 1675659 1669558 Zm00008a019041c Zm00008a019041,Zm00008a019042 simMerged
Zm00008a019041_T01.v1.1.exon.7 chr05 1669247 1669558 Zm00008a019041c 1675659 1669558 Zm00008a019041c Zm00008a019041,Zm00008a019042 simMerged
Zm00008a019048_T01.v1.1.exon.1 chr05 1800483 1800608 Zm00008a019048 1800483 1804511 Zm00008a019048c Zm00008a019048,Zm00008a019049 simMerged
Zm00008a019048_T01.v1.1.exon.1 chr05 1800483 1800608 Zm00008a019048c 1800483 1804511 Zm00008a019048c Zm00008a019048,Zm00008a019049 simMerged
Zm00008a019048_T01.v1.1.exon.2 chr05 1800745 1800857 Zm00008a019048 1800483 1804511 Zm00008a019048c Zm00008a019048,Zm00008a019049 simMerged
Zm00008a019048_T01.v1.1.exon.2 chr05 1800745 1800857 Zm00008a019048c 1800483 1804511 Zm00008a019048c Zm00008a019048,Zm00008a019049 simMerged
Zm00008a019048_T01.v1.1.exon.3 chr05 1800969 1801473 Zm00008a019048 1800483 1804511 Zm00008a019048c Zm00008a019048,Zm00008a019049 simMerged
Zm00008a019048_T01.v1.1.exon.3 chr05 1800969 1801473 Zm00008a019048c 1800483 1804511 Zm00008a019048c Zm00008a019048,Zm00008a019049 simMerged
Zm00008a019048_T01.v1.1.exon.4 chr05 1801529 1802058 Zm00008a019048 1800483 1804511 Zm00008a019048c Zm00008a019048,Zm00008a019049 simMerged
Zm00008a019048_T01.v1.1.exon.4 chr05 1801529 1802058 Zm00008a019048c 1800483 1804511 Zm00008a019048c Zm00008a019048,Zm00008a019049 simMerged
Zm00008a019048_T01.v1.1.exon.5 chr05 1802529 1802777 Zm00008a019048 1800483 1804511 Zm00008a019048c Zm00008a019048,Zm00008a019049 simMerged
Zm00008a019048_T01.v1.1.exon.5 chr05 1802529 1802777 Zm00008a019048c 1800483 1804511 Zm00008a019048c Zm00008a019048,Zm00008a019049 simMerged
Zm00008a019048_T01.v1.1.exon.6 chr05 1802854 1803020 Zm00008a019048 1800483 1804511 Zm00008a019048c Zm00008a019048,Zm00008a019049 simMerged
Zm00008a019048_T01.v1.1.exon.6 chr05 1802854 1803020 Zm00008a019048c 1800483 1804511 Zm00008a019048c Zm00008a019048,Zm00008a019049 simMerged
Zm00008a019048_T01.v1.1.exon.7 chr05 1803267 1803346 Zm00008a019048 1800483 1804511 Zm00008a019048c Zm00008a019048,Zm00008a019049 simMerged
Zm00008a019048_T01.v1.1.exon.7 chr05 1803267 1803346 Zm00008a019048c 1800483 1804511 Zm00008a019048c Zm00008a019048,Zm00008a019049 simMerged
Zm00008a019048_T01.v1.1.exon.8 chr05 1803443 1803590 Zm00008a019048 1800483 1804511 Zm00008a019048c Zm00008a019048,Zm00008a019049 simMerged
Zm00008a019048_T01.v1.1.exon.8 chr05 1803443 1803590 Zm00008a019048c 1800483 1804511 Zm00008a019048c Zm00008a019048,Zm00008a019049 simMerged
Zm00008a019048_T01.v1.1.exon.9 chr05 1803829 1803978 Zm00008a019048 1800483 1804511 Zm00008a019048c Zm00008a019048,Zm00008a019049 simMerged
Zm00008a019048_T01.v1.1.exon.9 chr05 1803829 1803978 Zm00008a019048c 1800483 1804511 Zm00008a019048c Zm00008a019048,Zm00008a019049 simMerged
Zm00008a019048_T01.v1.1.exon.10 chr05 1804075 1804511 Zm00008a019048 1800483 1804511 Zm00008a019048c Zm00008a019048,Zm00008a019049 simMerged
Zm00008a019048_T01.v1.1.exon.10 chr05 1804075 1804511 Zm00008a019048c 1800483 1804511 Zm00008a019048c Zm00008a019048,Zm00008a019049 simMerged
Zm00008a019051_T01.v1.1.exon.1 chr05 1821177 1821355 Zm00008a019051 1821177 1820847 Zm00008a019051c Zm00008a019051,Zm00008a019052 simMerged
Zm00008a019051_T01.v1.1.exon.1 chr05 1821177 1821355 Zm00008a019051c 1821177 1820847 Zm00008a019051c Zm00008a019051,Zm00008a019052 simMerged
Zm00008a019051_T01.v1.1.exon.2 chr05 1820966 1821063 Zm00008a019051 1821177 1820847 Zm00008a019051c Zm00008a019051,Zm00008a019052 simMerged
Zm00008a019051_T01.v1.1.exon.2 chr05 1820966 1821063 Zm00008a019051c 1821177 1820847 Zm00008a019051c Zm00008a019051,Zm00008a019052 simMerged
Zm00008a019051_T01.v1.1.exon.3 chr05 1820771 1820847 Zm00008a019051 1821177 1820847 Zm00008a019051c Zm00008a019051,Zm00008a019052 simMerged
Zm00008a019051_T01.v1.1.exon.3 chr05 1820771 1820847 Zm00008a019051c 1821177 1820847 Zm00008a019051c Zm00008a019051,Zm00008a019052 simMerged
Zm00008a019055_T01.v1.1.exon.1 chr05 1835415 1836068 Zm00008a019055 1835415 1836068 Zm00008a019055c Zm00008a019055,Zm00008a019056 simMerged
Zm00008a019055_T01.v1.1.exon.1 chr05 1835415 1836068 Zm00008a019055c 1835415 1836068 Zm00008a019055c Zm00008a019055,Zm00008a019056 simMerged
Zm00008a019060_T01.v1.1.exon.1 chr05 1874845 1875133 Zm00008a019060 1874845 1867199 Zm00008a019060c Zm00008a019060,Zm00008a019061 simMerged
Zm00008a019060_T01.v1.1.exon.1 chr05 1874845 1875133 Zm00008a019060c 1874845 1867199 Zm00008a019060c Zm00008a019060,Zm00008a019061 simMerged
Zm00008a019060_T01.v1.1.exon.2 chr05 1871418 1874243 Zm00008a019060 1874845 1867199 Zm00008a019060c Zm00008a019060,Zm00008a019061 simMerged
Zm00008a019060_T01.v1.1.exon.2 chr05 1871418 1874243 Zm00008a019060c 1874845 1867199 Zm00008a019060c Zm00008a019060,Zm00008a019061 simMerged
Zm00008a019060_T01.v1.1.exon.3 chr05 1866958 1867199 Zm00008a019060 1874845 1867199 Zm00008a019060c Zm00008a019060,Zm00008a019061 simMerged
Zm00008a019060_T01.v1.1.exon.3 chr05 1866958 1867199 Zm00008a019060c 1874845 1867199 Zm00008a019060c Zm00008a019060,Zm00008a019061 simMerged
Zm00008a019062_T01.v1.1.exon.1 chr05 1883082 1883169 Zm00008a019062 1883082 1878736 Zm00008a019062c Zm00008a019062,Zm00008a019063 simMerged
Zm00008a019062_T01.v1.1.exon.1 chr05 1883082 1883169 Zm00008a019062c 1883082 1878736 Zm00008a019062c Zm00008a019062,Zm00008a019063 simMerged
Zm00008a019062_T01.v1.1.exon.2 chr05 1882306 1882364 Zm00008a019062 1883082 1878736 Zm00008a019062c Zm00008a019062,Zm00008a019063 simMerged
Zm00008a019062_T01.v1.1.exon.2 chr05 1882306 1882364 Zm00008a019062c 1883082 1878736 Zm00008a019062c Zm00008a019062,Zm00008a019063 simMerged
Zm00008a019062_T01.v1.1.exon.3 chr05 1881019 1882223 Zm00008a019062 1883082 1878736 Zm00008a019062c Zm00008a019062,Zm00008a019063 simMerged
Zm00008a019062_T01.v1.1.exon.3 chr05 1881019 1882223 Zm00008a019062c 1883082 1878736 Zm00008a019062c Zm00008a019062,Zm00008a019063 simMerged
Zm00008a019062_T01.v1.1.exon.4 chr05 1880062 1880464 Zm00008a019062 1883082 1878736 Zm00008a019062c Zm00008a019062,Zm00008a019063 simMerged
Zm00008a019062_T01.v1.1.exon.4 chr05 1880062 1880464 Zm00008a019062c 1883082 1878736 Zm00008a019062c Zm00008a019062,Zm00008a019063 simMerged
Zm00008a019062_T01.v1.1.exon.5 chr05 1878822 1878969 Zm00008a019062 1883082 1878736 Zm00008a019062c Zm00008a019062,Zm00008a019063 simMerged
Zm00008a019062_T01.v1.1.exon.5 chr05 1878822 1878969 Zm00008a019062c 1883082 1878736 Zm00008a019062c Zm00008a019062,Zm00008a019063 simMerged
Zm00008a019062_T01.v1.1.exon.6 chr05 1877733 1878736 Zm00008a019062 1883082 1878736 Zm00008a019062c Zm00008a019062,Zm00008a019063 simMerged
Zm00008a019062_T01.v1.1.exon.6 chr05 1877733 1878736 Zm00008a019062c 1883082 1878736 Zm00008a019062c Zm00008a019062,Zm00008a019063 simMerged
Zm00008a019064_T01.v1.1.exon.1 chr05 1903052 1903167 Zm00008a019064 1903052 1896617 Zm00008a019064c Zm00008a019064,Zm00008a019065 simMerged
Zm00008a019064_T01.v1.1.exon.1 chr05 1903052 1903167 Zm00008a019064c 1903052 1896617 Zm00008a019064c Zm00008a019064,Zm00008a019065 simMerged
Zm00008a019064_T01.v1.1.exon.2 chr05 1896782 1897230 Zm00008a019064 1903052 1896617 Zm00008a019064c Zm00008a019064,Zm00008a019065 simMerged
Zm00008a019064_T01.v1.1.exon.2 chr05 1896782 1897230 Zm00008a019064c 1903052 1896617 Zm00008a019064c Zm00008a019064,Zm00008a019065 simMerged
Zm00008a019064_T01.v1.1.exon.3 chr05 1896592 1896617 Zm00008a019064 1903052 1896617 Zm00008a019064c Zm00008a019064,Zm00008a019065 simMerged
Zm00008a019064_T01.v1.1.exon.3 chr05 1896592 1896617 Zm00008a019064c 1903052 1896617 Zm00008a019064c Zm00008a019064,Zm00008a019065 simMerged
Zm00008a019066_T01.v1.1.exon.1 chr05 1916245 1916386 Zm00008a019066 1916245 1916897 Zm00008a019066c Zm00008a019066,Zm00008a019067 simMerged
Zm00008a019066_T01.v1.1.exon.1 chr05 1916245 1916386 Zm00008a019066c 1916245 1916897 Zm00008a019066c Zm00008a019066,Zm00008a019067 simMerged
Zm00008a019066_T01.v1.1.exon.2 chr05 1916533 1916897 Zm00008a019066 1916245 1916897 Zm00008a019066c Zm00008a019066,Zm00008a019067 simMerged
Zm00008a019066_T01.v1.1.exon.2 chr05 1916533 1916897 Zm00008a019066c 1916245 1916897 Zm00008a019066c Zm00008a019066,Zm00008a019067 simMerged
Zm00008a019070_T01.v1.1.exon.1 chr05 1965023 1965337 Zm00008a019070 1965023 1962878 Zm00008a019070c Zm00008a019070,Zm00008a019071 simMerged
Zm00008a019070_T01.v1.1.exon.1 chr05 1965023 1965337 Zm00008a019070c 1965023 1962878 Zm00008a019070c Zm00008a019070,Zm00008a019071 simMerged
Zm00008a019070_T01.v1.1.exon.2 chr05 1963843 1964043 Zm00008a019070 1965023 1962878 Zm00008a019070c Zm00008a019070,Zm00008a019071 simMerged
Zm00008a019070_T01.v1.1.exon.2 chr05 1963843 1964043 Zm00008a019070c 1965023 1962878 Zm00008a019070c Zm00008a019070,Zm00008a019071 simMerged
Zm00008a019070_T01.v1.1.exon.3 chr05 1962393 1962878 Zm00008a019070 1965023 1962878 Zm00008a019070c Zm00008a019070,Zm00008a019071 simMerged
Zm00008a019070_T01.v1.1.exon.3 chr05 1962393 1962878 Zm00008a019070c 1965023 1962878 Zm00008a019070c Zm00008a019070,Zm00008a019071 simMerged
Zm00008a019073_T01.v1.1.exon.1 chr05 1984034 1984191 Zm00008a019073 1984034 1991276 Zm00008a019073c Zm00008a019073,Zm00008a019074 simMerged
Zm00008a019073_T01.v1.1.exon.1 chr05 1984034 1984191 Zm00008a019073c 1984034 1991276 Zm00008a019073c Zm00008a019073,Zm00008a019074 simMerged
Zm00008a019073_T01.v1.1.exon.2 chr05 1988736 1989032 Zm00008a019073 1984034 1991276 Zm00008a019073c Zm00008a019073,Zm00008a019074 simMerged
Zm00008a019073_T01.v1.1.exon.2 chr05 1988736 1989032 Zm00008a019073c 1984034 1991276 Zm00008a019073c Zm00008a019073,Zm00008a019074 simMerged
Zm00008a019073_T01.v1.1.exon.3 chr05 1989127 1989364 Zm00008a019073 1984034 1991276 Zm00008a019073c Zm00008a019073,Zm00008a019074 simMerged
Zm00008a019073_T01.v1.1.exon.3 chr05 1989127 1989364 Zm00008a019073c 1984034 1991276 Zm00008a019073c Zm00008a019073,Zm00008a019074 simMerged
Zm00008a019073_T01.v1.1.exon.4 chr05 1989920 1989977 Zm00008a019073 1984034 1991276 Zm00008a019073c Zm00008a019073,Zm00008a019074 simMerged
Zm00008a019073_T01.v1.1.exon.4 chr05 1989920 1989977 Zm00008a019073c 1984034 1991276 Zm00008a019073c Zm00008a019073,Zm00008a019074 simMerged
Zm00008a019073_T01.v1.1.exon.5 chr05 1990168 1990254 Zm00008a019073 1984034 1991276 Zm00008a019073c Zm00008a019073,Zm00008a019074 simMerged
Zm00008a019073_T01.v1.1.exon.5 chr05 1990168 1990254 Zm00008a019073c 1984034 1991276 Zm00008a019073c Zm00008a019073,Zm00008a019074 simMerged
Zm00008a019073_T01.v1.1.exon.6 chr05 1990341 1990466 Zm00008a019073 1984034 1991276 Zm00008a019073c Zm00008a019073,Zm00008a019074 simMerged
Zm00008a019073_T01.v1.1.exon.6 chr05 1990341 1990466 Zm00008a019073c 1984034 1991276 Zm00008a019073c Zm00008a019073,Zm00008a019074 simMerged
Zm00008a019073_T01.v1.1.exon.7 chr05 1990588 1990726 Zm00008a019073 1984034 1991276 Zm00008a019073c Zm00008a019073,Zm00008a019074 simMerged
Zm00008a019073_T01.v1.1.exon.7 chr05 1990588 1990726 Zm00008a019073c 1984034 1991276 Zm00008a019073c Zm00008a019073,Zm00008a019074 simMerged
Zm00008a019073_T01.v1.1.exon.8 chr05 1990946 1991276 Zm00008a019073 1984034 1991276 Zm00008a019073c Zm00008a019073,Zm00008a019074 simMerged
Zm00008a019073_T01.v1.1.exon.8 chr05 1990946 1991276 Zm00008a019073c 1984034 1991276 Zm00008a019073c Zm00008a019073,Zm00008a019074 simMerged
Zm00008a019077_T01.v1.1.exon.1 chr05 2078059 2078215 Zm00008a019077 2078059 2077696 Zm00008a019077c Zm00008a019077,Zm00008a019078 simMerged
Zm00008a019077_T01.v1.1.exon.1 chr05 2078059 2078215 Zm00008a019077c 2078059 2077696 Zm00008a019077c Zm00008a019077,Zm00008a019078 simMerged
Zm00008a019077_T01.v1.1.exon.2 chr05 2077473 2077696 Zm00008a019077 2078059 2077696 Zm00008a019077c Zm00008a019077,Zm00008a019078 simMerged
Zm00008a019077_T01.v1.1.exon.2 chr05 2077473 2077696 Zm00008a019077c 2078059 2077696 Zm00008a019077c Zm00008a019077,Zm00008a019078 simMerged
Zm00008a019086_T01.v1.1.exon.1 chr05 2259733 2260039 Zm00008a019086 2259733 2261729 Zm00008a019086c Zm00008a019086,Zm00008a019087 simMerged
Zm00008a019086_T01.v1.1.exon.1 chr05 2259733 2260039 Zm00008a019086c 2259733 2261729 Zm00008a019086c Zm00008a019086,Zm00008a019087 simMerged
Zm00008a019086_T01.v1.1.exon.2 chr05 2260154 2260356 Zm00008a019086 2259733 2261729 Zm00008a019086c Zm00008a019086,Zm00008a019087 simMerged
Zm00008a019086_T01.v1.1.exon.2 chr05 2260154 2260356 Zm00008a019086c 2259733 2261729 Zm00008a019086c Zm00008a019086,Zm00008a019087 simMerged
Zm00008a019086_T01.v1.1.exon.3 chr05 2260446 2260602 Zm00008a019086 2259733 2261729 Zm00008a019086c Zm00008a019086,Zm00008a019087 simMerged
Zm00008a019086_T01.v1.1.exon.3 chr05 2260446 2260602 Zm00008a019086c 2259733 2261729 Zm00008a019086c Zm00008a019086,Zm00008a019087 simMerged
Zm00008a019086_T01.v1.1.exon.4 chr05 2260839 2260928 Zm00008a019086 2259733 2261729 Zm00008a019086c Zm00008a019086,Zm00008a019087 simMerged
Zm00008a019086_T01.v1.1.exon.4 chr05 2260839 2260928 Zm00008a019086c 2259733 2261729 Zm00008a019086c Zm00008a019086,Zm00008a019087 simMerged
Zm00008a019086_T01.v1.1.exon.5 chr05 2261096 2261394 Zm00008a019086 2259733 2261729 Zm00008a019086c Zm00008a019086,Zm00008a019087 simMerged
Zm00008a019086_T01.v1.1.exon.5 chr05 2261096 2261394 Zm00008a019086c 2259733 2261729 Zm00008a019086c Zm00008a019086,Zm00008a019087 simMerged
Zm00008a019086_T01.v1.1.exon.6 chr05 2261478 2261729 Zm00008a019086 2259733 2261729 Zm00008a019086c Zm00008a019086,Zm00008a019087 simMerged
Zm00008a019086_T01.v1.1.exon.6 chr05 2261478 2261729 Zm00008a019086c 2259733 2261729 Zm00008a019086c Zm00008a019086,Zm00008a019087 simMerged
Zm00008a019090_T01.v1.1.exon.1 chr05 2287465 2287727 Zm00008a019090 2287465 2290142 Zm00008a019090c Zm00008a019090,Zm00008a019091 simMerged
Zm00008a019090_T01.v1.1.exon.1 chr05 2287465 2287727 Zm00008a019090c 2287465 2290142 Zm00008a019090c Zm00008a019090,Zm00008a019091 simMerged
Zm00008a019090_T01.v1.1.exon.2 chr05 2289639 2290142 Zm00008a019090 2287465 2290142 Zm00008a019090c Zm00008a019090,Zm00008a019091 simMerged
Zm00008a019090_T01.v1.1.exon.2 chr05 2289639 2290142 Zm00008a019090c 2287465 2290142 Zm00008a019090c Zm00008a019090,Zm00008a019091 simMerged
Zm00008a019098_T01.v1.1.exon.1 chr05 2341412 2341582 Zm00008a019098 2341412 2339492 Zm00008a019098c Zm00008a019098,Zm00008a019099 simMerged
Zm00008a019098_T01.v1.1.exon.1 chr05 2341412 2341582 Zm00008a019098c 2341412 2339492 Zm00008a019098c Zm00008a019098,Zm00008a019099 simMerged
Zm00008a019098_T01.v1.1.exon.2 chr05 2341044 2341186 Zm00008a019098 2341412 2339492 Zm00008a019098c Zm00008a019098,Zm00008a019099 simMerged
Zm00008a019098_T01.v1.1.exon.2 chr05 2341044 2341186 Zm00008a019098c 2341412 2339492 Zm00008a019098c Zm00008a019098,Zm00008a019099 simMerged
Zm00008a019098_T01.v1.1.exon.3 chr05 2340486 2340536 Zm00008a019098 2341412 2339492 Zm00008a019098c Zm00008a019098,Zm00008a019099 simMerged
Zm00008a019098_T01.v1.1.exon.3 chr05 2340486 2340536 Zm00008a019098c 2341412 2339492 Zm00008a019098c Zm00008a019098,Zm00008a019099 simMerged
Zm00008a019098_T01.v1.1.exon.4 chr05 2340148 2340369 Zm00008a019098 2341412 2339492 Zm00008a019098c Zm00008a019098,Zm00008a019099 simMerged
Zm00008a019098_T01.v1.1.exon.4 chr05 2340148 2340369 Zm00008a019098c 2341412 2339492 Zm00008a019098c Zm00008a019098,Zm00008a019099 simMerged
Zm00008a019098_T01.v1.1.exon.5 chr05 2339890 2339992 Zm00008a019098 2341412 2339492 Zm00008a019098c Zm00008a019098,Zm00008a019099 simMerged
Zm00008a019098_T01.v1.1.exon.5 chr05 2339890 2339992 Zm00008a019098c 2341412 2339492 Zm00008a019098c Zm00008a019098,Zm00008a019099 simMerged
Zm00008a019098_T01.v1.1.exon.6 chr05 2338748 2339492 Zm00008a019098 2341412 2339492 Zm00008a019098c Zm00008a019098,Zm00008a019099 simMerged
Zm00008a019098_T01.v1.1.exon.6 chr05 2338748 2339492 Zm00008a019098c 2341412 2339492 Zm00008a019098c Zm00008a019098,Zm00008a019099 simMerged
Zm00008a019107_T01.v1.1.exon.1 chr05 2443514 2443608 Zm00008a019107 2443514 2445857 Zm00008a019107c Zm00008a019107,Zm00008a019108 simMerged
Zm00008a019107_T01.v1.1.exon.1 chr05 2443514 2443608 Zm00008a019107c 2443514 2445857 Zm00008a019107c Zm00008a019107,Zm00008a019108 simMerged
Zm00008a019107_T01.v1.1.exon.2 chr05 2444094 2444350 Zm00008a019107 2443514 2445857 Zm00008a019107c Zm00008a019107,Zm00008a019108 simMerged
Zm00008a019107_T01.v1.1.exon.2 chr05 2444094 2444350 Zm00008a019107c 2443514 2445857 Zm00008a019107c Zm00008a019107,Zm00008a019108 simMerged
Zm00008a019107_T01.v1.1.exon.3 chr05 2444555 2444775 Zm00008a019107 2443514 2445857 Zm00008a019107c Zm00008a019107,Zm00008a019108 simMerged
Zm00008a019107_T01.v1.1.exon.3 chr05 2444555 2444775 Zm00008a019107c 2443514 2445857 Zm00008a019107c Zm00008a019107,Zm00008a019108 simMerged
Zm00008a019107_T01.v1.1.exon.4 chr05 2445495 2445857 Zm00008a019107 2443514 2445857 Zm00008a019107c Zm00008a019107,Zm00008a019108 simMerged
Zm00008a019107_T01.v1.1.exon.4 chr05 2445495 2445857 Zm00008a019107c 2443514 2445857 Zm00008a019107c Zm00008a019107,Zm00008a019108 simMerged
Zm00008a019110_T01.v1.1.exon.1 chr05 2483891 2484117 Zm00008a019110 2483891 2483792 Zm00008a019110c Zm00008a019110,Zm00008a019111 simMerged
Zm00008a019110_T01.v1.1.exon.1 chr05 2483891 2484117 Zm00008a019110c 2483891 2483792 Zm00008a019110c Zm00008a019110,Zm00008a019111 simMerged
Zm00008a019110_T01.v1.1.exon.2 chr05 2483642 2483792 Zm00008a019110 2483891 2483792 Zm00008a019110c Zm00008a019110,Zm00008a019111 simMerged
Zm00008a019110_T01.v1.1.exon.2 chr05 2483642 2483792 Zm00008a019110c 2483891 2483792 Zm00008a019110c Zm00008a019110,Zm00008a019111 simMerged
Zm00008a019120_T01.v1.1.exon.1 chr05 2683379 2683497 Zm00008a019120 2683379 2685861 Zm00008a019120c Zm00008a019120,Zm00008a019121 simMerged
Zm00008a019120_T01.v1.1.exon.1 chr05 2683379 2683497 Zm00008a019120c 2683379 2685861 Zm00008a019120c Zm00008a019120,Zm00008a019121 simMerged
Zm00008a019120_T01.v1.1.exon.2 chr05 2683585 2683617 Zm00008a019120 2683379 2685861 Zm00008a019120c Zm00008a019120,Zm00008a019121 simMerged
Zm00008a019120_T01.v1.1.exon.2 chr05 2683585 2683617 Zm00008a019120c 2683379 2685861 Zm00008a019120c Zm00008a019120,Zm00008a019121 simMerged
Zm00008a019120_T01.v1.1.exon.3 chr05 2683715 2683937 Zm00008a019120 2683379 2685861 Zm00008a019120c Zm00008a019120,Zm00008a019121 simMerged
Zm00008a019120_T01.v1.1.exon.3 chr05 2683715 2683937 Zm00008a019120c 2683379 2685861 Zm00008a019120c Zm00008a019120,Zm00008a019121 simMerged
Zm00008a019120_T01.v1.1.exon.4 chr05 2685289 2685366 Zm00008a019120 2683379 2685861 Zm00008a019120c Zm00008a019120,Zm00008a019121 simMerged
Zm00008a019120_T01.v1.1.exon.4 chr05 2685289 2685366 Zm00008a019120c 2683379 2685861 Zm00008a019120c Zm00008a019120,Zm00008a019121 simMerged
Zm00008a019120_T01.v1.1.exon.5 chr05 2685531 2685861 Zm00008a019120 2683379 2685861 Zm00008a019120c Zm00008a019120,Zm00008a019121 simMerged
Zm00008a019120_T01.v1.1.exon.5 chr05 2685531 2685861 Zm00008a019120c 2683379 2685861 Zm00008a019120c Zm00008a019120,Zm00008a019121 simMerged
Zm00008a019122_T01.v1.1.exon.1 chr05 2713056 2713185 Zm00008a019122 2713056 2711420 Zm00008a019122c Zm00008a019122,Zm00008a019123 simMerged
Zm00008a019122_T01.v1.1.exon.1 chr05 2713056 2713185 Zm00008a019122c 2713056 2711420 Zm00008a019122c Zm00008a019122,Zm00008a019123 simMerged
Zm00008a019122_T01.v1.1.exon.2 chr05 2712384 2712880 Zm00008a019122 2713056 2711420 Zm00008a019122c Zm00008a019122,Zm00008a019123 simMerged
Zm00008a019122_T01.v1.1.exon.2 chr05 2712384 2712880 Zm00008a019122c 2713056 2711420 Zm00008a019122c Zm00008a019122,Zm00008a019123 simMerged
Zm00008a019122_T01.v1.1.exon.3 chr05 2712027 2712189 Zm00008a019122 2713056 2711420 Zm00008a019122c Zm00008a019122,Zm00008a019123 simMerged
Zm00008a019122_T01.v1.1.exon.3 chr05 2712027 2712189 Zm00008a019122c 2713056 2711420 Zm00008a019122c Zm00008a019122,Zm00008a019123 simMerged
Zm00008a019122_T01.v1.1.exon.4 chr05 2711565 2711751 Zm00008a019122 2713056 2711420 Zm00008a019122c Zm00008a019122,Zm00008a019123 simMerged
Zm00008a019122_T01.v1.1.exon.4 chr05 2711565 2711751 Zm00008a019122c 2713056 2711420 Zm00008a019122c Zm00008a019122,Zm00008a019123 simMerged
Zm00008a019122_T01.v1.1.exon.5 chr05 2710924 2711420 Zm00008a019122 2713056 2711420 Zm00008a019122c Zm00008a019122,Zm00008a019123 simMerged
Zm00008a019122_T01.v1.1.exon.5 chr05 2710924 2711420 Zm00008a019122c 2713056 2711420 Zm00008a019122c Zm00008a019122,Zm00008a019123 simMerged
Zm00008a019128_T01.v1.1.exon.1 chr05 2769288 2769531 Zm00008a019128 2769288 2761439 Zm00008a019128c Zm00008a019128,Zm00008a019129 simMerged
Zm00008a019128_T01.v1.1.exon.1 chr05 2769288 2769531 Zm00008a019128c 2769288 2761439 Zm00008a019128c Zm00008a019128,Zm00008a019129 simMerged
Zm00008a019128_T01.v1.1.exon.2 chr05 2768506 2768850 Zm00008a019128 2769288 2761439 Zm00008a019128c Zm00008a019128,Zm00008a019129 simMerged
Zm00008a019128_T01.v1.1.exon.2 chr05 2768506 2768850 Zm00008a019128c 2769288 2761439 Zm00008a019128c Zm00008a019128,Zm00008a019129 simMerged
Zm00008a019128_T01.v1.1.exon.3 chr05 2767658 2767960 Zm00008a019128 2769288 2761439 Zm00008a019128c Zm00008a019128,Zm00008a019129 simMerged
Zm00008a019128_T01.v1.1.exon.3 chr05 2767658 2767960 Zm00008a019128c 2769288 2761439 Zm00008a019128c Zm00008a019128,Zm00008a019129 simMerged
Zm00008a019128_T01.v1.1.exon.4 chr05 2760954 2761439 Zm00008a019128 2769288 2761439 Zm00008a019128c Zm00008a019128,Zm00008a019129 simMerged
Zm00008a019128_T01.v1.1.exon.4 chr05 2760954 2761439 Zm00008a019128c 2769288 2761439 Zm00008a019128c Zm00008a019128,Zm00008a019129 simMerged
Zm00008a019132_T01.v1.1.exon.1 chr05 2793674 2793975 Zm00008a019132 2793674 2788749 Zm00008a019132c Zm00008a019132,Zm00008a019133 simMerged
Zm00008a019132_T01.v1.1.exon.1 chr05 2793674 2793975 Zm00008a019132c 2793674 2788749 Zm00008a019132c Zm00008a019132,Zm00008a019133 simMerged
Zm00008a019132_T01.v1.1.exon.2 chr05 2792892 2792980 Zm00008a019132 2793674 2788749 Zm00008a019132c Zm00008a019132,Zm00008a019133 simMerged
Zm00008a019132_T01.v1.1.exon.2 chr05 2792892 2792980 Zm00008a019132c 2793674 2788749 Zm00008a019132c Zm00008a019132,Zm00008a019133 simMerged
Zm00008a019132_T01.v1.1.exon.3 chr05 2790234 2790343 Zm00008a019132 2793674 2788749 Zm00008a019132c Zm00008a019132,Zm00008a019133 simMerged
Zm00008a019132_T01.v1.1.exon.3 chr05 2790234 2790343 Zm00008a019132c 2793674 2788749 Zm00008a019132c Zm00008a019132,Zm00008a019133 simMerged
Zm00008a019132_T01.v1.1.exon.4 chr05 2790017 2790133 Zm00008a019132 2793674 2788749 Zm00008a019132c Zm00008a019132,Zm00008a019133 simMerged
Zm00008a019132_T01.v1.1.exon.4 chr05 2790017 2790133 Zm00008a019132c 2793674 2788749 Zm00008a019132c Zm00008a019132,Zm00008a019133 simMerged
Zm00008a019132_T01.v1.1.exon.5 chr05 2789463 2789606 Zm00008a019132 2793674 2788749 Zm00008a019132c Zm00008a019132,Zm00008a019133 simMerged
Zm00008a019132_T01.v1.1.exon.5 chr05 2789463 2789606 Zm00008a019132c 2793674 2788749 Zm00008a019132c Zm00008a019132,Zm00008a019133 simMerged
Zm00008a019132_T01.v1.1.exon.6 chr05 2788800 2788979 Zm00008a019132 2793674 2788749 Zm00008a019132c Zm00008a019132,Zm00008a019133 simMerged
Zm00008a019132_T01.v1.1.exon.6 chr05 2788800 2788979 Zm00008a019132c 2793674 2788749 Zm00008a019132c Zm00008a019132,Zm00008a019133 simMerged
Zm00008a019132_T01.v1.1.exon.7 chr05 2788435 2788749 Zm00008a019132 2793674 2788749 Zm00008a019132c Zm00008a019132,Zm00008a019133 simMerged
Zm00008a019132_T01.v1.1.exon.7 chr05 2788435 2788749 Zm00008a019132c 2793674 2788749 Zm00008a019132c Zm00008a019132,Zm00008a019133 simMerged
Zm00008a019136_T01.v1.1.exon.1 chr05 2827688 2828036 Zm00008a019136 2827688 2825487 Zm00008a019136c Zm00008a019136,Zm00008a019137 simMerged
Zm00008a019136_T01.v1.1.exon.1 chr05 2827688 2828036 Zm00008a019136c 2827688 2825487 Zm00008a019136c Zm00008a019136,Zm00008a019137 simMerged
Zm00008a019136_T01.v1.1.exon.2 chr05 2826759 2827327 Zm00008a019136 2827688 2825487 Zm00008a019136c Zm00008a019136,Zm00008a019137 simMerged
Zm00008a019136_T01.v1.1.exon.2 chr05 2826759 2827327 Zm00008a019136c 2827688 2825487 Zm00008a019136c Zm00008a019136,Zm00008a019137 simMerged
Zm00008a019136_T01.v1.1.exon.3 chr05 2825607 2826665 Zm00008a019136 2827688 2825487 Zm00008a019136c Zm00008a019136,Zm00008a019137 simMerged
Zm00008a019136_T01.v1.1.exon.3 chr05 2825607 2826665 Zm00008a019136c 2827688 2825487 Zm00008a019136c Zm00008a019136,Zm00008a019137 simMerged
Zm00008a019136_T01.v1.1.exon.4 chr05 2825284 2825487 Zm00008a019136 2827688 2825487 Zm00008a019136c Zm00008a019136,Zm00008a019137 simMerged
Zm00008a019136_T01.v1.1.exon.4 chr05 2825284 2825487 Zm00008a019136c 2827688 2825487 Zm00008a019136c Zm00008a019136,Zm00008a019137 simMerged
Zm00008a019143_T01.v1.1.exon.1 chr05 3038931 3039143 Zm00008a019143 3038931 3039143 Zm00008a019143c Zm00008a019143,Zm00008a019144 simMerged
Zm00008a019143_T01.v1.1.exon.1 chr05 3038931 3039143 Zm00008a019143c 3038931 3039143 Zm00008a019143c Zm00008a019143,Zm00008a019144 simMerged
Zm00008a019149_T01.v1.1.exon.1 chr05 3161180 3161254 Zm00008a019149 3161180 3093163 Zm00008a019149c Zm00008a019149,Zm00008a019150 simMerged
Zm00008a019149_T01.v1.1.exon.1 chr05 3161180 3161254 Zm00008a019149c 3161180 3093163 Zm00008a019149c Zm00008a019149,Zm00008a019150 simMerged
Zm00008a019149_T01.v1.1.exon.2 chr05 3158796 3158829 Zm00008a019149 3161180 3093163 Zm00008a019149c Zm00008a019149,Zm00008a019150 simMerged
Zm00008a019149_T01.v1.1.exon.2 chr05 3158796 3158829 Zm00008a019149c 3161180 3093163 Zm00008a019149c Zm00008a019149,Zm00008a019150 simMerged
Zm00008a019149_T01.v1.1.exon.3 chr05 3157522 3157989 Zm00008a019149 3161180 3093163 Zm00008a019149c Zm00008a019149,Zm00008a019150 simMerged
Zm00008a019149_T01.v1.1.exon.3 chr05 3157522 3157989 Zm00008a019149c 3161180 3093163 Zm00008a019149c Zm00008a019149,Zm00008a019150 simMerged
Zm00008a019149_T01.v1.1.exon.4 chr05 3134619 3134712 Zm00008a019149 3161180 3093163 Zm00008a019149c Zm00008a019149,Zm00008a019150 simMerged
Zm00008a019149_T01.v1.1.exon.4 chr05 3134619 3134712 Zm00008a019149c 3161180 3093163 Zm00008a019149c Zm00008a019149,Zm00008a019150 simMerged
Zm00008a019149_T01.v1.1.exon.5 chr05 3123473 3123834 Zm00008a019149 3161180 3093163 Zm00008a019149c Zm00008a019149,Zm00008a019150 simMerged
Zm00008a019149_T01.v1.1.exon.5 chr05 3123473 3123834 Zm00008a019149c 3161180 3093163 Zm00008a019149c Zm00008a019149,Zm00008a019150 simMerged
Zm00008a019149_T01.v1.1.exon.6 chr05 3123232 3123339 Zm00008a019149 3161180 3093163 Zm00008a019149c Zm00008a019149,Zm00008a019150 simMerged
Zm00008a019149_T01.v1.1.exon.6 chr05 3123232 3123339 Zm00008a019149c 3161180 3093163 Zm00008a019149c Zm00008a019149,Zm00008a019150 simMerged
Zm00008a019149_T01.v1.1.exon.7 chr05 3121531 3121700 Zm00008a019149 3161180 3093163 Zm00008a019149c Zm00008a019149,Zm00008a019150 simMerged
Zm00008a019149_T01.v1.1.exon.7 chr05 3121531 3121700 Zm00008a019149c 3161180 3093163 Zm00008a019149c Zm00008a019149,Zm00008a019150 simMerged
Zm00008a019149_T01.v1.1.exon.8 chr05 3121011 3121523 Zm00008a019149 3161180 3093163 Zm00008a019149c Zm00008a019149,Zm00008a019150 simMerged
Zm00008a019149_T01.v1.1.exon.8 chr05 3121011 3121523 Zm00008a019149c 3161180 3093163 Zm00008a019149c Zm00008a019149,Zm00008a019150 simMerged
Zm00008a019149_T01.v1.1.exon.9 chr05 3118834 3119115 Zm00008a019149 3161180 3093163 Zm00008a019149c Zm00008a019149,Zm00008a019150 simMerged
Zm00008a019149_T01.v1.1.exon.9 chr05 3118834 3119115 Zm00008a019149c 3161180 3093163 Zm00008a019149c Zm00008a019149,Zm00008a019150 simMerged
Zm00008a019149_T01.v1.1.exon.10 chr05 3093116 3093163 Zm00008a019149 3161180 3093163 Zm00008a019149c Zm00008a019149,Zm00008a019150 simMerged
Zm00008a019149_T01.v1.1.exon.10 chr05 3093116 3093163 Zm00008a019149c 3161180 3093163 Zm00008a019149c Zm00008a019149,Zm00008a019150 simMerged
Zm00008a019152_T01.v1.1.exon.1 chr05 3169541 3169730 Zm00008a019152 3169541 3169283 Zm00008a019152c Zm00008a019152,Zm00008a019153 simMerged
Zm00008a019152_T01.v1.1.exon.1 chr05 3169541 3169730 Zm00008a019152c 3169541 3169283 Zm00008a019152c Zm00008a019152,Zm00008a019153 simMerged
Zm00008a019152_T01.v1.1.exon.2 chr05 3169368 3169462 Zm00008a019152 3169541 3169283 Zm00008a019152c Zm00008a019152,Zm00008a019153 simMerged
Zm00008a019152_T01.v1.1.exon.2 chr05 3169368 3169462 Zm00008a019152c 3169541 3169283 Zm00008a019152c Zm00008a019152,Zm00008a019153 simMerged
Zm00008a019152_T01.v1.1.exon.3 chr05 3168897 3169283 Zm00008a019152 3169541 3169283 Zm00008a019152c Zm00008a019152,Zm00008a019153 simMerged
Zm00008a019152_T01.v1.1.exon.3 chr05 3168897 3169283 Zm00008a019152c 3169541 3169283 Zm00008a019152c Zm00008a019152,Zm00008a019153 simMerged
Zm00008a019159_T01.v1.1.exon.1 chr05 3300686 3300844 Zm00008a019159 3300686 3310569 Zm00008a019159c Zm00008a019159,Zm00008a019160 simMerged
Zm00008a019159_T01.v1.1.exon.1 chr05 3300686 3300844 Zm00008a019159c 3300686 3310569 Zm00008a019159c Zm00008a019159,Zm00008a019160 simMerged
Zm00008a019159_T01.v1.1.exon.2 chr05 3301615 3301787 Zm00008a019159 3300686 3310569 Zm00008a019159c Zm00008a019159,Zm00008a019160 simMerged
Zm00008a019159_T01.v1.1.exon.2 chr05 3301615 3301787 Zm00008a019159c 3300686 3310569 Zm00008a019159c Zm00008a019159,Zm00008a019160 simMerged
Zm00008a019159_T01.v1.1.exon.3 chr05 3301918 3302064 Zm00008a019159 3300686 3310569 Zm00008a019159c Zm00008a019159,Zm00008a019160 simMerged
Zm00008a019159_T01.v1.1.exon.3 chr05 3301918 3302064 Zm00008a019159c 3300686 3310569 Zm00008a019159c Zm00008a019159,Zm00008a019160 simMerged
Zm00008a019159_T01.v1.1.exon.4 chr05 3302141 3302293 Zm00008a019159 3300686 3310569 Zm00008a019159c Zm00008a019159,Zm00008a019160 simMerged
Zm00008a019159_T01.v1.1.exon.4 chr05 3302141 3302293 Zm00008a019159c 3300686 3310569 Zm00008a019159c Zm00008a019159,Zm00008a019160 simMerged
Zm00008a019159_T01.v1.1.exon.5 chr05 3302562 3302676 Zm00008a019159 3300686 3310569 Zm00008a019159c Zm00008a019159,Zm00008a019160 simMerged
Zm00008a019159_T01.v1.1.exon.5 chr05 3302562 3302676 Zm00008a019159c 3300686 3310569 Zm00008a019159c Zm00008a019159,Zm00008a019160 simMerged
Zm00008a019159_T01.v1.1.exon.6 chr05 3302977 3303199 Zm00008a019159 3300686 3310569 Zm00008a019159c Zm00008a019159,Zm00008a019160 simMerged
Zm00008a019159_T01.v1.1.exon.6 chr05 3302977 3303199 Zm00008a019159c 3300686 3310569 Zm00008a019159c Zm00008a019159,Zm00008a019160 simMerged
Zm00008a019159_T01.v1.1.exon.7 chr05 3305114 3305280 Zm00008a019159 3300686 3310569 Zm00008a019159c Zm00008a019159,Zm00008a019160 simMerged
Zm00008a019159_T01.v1.1.exon.7 chr05 3305114 3305280 Zm00008a019159c 3300686 3310569 Zm00008a019159c Zm00008a019159,Zm00008a019160 simMerged
Zm00008a019159_T01.v1.1.exon.8 chr05 3305604 3305769 Zm00008a019159 3300686 3310569 Zm00008a019159c Zm00008a019159,Zm00008a019160 simMerged
Zm00008a019159_T01.v1.1.exon.8 chr05 3305604 3305769 Zm00008a019159c 3300686 3310569 Zm00008a019159c Zm00008a019159,Zm00008a019160 simMerged
Zm00008a019159_T01.v1.1.exon.9 chr05 3306134 3306234 Zm00008a019159 3300686 3310569 Zm00008a019159c Zm00008a019159,Zm00008a019160 simMerged
Zm00008a019159_T01.v1.1.exon.9 chr05 3306134 3306234 Zm00008a019159c 3300686 3310569 Zm00008a019159c Zm00008a019159,Zm00008a019160 simMerged
Zm00008a019159_T01.v1.1.exon.10 chr05 3306405 3306475 Zm00008a019159 3300686 3310569 Zm00008a019159c Zm00008a019159,Zm00008a019160 simMerged
Zm00008a019159_T01.v1.1.exon.10 chr05 3306405 3306475 Zm00008a019159c 3300686 3310569 Zm00008a019159c Zm00008a019159,Zm00008a019160 simMerged
Zm00008a019159_T01.v1.1.exon.11 chr05 3307066 3307147 Zm00008a019159 3300686 3310569 Zm00008a019159c Zm00008a019159,Zm00008a019160 simMerged
Zm00008a019159_T01.v1.1.exon.11 chr05 3307066 3307147 Zm00008a019159c 3300686 3310569 Zm00008a019159c Zm00008a019159,Zm00008a019160 simMerged
Zm00008a019159_T01.v1.1.exon.12 chr05 3308937 3309032 Zm00008a019159 3300686 3310569 Zm00008a019159c Zm00008a019159,Zm00008a019160 simMerged
Zm00008a019159_T01.v1.1.exon.12 chr05 3308937 3309032 Zm00008a019159c 3300686 3310569 Zm00008a019159c Zm00008a019159,Zm00008a019160 simMerged
Zm00008a019159_T01.v1.1.exon.13 chr05 3309375 3309458 Zm00008a019159 3300686 3310569 Zm00008a019159c Zm00008a019159,Zm00008a019160 simMerged
Zm00008a019159_T01.v1.1.exon.13 chr05 3309375 3309458 Zm00008a019159c 3300686 3310569 Zm00008a019159c Zm00008a019159,Zm00008a019160 simMerged
Zm00008a019159_T01.v1.1.exon.14 chr05 3309699 3309827 Zm00008a019159 3300686 3310569 Zm00008a019159c Zm00008a019159,Zm00008a019160 simMerged
Zm00008a019159_T01.v1.1.exon.14 chr05 3309699 3309827 Zm00008a019159c 3300686 3310569 Zm00008a019159c Zm00008a019159,Zm00008a019160 simMerged
Zm00008a019159_T01.v1.1.exon.15 chr05 3309980 3310102 Zm00008a019159 3300686 3310569 Zm00008a019159c Zm00008a019159,Zm00008a019160 simMerged
Zm00008a019159_T01.v1.1.exon.15 chr05 3309980 3310102 Zm00008a019159c 3300686 3310569 Zm00008a019159c Zm00008a019159,Zm00008a019160 simMerged
Zm00008a019159_T01.v1.1.exon.16 chr05 3310172 3310478 Zm00008a019159 3300686 3310569 Zm00008a019159c Zm00008a019159,Zm00008a019160 simMerged
Zm00008a019159_T01.v1.1.exon.16 chr05 3310172 3310478 Zm00008a019159c 3300686 3310569 Zm00008a019159c Zm00008a019159,Zm00008a019160 simMerged
Zm00008a019159_T01.v1.1.exon.17 chr05 3310527 3310569 Zm00008a019159 3300686 3310569 Zm00008a019159c Zm00008a019159,Zm00008a019160 simMerged
Zm00008a019159_T01.v1.1.exon.17 chr05 3310527 3310569 Zm00008a019159c 3300686 3310569 Zm00008a019159c Zm00008a019159,Zm00008a019160 simMerged
Zm00008a019167_T01.v1.1.exon.1 chr05 3347430 3348035 Zm00008a019167 3347430 3349185 Zm00008a019167c Zm00008a019167,Zm00008a019168 simMerged
Zm00008a019167_T01.v1.1.exon.1 chr05 3347430 3348035 Zm00008a019167c 3347430 3349185 Zm00008a019167c Zm00008a019167,Zm00008a019168 simMerged
Zm00008a019167_T01.v1.1.exon.2 chr05 3348139 3348367 Zm00008a019167 3347430 3349185 Zm00008a019167c Zm00008a019167,Zm00008a019168 simMerged
Zm00008a019167_T01.v1.1.exon.2 chr05 3348139 3348367 Zm00008a019167c 3347430 3349185 Zm00008a019167c Zm00008a019167,Zm00008a019168 simMerged
Zm00008a019167_T01.v1.1.exon.3 chr05 3348460 3349185 Zm00008a019167 3347430 3349185 Zm00008a019167c Zm00008a019167,Zm00008a019168 simMerged
Zm00008a019167_T01.v1.1.exon.3 chr05 3348460 3349185 Zm00008a019167c 3347430 3349185 Zm00008a019167c Zm00008a019167,Zm00008a019168 simMerged
Zm00008a019178_T01.v1.1.exon.1 chr05 3442402 3442654 Zm00008a019178 3442402 3441611 Zm00008a019178c Zm00008a019178,Zm00008a019179 simMerged
Zm00008a019178_T01.v1.1.exon.1 chr05 3442402 3442654 Zm00008a019178c 3442402 3441611 Zm00008a019178c Zm00008a019178,Zm00008a019179 simMerged
Zm00008a019178_T01.v1.1.exon.2 chr05 3441625 3441842 Zm00008a019178 3442402 3441611 Zm00008a019178c Zm00008a019178,Zm00008a019179 simMerged
Zm00008a019178_T01.v1.1.exon.2 chr05 3441625 3441842 Zm00008a019178c 3442402 3441611 Zm00008a019178c Zm00008a019178,Zm00008a019179 simMerged
Zm00008a019178_T01.v1.1.exon.3 chr05 3441585 3441611 Zm00008a019178 3442402 3441611 Zm00008a019178c Zm00008a019178,Zm00008a019179 simMerged
Zm00008a019178_T01.v1.1.exon.3 chr05 3441585 3441611 Zm00008a019178c 3442402 3441611 Zm00008a019178c Zm00008a019178,Zm00008a019179 simMerged
Zm00008a019180_T01.v1.1.exon.1 chr05 3450963 3451096 Zm00008a019180 3450963 3452635 Zm00008a019180c Zm00008a019180,Zm00008a019181 simMerged
Zm00008a019180_T01.v1.1.exon.1 chr05 3450963 3451096 Zm00008a019180c 3450963 3452635 Zm00008a019180c Zm00008a019180,Zm00008a019181 simMerged
Zm00008a019180_T01.v1.1.exon.2 chr05 3451763 3451882 Zm00008a019180 3450963 3452635 Zm00008a019180c Zm00008a019180,Zm00008a019181 simMerged
Zm00008a019180_T01.v1.1.exon.2 chr05 3451763 3451882 Zm00008a019180c 3450963 3452635 Zm00008a019180c Zm00008a019180,Zm00008a019181 simMerged
Zm00008a019180_T01.v1.1.exon.3 chr05 3451966 3452051 Zm00008a019180 3450963 3452635 Zm00008a019180c Zm00008a019180,Zm00008a019181 simMerged
Zm00008a019180_T01.v1.1.exon.3 chr05 3451966 3452051 Zm00008a019180c 3450963 3452635 Zm00008a019180c Zm00008a019180,Zm00008a019181 simMerged
Zm00008a019180_T01.v1.1.exon.4 chr05 3452233 3452635 Zm00008a019180 3450963 3452635 Zm00008a019180c Zm00008a019180,Zm00008a019181 simMerged
Zm00008a019180_T01.v1.1.exon.4 chr05 3452233 3452635 Zm00008a019180c 3450963 3452635 Zm00008a019180c Zm00008a019180,Zm00008a019181 simMerged
Zm00008a019186_T01.v1.1.exon.1 chr05 3545070 3546012 Zm00008a019186 3545070 3553298 Zm00008a019186c Zm00008a019186,Zm00008a019187 simMerged
Zm00008a019186_T01.v1.1.exon.1 chr05 3545070 3546012 Zm00008a019186c 3545070 3553298 Zm00008a019186c Zm00008a019186,Zm00008a019187 simMerged
Zm00008a019186_T01.v1.1.exon.2 chr05 3546107 3546339 Zm00008a019186 3545070 3553298 Zm00008a019186c Zm00008a019186,Zm00008a019187 simMerged
Zm00008a019186_T01.v1.1.exon.2 chr05 3546107 3546339 Zm00008a019186c 3545070 3553298 Zm00008a019186c Zm00008a019186,Zm00008a019187 simMerged
Zm00008a019186_T01.v1.1.exon.3 chr05 3550377 3550664 Zm00008a019186 3545070 3553298 Zm00008a019186c Zm00008a019186,Zm00008a019187 simMerged
Zm00008a019186_T01.v1.1.exon.3 chr05 3550377 3550664 Zm00008a019186c 3545070 3553298 Zm00008a019186c Zm00008a019186,Zm00008a019187 simMerged
Zm00008a019186_T01.v1.1.exon.4 chr05 3550738 3550866 Zm00008a019186 3545070 3553298 Zm00008a019186c Zm00008a019186,Zm00008a019187 simMerged
Zm00008a019186_T01.v1.1.exon.4 chr05 3550738 3550866 Zm00008a019186c 3545070 3553298 Zm00008a019186c Zm00008a019186,Zm00008a019187 simMerged
Zm00008a019186_T01.v1.1.exon.5 chr05 3550962 3551135 Zm00008a019186 3545070 3553298 Zm00008a019186c Zm00008a019186,Zm00008a019187 simMerged
Zm00008a019186_T01.v1.1.exon.5 chr05 3550962 3551135 Zm00008a019186c 3545070 3553298 Zm00008a019186c Zm00008a019186,Zm00008a019187 simMerged
Zm00008a019186_T01.v1.1.exon.6 chr05 3552419 3552526 Zm00008a019186 3545070 3553298 Zm00008a019186c Zm00008a019186,Zm00008a019187 simMerged
Zm00008a019186_T01.v1.1.exon.6 chr05 3552419 3552526 Zm00008a019186c 3545070 3553298 Zm00008a019186c Zm00008a019186,Zm00008a019187 simMerged
Zm00008a019186_T01.v1.1.exon.7 chr05 3552754 3553029 Zm00008a019186 3545070 3553298 Zm00008a019186c Zm00008a019186,Zm00008a019187 simMerged
Zm00008a019186_T01.v1.1.exon.7 chr05 3552754 3553029 Zm00008a019186c 3545070 3553298 Zm00008a019186c Zm00008a019186,Zm00008a019187 simMerged
Zm00008a019186_T01.v1.1.exon.8 chr05 3553064 3553298 Zm00008a019186 3545070 3553298 Zm00008a019186c Zm00008a019186,Zm00008a019187 simMerged
Zm00008a019186_T01.v1.1.exon.8 chr05 3553064 3553298 Zm00008a019186c 3545070 3553298 Zm00008a019186c Zm00008a019186,Zm00008a019187 simMerged
Zm00008a019193_T01.v1.1.exon.1 chr05 3617983 3618158 Zm00008a019193 3617983 3609294 Zm00008a019193c Zm00008a019193,Zm00008a019194 simMerged
Zm00008a019193_T01.v1.1.exon.1 chr05 3617983 3618158 Zm00008a019193c 3617983 3609294 Zm00008a019193c Zm00008a019193,Zm00008a019194 simMerged
Zm00008a019193_T01.v1.1.exon.2 chr05 3617313 3617373 Zm00008a019193 3617983 3609294 Zm00008a019193c Zm00008a019193,Zm00008a019194 simMerged
Zm00008a019193_T01.v1.1.exon.2 chr05 3617313 3617373 Zm00008a019193c 3617983 3609294 Zm00008a019193c Zm00008a019193,Zm00008a019194 simMerged
Zm00008a019193_T01.v1.1.exon.3 chr05 3617195 3617231 Zm00008a019193 3617983 3609294 Zm00008a019193c Zm00008a019193,Zm00008a019194 simMerged
Zm00008a019193_T01.v1.1.exon.3 chr05 3617195 3617231 Zm00008a019193c 3617983 3609294 Zm00008a019193c Zm00008a019193,Zm00008a019194 simMerged
Zm00008a019193_T01.v1.1.exon.4 chr05 3616595 3616722 Zm00008a019193 3617983 3609294 Zm00008a019193c Zm00008a019193,Zm00008a019194 simMerged
Zm00008a019193_T01.v1.1.exon.4 chr05 3616595 3616722 Zm00008a019193c 3617983 3609294 Zm00008a019193c Zm00008a019193,Zm00008a019194 simMerged
Zm00008a019193_T01.v1.1.exon.5 chr05 3616418 3616507 Zm00008a019193 3617983 3609294 Zm00008a019193c Zm00008a019193,Zm00008a019194 simMerged
Zm00008a019193_T01.v1.1.exon.5 chr05 3616418 3616507 Zm00008a019193c 3617983 3609294 Zm00008a019193c Zm00008a019193,Zm00008a019194 simMerged
Zm00008a019193_T01.v1.1.exon.6 chr05 3616243 3616333 Zm00008a019193 3617983 3609294 Zm00008a019193c Zm00008a019193,Zm00008a019194 simMerged
Zm00008a019193_T01.v1.1.exon.6 chr05 3616243 3616333 Zm00008a019193c 3617983 3609294 Zm00008a019193c Zm00008a019193,Zm00008a019194 simMerged
Zm00008a019193_T01.v1.1.exon.7 chr05 3615866 3615999 Zm00008a019193 3617983 3609294 Zm00008a019193c Zm00008a019193,Zm00008a019194 simMerged
Zm00008a019193_T01.v1.1.exon.7 chr05 3615866 3615999 Zm00008a019193c 3617983 3609294 Zm00008a019193c Zm00008a019193,Zm00008a019194 simMerged
Zm00008a019193_T01.v1.1.exon.8 chr05 3614208 3614347 Zm00008a019193 3617983 3609294 Zm00008a019193c Zm00008a019193,Zm00008a019194 simMerged
Zm00008a019193_T01.v1.1.exon.8 chr05 3614208 3614347 Zm00008a019193c 3617983 3609294 Zm00008a019193c Zm00008a019193,Zm00008a019194 simMerged
Zm00008a019193_T01.v1.1.exon.9 chr05 3613366 3613416 Zm00008a019193 3617983 3609294 Zm00008a019193c Zm00008a019193,Zm00008a019194 simMerged
Zm00008a019193_T01.v1.1.exon.9 chr05 3613366 3613416 Zm00008a019193c 3617983 3609294 Zm00008a019193c Zm00008a019193,Zm00008a019194 simMerged
Zm00008a019193_T01.v1.1.exon.10 chr05 3613198 3613280 Zm00008a019193 3617983 3609294 Zm00008a019193c Zm00008a019193,Zm00008a019194 simMerged
Zm00008a019193_T01.v1.1.exon.10 chr05 3613198 3613280 Zm00008a019193c 3617983 3609294 Zm00008a019193c Zm00008a019193,Zm00008a019194 simMerged
Zm00008a019193_T01.v1.1.exon.11 chr05 3613052 3613106 Zm00008a019193 3617983 3609294 Zm00008a019193c Zm00008a019193,Zm00008a019194 simMerged
Zm00008a019193_T01.v1.1.exon.11 chr05 3613052 3613106 Zm00008a019193c 3617983 3609294 Zm00008a019193c Zm00008a019193,Zm00008a019194 simMerged
Zm00008a019193_T01.v1.1.exon.12 chr05 3612859 3612970 Zm00008a019193 3617983 3609294 Zm00008a019193c Zm00008a019193,Zm00008a019194 simMerged
Zm00008a019193_T01.v1.1.exon.12 chr05 3612859 3612970 Zm00008a019193c 3617983 3609294 Zm00008a019193c Zm00008a019193,Zm00008a019194 simMerged
Zm00008a019193_T01.v1.1.exon.13 chr05 3612024 3612501 Zm00008a019193 3617983 3609294 Zm00008a019193c Zm00008a019193,Zm00008a019194 simMerged
Zm00008a019193_T01.v1.1.exon.13 chr05 3612024 3612501 Zm00008a019193c 3617983 3609294 Zm00008a019193c Zm00008a019193,Zm00008a019194 simMerged
Zm00008a019193_T01.v1.1.exon.14 chr05 3611681 3611912 Zm00008a019193 3617983 3609294 Zm00008a019193c Zm00008a019193,Zm00008a019194 simMerged
Zm00008a019193_T01.v1.1.exon.14 chr05 3611681 3611912 Zm00008a019193c 3617983 3609294 Zm00008a019193c Zm00008a019193,Zm00008a019194 simMerged
Zm00008a019193_T01.v1.1.exon.15 chr05 3611545 3611615 Zm00008a019193 3617983 3609294 Zm00008a019193c Zm00008a019193,Zm00008a019194 simMerged
Zm00008a019193_T01.v1.1.exon.15 chr05 3611545 3611615 Zm00008a019193c 3617983 3609294 Zm00008a019193c Zm00008a019193,Zm00008a019194 simMerged
Zm00008a019193_T01.v1.1.exon.16 chr05 3610950 3611118 Zm00008a019193 3617983 3609294 Zm00008a019193c Zm00008a019193,Zm00008a019194 simMerged
Zm00008a019193_T01.v1.1.exon.16 chr05 3610950 3611118 Zm00008a019193c 3617983 3609294 Zm00008a019193c Zm00008a019193,Zm00008a019194 simMerged
Zm00008a019193_T01.v1.1.exon.17 chr05 3610749 3610869 Zm00008a019193 3617983 3609294 Zm00008a019193c Zm00008a019193,Zm00008a019194 simMerged
Zm00008a019193_T01.v1.1.exon.17 chr05 3610749 3610869 Zm00008a019193c 3617983 3609294 Zm00008a019193c Zm00008a019193,Zm00008a019194 simMerged
Zm00008a019193_T01.v1.1.exon.18 chr05 3609398 3609777 Zm00008a019193 3617983 3609294 Zm00008a019193c Zm00008a019193,Zm00008a019194 simMerged
Zm00008a019193_T01.v1.1.exon.18 chr05 3609398 3609777 Zm00008a019193c 3617983 3609294 Zm00008a019193c Zm00008a019193,Zm00008a019194 simMerged
Zm00008a019193_T01.v1.1.exon.19 chr05 3608805 3609294 Zm00008a019193 3617983 3609294 Zm00008a019193c Zm00008a019193,Zm00008a019194 simMerged
Zm00008a019193_T01.v1.1.exon.19 chr05 3608805 3609294 Zm00008a019193c 3617983 3609294 Zm00008a019193c Zm00008a019193,Zm00008a019194 simMerged
Zm00008a019195_T01.v1.1.exon.1 chr05 3669501 3669719 Zm00008a019195 3669501 3665477 Zm00008a019195c Zm00008a019195,Zm00008a019196 simMerged
Zm00008a019195_T01.v1.1.exon.1 chr05 3669501 3669719 Zm00008a019195c 3669501 3665477 Zm00008a019195c Zm00008a019195,Zm00008a019196 simMerged
Zm00008a019195_T01.v1.1.exon.2 chr05 3666695 3666723 Zm00008a019195 3669501 3665477 Zm00008a019195c Zm00008a019195,Zm00008a019196 simMerged
Zm00008a019195_T01.v1.1.exon.2 chr05 3666695 3666723 Zm00008a019195c 3669501 3665477 Zm00008a019195c Zm00008a019195,Zm00008a019196 simMerged
Zm00008a019195_T01.v1.1.exon.3 chr05 3665324 3665477 Zm00008a019195 3669501 3665477 Zm00008a019195c Zm00008a019195,Zm00008a019196 simMerged
Zm00008a019195_T01.v1.1.exon.3 chr05 3665324 3665477 Zm00008a019195c 3669501 3665477 Zm00008a019195c Zm00008a019195,Zm00008a019196 simMerged
Zm00008a019203_T01.v1.1.exon.1 chr05 3789480 3789515 Zm00008a019203 3789480 3798003 Zm00008a019203c Zm00008a019203,Zm00008a019204 simMerged
Zm00008a019203_T01.v1.1.exon.1 chr05 3789480 3789515 Zm00008a019203c 3789480 3798003 Zm00008a019203c Zm00008a019203,Zm00008a019204 simMerged
Zm00008a019203_T01.v1.1.exon.2 chr05 3793074 3793279 Zm00008a019203 3789480 3798003 Zm00008a019203c Zm00008a019203,Zm00008a019204 simMerged
Zm00008a019203_T01.v1.1.exon.2 chr05 3793074 3793279 Zm00008a019203c 3789480 3798003 Zm00008a019203c Zm00008a019203,Zm00008a019204 simMerged
Zm00008a019203_T01.v1.1.exon.3 chr05 3793368 3793517 Zm00008a019203 3789480 3798003 Zm00008a019203c Zm00008a019203,Zm00008a019204 simMerged
Zm00008a019203_T01.v1.1.exon.3 chr05 3793368 3793517 Zm00008a019203c 3789480 3798003 Zm00008a019203c Zm00008a019203,Zm00008a019204 simMerged
Zm00008a019203_T01.v1.1.exon.4 chr05 3793615 3793748 Zm00008a019203 3789480 3798003 Zm00008a019203c Zm00008a019203,Zm00008a019204 simMerged
Zm00008a019203_T01.v1.1.exon.4 chr05 3793615 3793748 Zm00008a019203c 3789480 3798003 Zm00008a019203c Zm00008a019203,Zm00008a019204 simMerged
Zm00008a019203_T01.v1.1.exon.5 chr05 3793861 3793970 Zm00008a019203 3789480 3798003 Zm00008a019203c Zm00008a019203,Zm00008a019204 simMerged
Zm00008a019203_T01.v1.1.exon.5 chr05 3793861 3793970 Zm00008a019203c 3789480 3798003 Zm00008a019203c Zm00008a019203,Zm00008a019204 simMerged
Zm00008a019203_T01.v1.1.exon.6 chr05 3794068 3794174 Zm00008a019203 3789480 3798003 Zm00008a019203c Zm00008a019203,Zm00008a019204 simMerged
Zm00008a019203_T01.v1.1.exon.6 chr05 3794068 3794174 Zm00008a019203c 3789480 3798003 Zm00008a019203c Zm00008a019203,Zm00008a019204 simMerged
Zm00008a019203_T01.v1.1.exon.7 chr05 3794418 3794556 Zm00008a019203 3789480 3798003 Zm00008a019203c Zm00008a019203,Zm00008a019204 simMerged
Zm00008a019203_T01.v1.1.exon.7 chr05 3794418 3794556 Zm00008a019203c 3789480 3798003 Zm00008a019203c Zm00008a019203,Zm00008a019204 simMerged
Zm00008a019203_T01.v1.1.exon.8 chr05 3794633 3794749 Zm00008a019203 3789480 3798003 Zm00008a019203c Zm00008a019203,Zm00008a019204 simMerged
Zm00008a019203_T01.v1.1.exon.8 chr05 3794633 3794749 Zm00008a019203c 3789480 3798003 Zm00008a019203c Zm00008a019203,Zm00008a019204 simMerged
Zm00008a019203_T01.v1.1.exon.9 chr05 3794845 3794952 Zm00008a019203 3789480 3798003 Zm00008a019203c Zm00008a019203,Zm00008a019204 simMerged
Zm00008a019203_T01.v1.1.exon.9 chr05 3794845 3794952 Zm00008a019203c 3789480 3798003 Zm00008a019203c Zm00008a019203,Zm00008a019204 simMerged
Zm00008a019203_T01.v1.1.exon.10 chr05 3795048 3795119 Zm00008a019203 3789480 3798003 Zm00008a019203c Zm00008a019203,Zm00008a019204 simMerged
Zm00008a019203_T01.v1.1.exon.10 chr05 3795048 3795119 Zm00008a019203c 3789480 3798003 Zm00008a019203c Zm00008a019203,Zm00008a019204 simMerged
Zm00008a019203_T01.v1.1.exon.11 chr05 3795329 3795448 Zm00008a019203 3789480 3798003 Zm00008a019203c Zm00008a019203,Zm00008a019204 simMerged
Zm00008a019203_T01.v1.1.exon.11 chr05 3795329 3795448 Zm00008a019203c 3789480 3798003 Zm00008a019203c Zm00008a019203,Zm00008a019204 simMerged
Zm00008a019203_T01.v1.1.exon.12 chr05 3795539 3795707 Zm00008a019203 3789480 3798003 Zm00008a019203c Zm00008a019203,Zm00008a019204 simMerged
Zm00008a019203_T01.v1.1.exon.12 chr05 3795539 3795707 Zm00008a019203c 3789480 3798003 Zm00008a019203c Zm00008a019203,Zm00008a019204 simMerged
Zm00008a019203_T01.v1.1.exon.13 chr05 3795795 3795916 Zm00008a019203 3789480 3798003 Zm00008a019203c Zm00008a019203,Zm00008a019204 simMerged
Zm00008a019203_T01.v1.1.exon.13 chr05 3795795 3795916 Zm00008a019203c 3789480 3798003 Zm00008a019203c Zm00008a019203,Zm00008a019204 simMerged
Zm00008a019203_T01.v1.1.exon.14 chr05 3796243 3796388 Zm00008a019203 3789480 3798003 Zm00008a019203c Zm00008a019203,Zm00008a019204 simMerged
Zm00008a019203_T01.v1.1.exon.14 chr05 3796243 3796388 Zm00008a019203c 3789480 3798003 Zm00008a019203c Zm00008a019203,Zm00008a019204 simMerged
Zm00008a019203_T01.v1.1.exon.15 chr05 3796607 3796670 Zm00008a019203 3789480 3798003 Zm00008a019203c Zm00008a019203,Zm00008a019204 simMerged
Zm00008a019203_T01.v1.1.exon.15 chr05 3796607 3796670 Zm00008a019203c 3789480 3798003 Zm00008a019203c Zm00008a019203,Zm00008a019204 simMerged
Zm00008a019203_T01.v1.1.exon.16 chr05 3796759 3796894 Zm00008a019203 3789480 3798003 Zm00008a019203c Zm00008a019203,Zm00008a019204 simMerged
Zm00008a019203_T01.v1.1.exon.16 chr05 3796759 3796894 Zm00008a019203c 3789480 3798003 Zm00008a019203c Zm00008a019203,Zm00008a019204 simMerged
Zm00008a019203_T01.v1.1.exon.17 chr05 3796995 3797068 Zm00008a019203 3789480 3798003 Zm00008a019203c Zm00008a019203,Zm00008a019204 simMerged
Zm00008a019203_T01.v1.1.exon.17 chr05 3796995 3797068 Zm00008a019203c 3789480 3798003 Zm00008a019203c Zm00008a019203,Zm00008a019204 simMerged
Zm00008a019203_T01.v1.1.exon.18 chr05 3797137 3797231 Zm00008a019203 3789480 3798003 Zm00008a019203c Zm00008a019203,Zm00008a019204 simMerged
Zm00008a019203_T01.v1.1.exon.18 chr05 3797137 3797231 Zm00008a019203c 3789480 3798003 Zm00008a019203c Zm00008a019203,Zm00008a019204 simMerged
Zm00008a019203_T01.v1.1.exon.19 chr05 3797327 3797358 Zm00008a019203 3789480 3798003 Zm00008a019203c Zm00008a019203,Zm00008a019204 simMerged
Zm00008a019203_T01.v1.1.exon.19 chr05 3797327 3797358 Zm00008a019203c 3789480 3798003 Zm00008a019203c Zm00008a019203,Zm00008a019204 simMerged
Zm00008a019203_T01.v1.1.exon.20 chr05 3797819 3798003 Zm00008a019203 3789480 3798003 Zm00008a019203c Zm00008a019203,Zm00008a019204 simMerged
Zm00008a019203_T01.v1.1.exon.20 chr05 3797819 3798003 Zm00008a019203c 3789480 3798003 Zm00008a019203c Zm00008a019203,Zm00008a019204 simMerged
Zm00008a019207_T01.v1.1.exon.1 chr05 3878556 3878605 Zm00008a019207 3878556 3916641 Zm00008a019207c Zm00008a019207,Zm00008a019208 simMerged
Zm00008a019207_T01.v1.1.exon.1 chr05 3878556 3878605 Zm00008a019207c 3878556 3916641 Zm00008a019207c Zm00008a019207,Zm00008a019208 simMerged
Zm00008a019207_T01.v1.1.exon.2 chr05 3878894 3879019 Zm00008a019207 3878556 3916641 Zm00008a019207c Zm00008a019207,Zm00008a019208 simMerged
Zm00008a019207_T01.v1.1.exon.2 chr05 3878894 3879019 Zm00008a019207c 3878556 3916641 Zm00008a019207c Zm00008a019207,Zm00008a019208 simMerged
Zm00008a019207_T01.v1.1.exon.3 chr05 3908399 3908672 Zm00008a019207 3878556 3916641 Zm00008a019207c Zm00008a019207,Zm00008a019208 simMerged
Zm00008a019207_T01.v1.1.exon.3 chr05 3908399 3908672 Zm00008a019207c 3878556 3916641 Zm00008a019207c Zm00008a019207,Zm00008a019208 simMerged
Zm00008a019207_T01.v1.1.exon.4 chr05 3908683 3908766 Zm00008a019207 3878556 3916641 Zm00008a019207c Zm00008a019207,Zm00008a019208 simMerged
Zm00008a019207_T01.v1.1.exon.4 chr05 3908683 3908766 Zm00008a019207c 3878556 3916641 Zm00008a019207c Zm00008a019207,Zm00008a019208 simMerged
Zm00008a019207_T01.v1.1.exon.5 chr05 3911321 3911504 Zm00008a019207 3878556 3916641 Zm00008a019207c Zm00008a019207,Zm00008a019208 simMerged
Zm00008a019207_T01.v1.1.exon.5 chr05 3911321 3911504 Zm00008a019207c 3878556 3916641 Zm00008a019207c Zm00008a019207,Zm00008a019208 simMerged
Zm00008a019207_T01.v1.1.exon.6 chr05 3911557 3911579 Zm00008a019207 3878556 3916641 Zm00008a019207c Zm00008a019207,Zm00008a019208 simMerged
Zm00008a019207_T01.v1.1.exon.6 chr05 3911557 3911579 Zm00008a019207c 3878556 3916641 Zm00008a019207c Zm00008a019207,Zm00008a019208 simMerged
Zm00008a019207_T01.v1.1.exon.7 chr05 3915826 3916024 Zm00008a019207 3878556 3916641 Zm00008a019207c Zm00008a019207,Zm00008a019208 simMerged
Zm00008a019207_T01.v1.1.exon.7 chr05 3915826 3916024 Zm00008a019207c 3878556 3916641 Zm00008a019207c Zm00008a019207,Zm00008a019208 simMerged
Zm00008a019207_T01.v1.1.exon.8 chr05 3916634 3916641 Zm00008a019207 3878556 3916641 Zm00008a019207c Zm00008a019207,Zm00008a019208 simMerged
Zm00008a019207_T01.v1.1.exon.8 chr05 3916634 3916641 Zm00008a019207c 3878556 3916641 Zm00008a019207c Zm00008a019207,Zm00008a019208 simMerged
Zm00008a019210_T01.v1.1.exon.1 chr05 3929111 3929529 Zm00008a019210 3929111 3934308 Zm00008a019210c Zm00008a019210,Zm00008a019211 simMerged
Zm00008a019210_T01.v1.1.exon.1 chr05 3929111 3929529 Zm00008a019210c 3929111 3934308 Zm00008a019210c Zm00008a019210,Zm00008a019211 simMerged
Zm00008a019210_T01.v1.1.exon.2 chr05 3929656 3929782 Zm00008a019210 3929111 3934308 Zm00008a019210c Zm00008a019210,Zm00008a019211 simMerged
Zm00008a019210_T01.v1.1.exon.2 chr05 3929656 3929782 Zm00008a019210c 3929111 3934308 Zm00008a019210c Zm00008a019210,Zm00008a019211 simMerged
Zm00008a019210_T01.v1.1.exon.3 chr05 3933409 3934308 Zm00008a019210 3929111 3934308 Zm00008a019210c Zm00008a019210,Zm00008a019211 simMerged
Zm00008a019210_T01.v1.1.exon.3 chr05 3933409 3934308 Zm00008a019210c 3929111 3934308 Zm00008a019210c Zm00008a019210,Zm00008a019211 simMerged
Zm00008a019213_T01.v1.1.exon.1 chr05 3982206 3982497 Zm00008a019213 3982206 3979662 Zm00008a019213c Zm00008a019213,Zm00008a019214 simMerged
Zm00008a019213_T01.v1.1.exon.1 chr05 3982206 3982497 Zm00008a019213c 3982206 3979662 Zm00008a019213c Zm00008a019213,Zm00008a019214 simMerged
Zm00008a019213_T01.v1.1.exon.2 chr05 3980891 3981020 Zm00008a019213 3982206 3979662 Zm00008a019213c Zm00008a019213,Zm00008a019214 simMerged
Zm00008a019213_T01.v1.1.exon.2 chr05 3980891 3981020 Zm00008a019213c 3982206 3979662 Zm00008a019213c Zm00008a019213,Zm00008a019214 simMerged
Zm00008a019213_T01.v1.1.exon.3 chr05 3980683 3980795 Zm00008a019213 3982206 3979662 Zm00008a019213c Zm00008a019213,Zm00008a019214 simMerged
Zm00008a019213_T01.v1.1.exon.3 chr05 3980683 3980795 Zm00008a019213c 3982206 3979662 Zm00008a019213c Zm00008a019213,Zm00008a019214 simMerged
Zm00008a019213_T01.v1.1.exon.4 chr05 3980327 3980504 Zm00008a019213 3982206 3979662 Zm00008a019213c Zm00008a019213,Zm00008a019214 simMerged
Zm00008a019213_T01.v1.1.exon.4 chr05 3980327 3980504 Zm00008a019213c 3982206 3979662 Zm00008a019213c Zm00008a019213,Zm00008a019214 simMerged
Zm00008a019213_T01.v1.1.exon.5 chr05 3980110 3980218 Zm00008a019213 3982206 3979662 Zm00008a019213c Zm00008a019213,Zm00008a019214 simMerged
Zm00008a019213_T01.v1.1.exon.5 chr05 3980110 3980218 Zm00008a019213c 3982206 3979662 Zm00008a019213c Zm00008a019213,Zm00008a019214 simMerged
Zm00008a019213_T01.v1.1.exon.6 chr05 3979764 3979827 Zm00008a019213 3982206 3979662 Zm00008a019213c Zm00008a019213,Zm00008a019214 simMerged
Zm00008a019213_T01.v1.1.exon.6 chr05 3979764 3979827 Zm00008a019213c 3982206 3979662 Zm00008a019213c Zm00008a019213,Zm00008a019214 simMerged
Zm00008a019213_T01.v1.1.exon.7 chr05 3978983 3979662 Zm00008a019213 3982206 3979662 Zm00008a019213c Zm00008a019213,Zm00008a019214 simMerged
Zm00008a019213_T01.v1.1.exon.7 chr05 3978983 3979662 Zm00008a019213c 3982206 3979662 Zm00008a019213c Zm00008a019213,Zm00008a019214 simMerged
Zm00008a019215_T01.v1.1.exon.1 chr05 4000677 4001247 Zm00008a019215 4000677 4004163 Zm00008a019215c Zm00008a019215,Zm00008a019216 simMerged
Zm00008a019215_T01.v1.1.exon.1 chr05 4000677 4001247 Zm00008a019215c 4000677 4004163 Zm00008a019215c Zm00008a019215,Zm00008a019216 simMerged
Zm00008a019215_T01.v1.1.exon.2 chr05 4001998 4002091 Zm00008a019215 4000677 4004163 Zm00008a019215c Zm00008a019215,Zm00008a019216 simMerged
Zm00008a019215_T01.v1.1.exon.2 chr05 4001998 4002091 Zm00008a019215c 4000677 4004163 Zm00008a019215c Zm00008a019215,Zm00008a019216 simMerged
Zm00008a019215_T01.v1.1.exon.3 chr05 4002518 4002716 Zm00008a019215 4000677 4004163 Zm00008a019215c Zm00008a019215,Zm00008a019216 simMerged
Zm00008a019215_T01.v1.1.exon.3 chr05 4002518 4002716 Zm00008a019215c 4000677 4004163 Zm00008a019215c Zm00008a019215,Zm00008a019216 simMerged
Zm00008a019215_T01.v1.1.exon.4 chr05 4003018 4003093 Zm00008a019215 4000677 4004163 Zm00008a019215c Zm00008a019215,Zm00008a019216 simMerged
Zm00008a019215_T01.v1.1.exon.4 chr05 4003018 4003093 Zm00008a019215c 4000677 4004163 Zm00008a019215c Zm00008a019215,Zm00008a019216 simMerged
Zm00008a019215_T01.v1.1.exon.5 chr05 4003194 4003319 Zm00008a019215 4000677 4004163 Zm00008a019215c Zm00008a019215,Zm00008a019216 simMerged
Zm00008a019215_T01.v1.1.exon.5 chr05 4003194 4003319 Zm00008a019215c 4000677 4004163 Zm00008a019215c Zm00008a019215,Zm00008a019216 simMerged
Zm00008a019215_T01.v1.1.exon.6 chr05 4003514 4004163 Zm00008a019215 4000677 4004163 Zm00008a019215c Zm00008a019215,Zm00008a019216 simMerged
Zm00008a019215_T01.v1.1.exon.6 chr05 4003514 4004163 Zm00008a019215c 4000677 4004163 Zm00008a019215c Zm00008a019215,Zm00008a019216 simMerged
Zm00008a019217_T01.v1.1.exon.1 chr05 4014966 4015287 Zm00008a019217 4014966 4016858 Zm00008a019217c Zm00008a019217,Zm00008a019218 simMerged
Zm00008a019217_T01.v1.1.exon.1 chr05 4014966 4015287 Zm00008a019217c 4014966 4016858 Zm00008a019217c Zm00008a019217,Zm00008a019218 simMerged
Zm00008a019217_T01.v1.1.exon.2 chr05 4015366 4015705 Zm00008a019217 4014966 4016858 Zm00008a019217c Zm00008a019217,Zm00008a019218 simMerged
Zm00008a019217_T01.v1.1.exon.2 chr05 4015366 4015705 Zm00008a019217c 4014966 4016858 Zm00008a019217c Zm00008a019217,Zm00008a019218 simMerged
Zm00008a019217_T01.v1.1.exon.3 chr05 4016307 4016858 Zm00008a019217 4014966 4016858 Zm00008a019217c Zm00008a019217,Zm00008a019218 simMerged
Zm00008a019217_T01.v1.1.exon.3 chr05 4016307 4016858 Zm00008a019217c 4014966 4016858 Zm00008a019217c Zm00008a019217,Zm00008a019218 simMerged
Zm00008a019221_T01.v1.1.exon.1 chr05 4225101 4225539 Zm00008a019221 4225101 4227106 Zm00008a019221c Zm00008a019221,Zm00008a019222 simMerged
Zm00008a019221_T01.v1.1.exon.1 chr05 4225101 4225539 Zm00008a019221c 4225101 4227106 Zm00008a019221c Zm00008a019221,Zm00008a019222 simMerged
Zm00008a019221_T01.v1.1.exon.2 chr05 4225620 4225733 Zm00008a019221 4225101 4227106 Zm00008a019221c Zm00008a019221,Zm00008a019222 simMerged
Zm00008a019221_T01.v1.1.exon.2 chr05 4225620 4225733 Zm00008a019221c 4225101 4227106 Zm00008a019221c Zm00008a019221,Zm00008a019222 simMerged
Zm00008a019221_T01.v1.1.exon.3 chr05 4226919 4227106 Zm00008a019221 4225101 4227106 Zm00008a019221c Zm00008a019221,Zm00008a019222 simMerged
Zm00008a019221_T01.v1.1.exon.3 chr05 4226919 4227106 Zm00008a019221c 4225101 4227106 Zm00008a019221c Zm00008a019221,Zm00008a019222 simMerged
Zm00008a019228_T01.v1.1.exon.1 chr05 4279698 4279907 Zm00008a019228 4279698 4276829 Zm00008a019228c Zm00008a019228,Zm00008a019229 simMerged
Zm00008a019228_T01.v1.1.exon.1 chr05 4279698 4279907 Zm00008a019228c 4279698 4276829 Zm00008a019228c Zm00008a019228,Zm00008a019229 simMerged
Zm00008a019228_T01.v1.1.exon.2 chr05 4278935 4279300 Zm00008a019228 4279698 4276829 Zm00008a019228c Zm00008a019228,Zm00008a019229 simMerged
Zm00008a019228_T01.v1.1.exon.2 chr05 4278935 4279300 Zm00008a019228c 4279698 4276829 Zm00008a019228c Zm00008a019228,Zm00008a019229 simMerged
Zm00008a019228_T01.v1.1.exon.3 chr05 4278482 4278592 Zm00008a019228 4279698 4276829 Zm00008a019228c Zm00008a019228,Zm00008a019229 simMerged
Zm00008a019228_T01.v1.1.exon.3 chr05 4278482 4278592 Zm00008a019228c 4279698 4276829 Zm00008a019228c Zm00008a019228,Zm00008a019229 simMerged
Zm00008a019228_T01.v1.1.exon.4 chr05 4278336 4278398 Zm00008a019228 4279698 4276829 Zm00008a019228c Zm00008a019228,Zm00008a019229 simMerged
Zm00008a019228_T01.v1.1.exon.4 chr05 4278336 4278398 Zm00008a019228c 4279698 4276829 Zm00008a019228c Zm00008a019228,Zm00008a019229 simMerged
Zm00008a019228_T01.v1.1.exon.5 chr05 4277482 4278266 Zm00008a019228 4279698 4276829 Zm00008a019228c Zm00008a019228,Zm00008a019229 simMerged
Zm00008a019228_T01.v1.1.exon.5 chr05 4277482 4278266 Zm00008a019228c 4279698 4276829 Zm00008a019228c Zm00008a019228,Zm00008a019229 simMerged
Zm00008a019228_T01.v1.1.exon.6 chr05 4277210 4277293 Zm00008a019228 4279698 4276829 Zm00008a019228c Zm00008a019228,Zm00008a019229 simMerged
Zm00008a019228_T01.v1.1.exon.6 chr05 4277210 4277293 Zm00008a019228c 4279698 4276829 Zm00008a019228c Zm00008a019228,Zm00008a019229 simMerged
Zm00008a019228_T01.v1.1.exon.7 chr05 4276351 4276829 Zm00008a019228 4279698 4276829 Zm00008a019228c Zm00008a019228,Zm00008a019229 simMerged
Zm00008a019228_T01.v1.1.exon.7 chr05 4276351 4276829 Zm00008a019228c 4279698 4276829 Zm00008a019228c Zm00008a019228,Zm00008a019229 simMerged
Zm00008a019230_T01.v1.1.exon.1 chr05 4328128 4328240 Zm00008a019230 4328128 4328699 Zm00008a019230c Zm00008a019230,Zm00008a019231 simMerged
Zm00008a019230_T01.v1.1.exon.1 chr05 4328128 4328240 Zm00008a019230c 4328128 4328699 Zm00008a019230c Zm00008a019230,Zm00008a019231 simMerged
Zm00008a019230_T01.v1.1.exon.2 chr05 4328430 4328445 Zm00008a019230 4328128 4328699 Zm00008a019230c Zm00008a019230,Zm00008a019231 simMerged
Zm00008a019230_T01.v1.1.exon.2 chr05 4328430 4328445 Zm00008a019230c 4328128 4328699 Zm00008a019230c Zm00008a019230,Zm00008a019231 simMerged
Zm00008a019230_T01.v1.1.exon.3 chr05 4328511 4328699 Zm00008a019230 4328128 4328699 Zm00008a019230c Zm00008a019230,Zm00008a019231 simMerged
Zm00008a019230_T01.v1.1.exon.3 chr05 4328511 4328699 Zm00008a019230c 4328128 4328699 Zm00008a019230c Zm00008a019230,Zm00008a019231 simMerged
Zm00008a019232_T01.v1.1.exon.1 chr05 4332532 4332884 Zm00008a019232 4332532 4333647 Zm00008a019232c Zm00008a019232,Zm00008a019233 simMerged
Zm00008a019232_T01.v1.1.exon.1 chr05 4332532 4332884 Zm00008a019232c 4332532 4333647 Zm00008a019232c Zm00008a019232,Zm00008a019233 simMerged
Zm00008a019232_T01.v1.1.exon.2 chr05 4333046 4333123 Zm00008a019232 4332532 4333647 Zm00008a019232c Zm00008a019232,Zm00008a019233 simMerged
Zm00008a019232_T01.v1.1.exon.2 chr05 4333046 4333123 Zm00008a019232c 4332532 4333647 Zm00008a019232c Zm00008a019232,Zm00008a019233 simMerged
Zm00008a019232_T01.v1.1.exon.3 chr05 4333209 4333647 Zm00008a019232 4332532 4333647 Zm00008a019232c Zm00008a019232,Zm00008a019233 simMerged
Zm00008a019232_T01.v1.1.exon.3 chr05 4333209 4333647 Zm00008a019232c 4332532 4333647 Zm00008a019232c Zm00008a019232,Zm00008a019233 simMerged
Zm00008a019241_T01.v1.1.exon.1 chr05 4470822 4471123 Zm00008a019241 4470822 4472401 Zm00008a019241c Zm00008a019241,Zm00008a019242 simMerged
Zm00008a019241_T01.v1.1.exon.1 chr05 4470822 4471123 Zm00008a019241c 4470822 4472401 Zm00008a019241c Zm00008a019241,Zm00008a019242 simMerged
Zm00008a019241_T01.v1.1.exon.2 chr05 4471216 4472401 Zm00008a019241 4470822 4472401 Zm00008a019241c Zm00008a019241,Zm00008a019242 simMerged
Zm00008a019241_T01.v1.1.exon.2 chr05 4471216 4472401 Zm00008a019241c 4470822 4472401 Zm00008a019241c Zm00008a019241,Zm00008a019242 simMerged
Zm00008a019250_T01.v1.1.exon.1 chr05 4540752 4540891 Zm00008a019250 4540752 4544483 Zm00008a019250c Zm00008a019250,Zm00008a019251 simMerged
Zm00008a019250_T01.v1.1.exon.1 chr05 4540752 4540891 Zm00008a019250c 4540752 4544483 Zm00008a019250c Zm00008a019250,Zm00008a019251 simMerged
Zm00008a019250_T01.v1.1.exon.2 chr05 4541035 4541273 Zm00008a019250 4540752 4544483 Zm00008a019250c Zm00008a019250,Zm00008a019251 simMerged
Zm00008a019250_T01.v1.1.exon.2 chr05 4541035 4541273 Zm00008a019250c 4540752 4544483 Zm00008a019250c Zm00008a019250,Zm00008a019251 simMerged
Zm00008a019250_T01.v1.1.exon.3 chr05 4541374 4541420 Zm00008a019250 4540752 4544483 Zm00008a019250c Zm00008a019250,Zm00008a019251 simMerged
Zm00008a019250_T01.v1.1.exon.3 chr05 4541374 4541420 Zm00008a019250c 4540752 4544483 Zm00008a019250c Zm00008a019250,Zm00008a019251 simMerged
Zm00008a019250_T01.v1.1.exon.4 chr05 4542711 4542773 Zm00008a019250 4540752 4544483 Zm00008a019250c Zm00008a019250,Zm00008a019251 simMerged
Zm00008a019250_T01.v1.1.exon.4 chr05 4542711 4542773 Zm00008a019250c 4540752 4544483 Zm00008a019250c Zm00008a019250,Zm00008a019251 simMerged
Zm00008a019250_T01.v1.1.exon.5 chr05 4542856 4542955 Zm00008a019250 4540752 4544483 Zm00008a019250c Zm00008a019250,Zm00008a019251 simMerged
Zm00008a019250_T01.v1.1.exon.5 chr05 4542856 4542955 Zm00008a019250c 4540752 4544483 Zm00008a019250c Zm00008a019250,Zm00008a019251 simMerged
Zm00008a019250_T01.v1.1.exon.6 chr05 4543071 4543408 Zm00008a019250 4540752 4544483 Zm00008a019250c Zm00008a019250,Zm00008a019251 simMerged
Zm00008a019250_T01.v1.1.exon.6 chr05 4543071 4543408 Zm00008a019250c 4540752 4544483 Zm00008a019250c Zm00008a019250,Zm00008a019251 simMerged
Zm00008a019250_T01.v1.1.exon.7 chr05 4543502 4544483 Zm00008a019250 4540752 4544483 Zm00008a019250c Zm00008a019250,Zm00008a019251 simMerged
Zm00008a019250_T01.v1.1.exon.7 chr05 4543502 4544483 Zm00008a019250c 4540752 4544483 Zm00008a019250c Zm00008a019250,Zm00008a019251 simMerged
Zm00008a019255_T01.v1.1.exon.1 chr05 4681073 4681396 Zm00008a019255 4681073 4686109 Zm00008a019255c Zm00008a019255,Zm00008a019256 simMerged
Zm00008a019255_T01.v1.1.exon.1 chr05 4681073 4681396 Zm00008a019255c 4681073 4686109 Zm00008a019255c Zm00008a019255,Zm00008a019256 simMerged
Zm00008a019255_T01.v1.1.exon.2 chr05 4681467 4681641 Zm00008a019255 4681073 4686109 Zm00008a019255c Zm00008a019255,Zm00008a019256 simMerged
Zm00008a019255_T01.v1.1.exon.2 chr05 4681467 4681641 Zm00008a019255c 4681073 4686109 Zm00008a019255c Zm00008a019255,Zm00008a019256 simMerged
Zm00008a019255_T01.v1.1.exon.3 chr05 4682217 4682429 Zm00008a019255 4681073 4686109 Zm00008a019255c Zm00008a019255,Zm00008a019256 simMerged
Zm00008a019255_T01.v1.1.exon.3 chr05 4682217 4682429 Zm00008a019255c 4681073 4686109 Zm00008a019255c Zm00008a019255,Zm00008a019256 simMerged
Zm00008a019255_T01.v1.1.exon.4 chr05 4682876 4683103 Zm00008a019255 4681073 4686109 Zm00008a019255c Zm00008a019255,Zm00008a019256 simMerged
Zm00008a019255_T01.v1.1.exon.4 chr05 4682876 4683103 Zm00008a019255c 4681073 4686109 Zm00008a019255c Zm00008a019255,Zm00008a019256 simMerged
Zm00008a019255_T01.v1.1.exon.5 chr05 4683326 4683439 Zm00008a019255 4681073 4686109 Zm00008a019255c Zm00008a019255,Zm00008a019256 simMerged
Zm00008a019255_T01.v1.1.exon.5 chr05 4683326 4683439 Zm00008a019255c 4681073 4686109 Zm00008a019255c Zm00008a019255,Zm00008a019256 simMerged
Zm00008a019255_T01.v1.1.exon.6 chr05 4684912 4685398 Zm00008a019255 4681073 4686109 Zm00008a019255c Zm00008a019255,Zm00008a019256 simMerged
Zm00008a019255_T01.v1.1.exon.6 chr05 4684912 4685398 Zm00008a019255c 4681073 4686109 Zm00008a019255c Zm00008a019255,Zm00008a019256 simMerged
Zm00008a019255_T01.v1.1.exon.7 chr05 4685627 4686109 Zm00008a019255 4681073 4686109 Zm00008a019255c Zm00008a019255,Zm00008a019256 simMerged
Zm00008a019255_T01.v1.1.exon.7 chr05 4685627 4686109 Zm00008a019255c 4681073 4686109 Zm00008a019255c Zm00008a019255,Zm00008a019256 simMerged
Zm00008a019260_T01.v1.1.exon.1 chr05 4842998 4843009 Zm00008a019260 4842998 4845139 Zm00008a019260c Zm00008a019260,Zm00008a019261 simMerged
Zm00008a019260_T01.v1.1.exon.1 chr05 4842998 4843009 Zm00008a019260c 4842998 4845139 Zm00008a019260c Zm00008a019260,Zm00008a019261 simMerged
Zm00008a019260_T01.v1.1.exon.2 chr05 4843294 4843464 Zm00008a019260 4842998 4845139 Zm00008a019260c Zm00008a019260,Zm00008a019261 simMerged
Zm00008a019260_T01.v1.1.exon.2 chr05 4843294 4843464 Zm00008a019260c 4842998 4845139 Zm00008a019260c Zm00008a019260,Zm00008a019261 simMerged
Zm00008a019260_T01.v1.1.exon.3 chr05 4843518 4843619 Zm00008a019260 4842998 4845139 Zm00008a019260c Zm00008a019260,Zm00008a019261 simMerged
Zm00008a019260_T01.v1.1.exon.3 chr05 4843518 4843619 Zm00008a019260c 4842998 4845139 Zm00008a019260c Zm00008a019260,Zm00008a019261 simMerged
Zm00008a019260_T01.v1.1.exon.4 chr05 4844954 4845139 Zm00008a019260 4842998 4845139 Zm00008a019260c Zm00008a019260,Zm00008a019261 simMerged
Zm00008a019260_T01.v1.1.exon.4 chr05 4844954 4845139 Zm00008a019260c 4842998 4845139 Zm00008a019260c Zm00008a019260,Zm00008a019261 simMerged
Zm00008a019268_T01.v1.1.exon.1 chr05 4970597 4971031 Zm00008a019268 4970597 4971031 Zm00008a019268c Zm00008a019268,Zm00008a019269 simMerged
Zm00008a019268_T01.v1.1.exon.1 chr05 4970597 4971031 Zm00008a019268c 4970597 4971031 Zm00008a019268c Zm00008a019268,Zm00008a019269 simMerged
Zm00008a019270_T01.v1.1.exon.1 chr05 4995310 4995502 Zm00008a019270 4995310 4991964 Zm00008a019270c Zm00008a019270,Zm00008a019271 simMerged
Zm00008a019270_T01.v1.1.exon.1 chr05 4995310 4995502 Zm00008a019270c 4995310 4991964 Zm00008a019270c Zm00008a019270,Zm00008a019271 simMerged
Zm00008a019270_T01.v1.1.exon.2 chr05 4995011 4995102 Zm00008a019270 4995310 4991964 Zm00008a019270c Zm00008a019270,Zm00008a019271 simMerged
Zm00008a019270_T01.v1.1.exon.2 chr05 4995011 4995102 Zm00008a019270c 4995310 4991964 Zm00008a019270c Zm00008a019270,Zm00008a019271 simMerged
Zm00008a019270_T01.v1.1.exon.3 chr05 4994361 4994907 Zm00008a019270 4995310 4991964 Zm00008a019270c Zm00008a019270,Zm00008a019271 simMerged
Zm00008a019270_T01.v1.1.exon.3 chr05 4994361 4994907 Zm00008a019270c 4995310 4991964 Zm00008a019270c Zm00008a019270,Zm00008a019271 simMerged
Zm00008a019270_T01.v1.1.exon.4 chr05 4994155 4994256 Zm00008a019270 4995310 4991964 Zm00008a019270c Zm00008a019270,Zm00008a019271 simMerged
Zm00008a019270_T01.v1.1.exon.4 chr05 4994155 4994256 Zm00008a019270c 4995310 4991964 Zm00008a019270c Zm00008a019270,Zm00008a019271 simMerged
Zm00008a019270_T01.v1.1.exon.5 chr05 4993982 4994047 Zm00008a019270 4995310 4991964 Zm00008a019270c Zm00008a019270,Zm00008a019271 simMerged
Zm00008a019270_T01.v1.1.exon.5 chr05 4993982 4994047 Zm00008a019270c 4995310 4991964 Zm00008a019270c Zm00008a019270,Zm00008a019271 simMerged
Zm00008a019270_T01.v1.1.exon.6 chr05 4993770 4993835 Zm00008a019270 4995310 4991964 Zm00008a019270c Zm00008a019270,Zm00008a019271 simMerged
Zm00008a019270_T01.v1.1.exon.6 chr05 4993770 4993835 Zm00008a019270c 4995310 4991964 Zm00008a019270c Zm00008a019270,Zm00008a019271 simMerged
Zm00008a019270_T01.v1.1.exon.7 chr05 4993406 4993687 Zm00008a019270 4995310 4991964 Zm00008a019270c Zm00008a019270,Zm00008a019271 simMerged
Zm00008a019270_T01.v1.1.exon.7 chr05 4993406 4993687 Zm00008a019270c 4995310 4991964 Zm00008a019270c Zm00008a019270,Zm00008a019271 simMerged
Zm00008a019270_T01.v1.1.exon.8 chr05 4992867 4993283 Zm00008a019270 4995310 4991964 Zm00008a019270c Zm00008a019270,Zm00008a019271 simMerged
Zm00008a019270_T01.v1.1.exon.8 chr05 4992867 4993283 Zm00008a019270c 4995310 4991964 Zm00008a019270c Zm00008a019270,Zm00008a019271 simMerged
Zm00008a019270_T01.v1.1.exon.9 chr05 4992588 4992746 Zm00008a019270 4995310 4991964 Zm00008a019270c Zm00008a019270,Zm00008a019271 simMerged
Zm00008a019270_T01.v1.1.exon.9 chr05 4992588 4992746 Zm00008a019270c 4995310 4991964 Zm00008a019270c Zm00008a019270,Zm00008a019271 simMerged
Zm00008a019270_T01.v1.1.exon.10 chr05 4991420 4991964 Zm00008a019270 4995310 4991964 Zm00008a019270c Zm00008a019270,Zm00008a019271 simMerged
Zm00008a019270_T01.v1.1.exon.10 chr05 4991420 4991964 Zm00008a019270c 4995310 4991964 Zm00008a019270c Zm00008a019270,Zm00008a019271 simMerged
Zm00008a019273_T01.v1.1.exon.1 chr05 5067790 5068038 Zm00008a019273 5067790 5070130 Zm00008a019273c Zm00008a019273,Zm00008a019274 simMerged
Zm00008a019273_T01.v1.1.exon.1 chr05 5067790 5068038 Zm00008a019273c 5067790 5070130 Zm00008a019273c Zm00008a019273,Zm00008a019274 simMerged
Zm00008a019273_T01.v1.1.exon.2 chr05 5068140 5068267 Zm00008a019273 5067790 5070130 Zm00008a019273c Zm00008a019273,Zm00008a019274 simMerged
Zm00008a019273_T01.v1.1.exon.2 chr05 5068140 5068267 Zm00008a019273c 5067790 5070130 Zm00008a019273c Zm00008a019273,Zm00008a019274 simMerged
Zm00008a019273_T01.v1.1.exon.3 chr05 5068389 5068458 Zm00008a019273 5067790 5070130 Zm00008a019273c Zm00008a019273,Zm00008a019274 simMerged
Zm00008a019273_T01.v1.1.exon.3 chr05 5068389 5068458 Zm00008a019273c 5067790 5070130 Zm00008a019273c Zm00008a019273,Zm00008a019274 simMerged
Zm00008a019273_T01.v1.1.exon.4 chr05 5068548 5068655 Zm00008a019273 5067790 5070130 Zm00008a019273c Zm00008a019273,Zm00008a019274 simMerged
Zm00008a019273_T01.v1.1.exon.4 chr05 5068548 5068655 Zm00008a019273c 5067790 5070130 Zm00008a019273c Zm00008a019273,Zm00008a019274 simMerged
Zm00008a019273_T01.v1.1.exon.5 chr05 5068746 5068844 Zm00008a019273 5067790 5070130 Zm00008a019273c Zm00008a019273,Zm00008a019274 simMerged
Zm00008a019273_T01.v1.1.exon.5 chr05 5068746 5068844 Zm00008a019273c 5067790 5070130 Zm00008a019273c Zm00008a019273,Zm00008a019274 simMerged
Zm00008a019273_T01.v1.1.exon.6 chr05 5068931 5068987 Zm00008a019273 5067790 5070130 Zm00008a019273c Zm00008a019273,Zm00008a019274 simMerged
Zm00008a019273_T01.v1.1.exon.6 chr05 5068931 5068987 Zm00008a019273c 5067790 5070130 Zm00008a019273c Zm00008a019273,Zm00008a019274 simMerged
Zm00008a019273_T01.v1.1.exon.7 chr05 5069099 5069216 Zm00008a019273 5067790 5070130 Zm00008a019273c Zm00008a019273,Zm00008a019274 simMerged
Zm00008a019273_T01.v1.1.exon.7 chr05 5069099 5069216 Zm00008a019273c 5067790 5070130 Zm00008a019273c Zm00008a019273,Zm00008a019274 simMerged
Zm00008a019273_T01.v1.1.exon.8 chr05 5069357 5069423 Zm00008a019273 5067790 5070130 Zm00008a019273c Zm00008a019273,Zm00008a019274 simMerged
Zm00008a019273_T01.v1.1.exon.8 chr05 5069357 5069423 Zm00008a019273c 5067790 5070130 Zm00008a019273c Zm00008a019273,Zm00008a019274 simMerged
Zm00008a019273_T01.v1.1.exon.9 chr05 5069503 5070130 Zm00008a019273 5067790 5070130 Zm00008a019273c Zm00008a019273,Zm00008a019274 simMerged
Zm00008a019273_T01.v1.1.exon.9 chr05 5069503 5070130 Zm00008a019273c 5067790 5070130 Zm00008a019273c Zm00008a019273,Zm00008a019274 simMerged
Zm00008a019282_T01.v1.1.exon.1 chr05 5208728 5209062 Zm00008a019282 5208728 5208720 Zm00008a019282c Zm00008a019282,Zm00008a019283 simMerged
Zm00008a019282_T01.v1.1.exon.1 chr05 5208728 5209062 Zm00008a019282c 5208728 5208720 Zm00008a019282c Zm00008a019282,Zm00008a019283 simMerged
Zm00008a019282_T01.v1.1.exon.2 chr05 5208432 5208720 Zm00008a019282 5208728 5208720 Zm00008a019282c Zm00008a019282,Zm00008a019283 simMerged
Zm00008a019282_T01.v1.1.exon.2 chr05 5208432 5208720 Zm00008a019282c 5208728 5208720 Zm00008a019282c Zm00008a019282,Zm00008a019283 simMerged
Zm00008a019287_T01.v1.1.exon.1 chr05 5274621 5274734 Zm00008a019287 5274621 5278075 Zm00008a019287c Zm00008a019287,Zm00008a019288 simMerged
Zm00008a019287_T01.v1.1.exon.1 chr05 5274621 5274734 Zm00008a019287c 5274621 5278075 Zm00008a019287c Zm00008a019287,Zm00008a019288 simMerged
Zm00008a019287_T01.v1.1.exon.2 chr05 5276240 5276454 Zm00008a019287 5274621 5278075 Zm00008a019287c Zm00008a019287,Zm00008a019288 simMerged
Zm00008a019287_T01.v1.1.exon.2 chr05 5276240 5276454 Zm00008a019287c 5274621 5278075 Zm00008a019287c Zm00008a019287,Zm00008a019288 simMerged
Zm00008a019287_T01.v1.1.exon.3 chr05 5276621 5277251 Zm00008a019287 5274621 5278075 Zm00008a019287c Zm00008a019287,Zm00008a019288 simMerged
Zm00008a019287_T01.v1.1.exon.3 chr05 5276621 5277251 Zm00008a019287c 5274621 5278075 Zm00008a019287c Zm00008a019287,Zm00008a019288 simMerged
Zm00008a019287_T01.v1.1.exon.4 chr05 5277334 5277416 Zm00008a019287 5274621 5278075 Zm00008a019287c Zm00008a019287,Zm00008a019288 simMerged
Zm00008a019287_T01.v1.1.exon.4 chr05 5277334 5277416 Zm00008a019287c 5274621 5278075 Zm00008a019287c Zm00008a019287,Zm00008a019288 simMerged
Zm00008a019287_T01.v1.1.exon.5 chr05 5277514 5278075 Zm00008a019287 5274621 5278075 Zm00008a019287c Zm00008a019287,Zm00008a019288 simMerged
Zm00008a019287_T01.v1.1.exon.5 chr05 5277514 5278075 Zm00008a019287c 5274621 5278075 Zm00008a019287c Zm00008a019287,Zm00008a019288 simMerged
Zm00008a019289_T01.v1.1.exon.1 chr05 5329701 5329731 Zm00008a019289 5329701 5326334 Zm00008a019289c Zm00008a019289,Zm00008a019290 simMerged
Zm00008a019289_T01.v1.1.exon.1 chr05 5329701 5329731 Zm00008a019289c 5329701 5326334 Zm00008a019289c Zm00008a019289,Zm00008a019290 simMerged
Zm00008a019289_T01.v1.1.exon.2 chr05 5326582 5326698 Zm00008a019289 5329701 5326334 Zm00008a019289c Zm00008a019289,Zm00008a019290 simMerged
Zm00008a019289_T01.v1.1.exon.2 chr05 5326582 5326698 Zm00008a019289c 5329701 5326334 Zm00008a019289c Zm00008a019289,Zm00008a019290 simMerged
Zm00008a019289_T01.v1.1.exon.3 chr05 5326428 5326480 Zm00008a019289 5329701 5326334 Zm00008a019289c Zm00008a019289,Zm00008a019290 simMerged
Zm00008a019289_T01.v1.1.exon.3 chr05 5326428 5326480 Zm00008a019289c 5329701 5326334 Zm00008a019289c Zm00008a019289,Zm00008a019290 simMerged
Zm00008a019289_T01.v1.1.exon.4 chr05 5326206 5326334 Zm00008a019289 5329701 5326334 Zm00008a019289c Zm00008a019289,Zm00008a019290 simMerged
Zm00008a019289_T01.v1.1.exon.4 chr05 5326206 5326334 Zm00008a019289c 5329701 5326334 Zm00008a019289c Zm00008a019289,Zm00008a019290 simMerged
Zm00008a019292_T01.v1.1.exon.1 chr05 5445256 5445576 Zm00008a019292 5445256 5445576 Zm00008a019292c Zm00008a019292,Zm00008a019293 simMerged
Zm00008a019292_T01.v1.1.exon.1 chr05 5445256 5445576 Zm00008a019292c 5445256 5445576 Zm00008a019292c Zm00008a019292,Zm00008a019293 simMerged
Zm00008a019294_T01.v1.1.exon.1 chr05 5478807 5478908 Zm00008a019294 5478807 5481783 Zm00008a019294c Zm00008a019294,Zm00008a019295 simMerged
Zm00008a019294_T01.v1.1.exon.1 chr05 5478807 5478908 Zm00008a019294c 5478807 5481783 Zm00008a019294c Zm00008a019294,Zm00008a019295 simMerged
Zm00008a019294_T01.v1.1.exon.2 chr05 5478984 5479067 Zm00008a019294 5478807 5481783 Zm00008a019294c Zm00008a019294,Zm00008a019295 simMerged
Zm00008a019294_T01.v1.1.exon.2 chr05 5478984 5479067 Zm00008a019294c 5478807 5481783 Zm00008a019294c Zm00008a019294,Zm00008a019295 simMerged
Zm00008a019294_T01.v1.1.exon.3 chr05 5479761 5479845 Zm00008a019294 5478807 5481783 Zm00008a019294c Zm00008a019294,Zm00008a019295 simMerged
Zm00008a019294_T01.v1.1.exon.3 chr05 5479761 5479845 Zm00008a019294c 5478807 5481783 Zm00008a019294c Zm00008a019294,Zm00008a019295 simMerged
Zm00008a019294_T01.v1.1.exon.4 chr05 5480186 5480283 Zm00008a019294 5478807 5481783 Zm00008a019294c Zm00008a019294,Zm00008a019295 simMerged
Zm00008a019294_T01.v1.1.exon.4 chr05 5480186 5480283 Zm00008a019294c 5478807 5481783 Zm00008a019294c Zm00008a019294,Zm00008a019295 simMerged
Zm00008a019294_T01.v1.1.exon.5 chr05 5481318 5481419 Zm00008a019294 5478807 5481783 Zm00008a019294c Zm00008a019294,Zm00008a019295 simMerged
Zm00008a019294_T01.v1.1.exon.5 chr05 5481318 5481419 Zm00008a019294c 5478807 5481783 Zm00008a019294c Zm00008a019294,Zm00008a019295 simMerged
Zm00008a019294_T01.v1.1.exon.6 chr05 5481646 5481783 Zm00008a019294 5478807 5481783 Zm00008a019294c Zm00008a019294,Zm00008a019295 simMerged
Zm00008a019294_T01.v1.1.exon.6 chr05 5481646 5481783 Zm00008a019294c 5478807 5481783 Zm00008a019294c Zm00008a019294,Zm00008a019295 simMerged
Zm00008a019296_T01.v1.1.exon.1 chr05 5505649 5506040 Zm00008a019296 5505649 5485781 Zm00008a019296c Zm00008a019296,Zm00008a019297 simMerged
Zm00008a019296_T01.v1.1.exon.1 chr05 5505649 5506040 Zm00008a019296c 5505649 5485781 Zm00008a019296c Zm00008a019296,Zm00008a019297 simMerged
Zm00008a019296_T01.v1.1.exon.2 chr05 5486004 5486094 Zm00008a019296 5505649 5485781 Zm00008a019296c Zm00008a019296,Zm00008a019297 simMerged
Zm00008a019296_T01.v1.1.exon.2 chr05 5486004 5486094 Zm00008a019296c 5505649 5485781 Zm00008a019296c Zm00008a019296,Zm00008a019297 simMerged
Zm00008a019296_T01.v1.1.exon.3 chr05 5485506 5485781 Zm00008a019296 5505649 5485781 Zm00008a019296c Zm00008a019296,Zm00008a019297 simMerged
Zm00008a019296_T01.v1.1.exon.3 chr05 5485506 5485781 Zm00008a019296c 5505649 5485781 Zm00008a019296c Zm00008a019296,Zm00008a019297 simMerged
Zm00008a019301_T01.v1.1.exon.1 chr05 5566412 5566478 Zm00008a019301 5566412 5575134 Zm00008a019301c Zm00008a019301,Zm00008a019302 simMerged
Zm00008a019301_T01.v1.1.exon.1 chr05 5566412 5566478 Zm00008a019301c 5566412 5575134 Zm00008a019301c Zm00008a019301,Zm00008a019302 simMerged
Zm00008a019301_T01.v1.1.exon.2 chr05 5566830 5566879 Zm00008a019301 5566412 5575134 Zm00008a019301c Zm00008a019301,Zm00008a019302 simMerged
Zm00008a019301_T01.v1.1.exon.2 chr05 5566830 5566879 Zm00008a019301c 5566412 5575134 Zm00008a019301c Zm00008a019301,Zm00008a019302 simMerged
Zm00008a019301_T01.v1.1.exon.3 chr05 5568667 5568879 Zm00008a019301 5566412 5575134 Zm00008a019301c Zm00008a019301,Zm00008a019302 simMerged
Zm00008a019301_T01.v1.1.exon.3 chr05 5568667 5568879 Zm00008a019301c 5566412 5575134 Zm00008a019301c Zm00008a019301,Zm00008a019302 simMerged
Zm00008a019301_T01.v1.1.exon.4 chr05 5574790 5575134 Zm00008a019301 5566412 5575134 Zm00008a019301c Zm00008a019301,Zm00008a019302 simMerged
Zm00008a019301_T01.v1.1.exon.4 chr05 5574790 5575134 Zm00008a019301c 5566412 5575134 Zm00008a019301c Zm00008a019301,Zm00008a019302 simMerged
Zm00008a019304_T01.v1.1.exon.1 chr05 5654606 5654801 Zm00008a019304 5654606 5657965 Zm00008a019304c Zm00008a019304,Zm00008a019305 simMerged
Zm00008a019304_T01.v1.1.exon.1 chr05 5654606 5654801 Zm00008a019304c 5654606 5657965 Zm00008a019304c Zm00008a019304,Zm00008a019305 simMerged
Zm00008a019304_T01.v1.1.exon.2 chr05 5654954 5655035 Zm00008a019304 5654606 5657965 Zm00008a019304c Zm00008a019304,Zm00008a019305 simMerged
Zm00008a019304_T01.v1.1.exon.2 chr05 5654954 5655035 Zm00008a019304c 5654606 5657965 Zm00008a019304c Zm00008a019304,Zm00008a019305 simMerged
Zm00008a019304_T01.v1.1.exon.3 chr05 5655682 5656031 Zm00008a019304 5654606 5657965 Zm00008a019304c Zm00008a019304,Zm00008a019305 simMerged
Zm00008a019304_T01.v1.1.exon.3 chr05 5655682 5656031 Zm00008a019304c 5654606 5657965 Zm00008a019304c Zm00008a019304,Zm00008a019305 simMerged
Zm00008a019304_T01.v1.1.exon.4 chr05 5656116 5656229 Zm00008a019304 5654606 5657965 Zm00008a019304c Zm00008a019304,Zm00008a019305 simMerged
Zm00008a019304_T01.v1.1.exon.4 chr05 5656116 5656229 Zm00008a019304c 5654606 5657965 Zm00008a019304c Zm00008a019304,Zm00008a019305 simMerged
Zm00008a019304_T01.v1.1.exon.5 chr05 5657134 5657472 Zm00008a019304 5654606 5657965 Zm00008a019304c Zm00008a019304,Zm00008a019305 simMerged
Zm00008a019304_T01.v1.1.exon.5 chr05 5657134 5657472 Zm00008a019304c 5654606 5657965 Zm00008a019304c Zm00008a019304,Zm00008a019305 simMerged
Zm00008a019304_T01.v1.1.exon.6 chr05 5657554 5657965 Zm00008a019304 5654606 5657965 Zm00008a019304c Zm00008a019304,Zm00008a019305 simMerged
Zm00008a019304_T01.v1.1.exon.6 chr05 5657554 5657965 Zm00008a019304c 5654606 5657965 Zm00008a019304c Zm00008a019304,Zm00008a019305 simMerged
Zm00008a019313_T01.v1.1.exon.1 chr05 5872621 5872928 Zm00008a019313 5872621 5874155 Zm00008a019313c Zm00008a019313,Zm00008a019314 simMerged
Zm00008a019313_T01.v1.1.exon.1 chr05 5872621 5872928 Zm00008a019313c 5872621 5874155 Zm00008a019313c Zm00008a019313,Zm00008a019314 simMerged
Zm00008a019313_T01.v1.1.exon.2 chr05 5873072 5873201 Zm00008a019313 5872621 5874155 Zm00008a019313c Zm00008a019313,Zm00008a019314 simMerged
Zm00008a019313_T01.v1.1.exon.2 chr05 5873072 5873201 Zm00008a019313c 5872621 5874155 Zm00008a019313c Zm00008a019313,Zm00008a019314 simMerged
Zm00008a019313_T01.v1.1.exon.3 chr05 5873381 5874155 Zm00008a019313 5872621 5874155 Zm00008a019313c Zm00008a019313,Zm00008a019314 simMerged
Zm00008a019313_T01.v1.1.exon.3 chr05 5873381 5874155 Zm00008a019313c 5872621 5874155 Zm00008a019313c Zm00008a019313,Zm00008a019314 simMerged
Zm00008a019319_T01.v1.1.exon.1 chr05 5950697 5951224 Zm00008a019319 5950697 5951224 Zm00008a019319c Zm00008a019319,Zm00008a019320 simMerged
Zm00008a019319_T01.v1.1.exon.1 chr05 5950697 5951224 Zm00008a019319c 5950697 5951224 Zm00008a019319c Zm00008a019319,Zm00008a019320 simMerged
Zm00008a019323_T01.v1.1.exon.1 chr05 5992062 5992262 Zm00008a019323 5992062 5991818 Zm00008a019323c Zm00008a019323,Zm00008a019324 simMerged
Zm00008a019323_T01.v1.1.exon.1 chr05 5992062 5992262 Zm00008a019323c 5992062 5991818 Zm00008a019323c Zm00008a019323,Zm00008a019324 simMerged
Zm00008a019323_T01.v1.1.exon.2 chr05 5991603 5991818 Zm00008a019323 5992062 5991818 Zm00008a019323c Zm00008a019323,Zm00008a019324 simMerged
Zm00008a019323_T01.v1.1.exon.2 chr05 5991603 5991818 Zm00008a019323c 5992062 5991818 Zm00008a019323c Zm00008a019323,Zm00008a019324 simMerged
Zm00008a019339_T01.v1.1.exon.1 chr05 6257434 6257491 Zm00008a019339 6257434 6257081 Zm00008a019339c Zm00008a019339,Zm00008a019340 simMerged
Zm00008a019339_T01.v1.1.exon.1 chr05 6257434 6257491 Zm00008a019339c 6257434 6257081 Zm00008a019339c Zm00008a019339,Zm00008a019340 simMerged
Zm00008a019339_T01.v1.1.exon.2 chr05 6257152 6257246 Zm00008a019339 6257434 6257081 Zm00008a019339c Zm00008a019339,Zm00008a019340 simMerged
Zm00008a019339_T01.v1.1.exon.2 chr05 6257152 6257246 Zm00008a019339c 6257434 6257081 Zm00008a019339c Zm00008a019339,Zm00008a019340 simMerged
Zm00008a019339_T01.v1.1.exon.3 chr05 6256992 6257081 Zm00008a019339 6257434 6257081 Zm00008a019339c Zm00008a019339,Zm00008a019340 simMerged
Zm00008a019339_T01.v1.1.exon.3 chr05 6256992 6257081 Zm00008a019339c 6257434 6257081 Zm00008a019339c Zm00008a019339,Zm00008a019340 simMerged
Zm00008a019346_T01.v1.1.exon.1 chr05 6531730 6532259 Zm00008a019346 6531730 6548588 Zm00008a019346c Zm00008a019346,Zm00008a019347 simMerged
Zm00008a019346_T01.v1.1.exon.1 chr05 6531730 6532259 Zm00008a019346c 6531730 6548588 Zm00008a019346c Zm00008a019346,Zm00008a019347 simMerged
Zm00008a019346_T01.v1.1.exon.2 chr05 6533609 6534238 Zm00008a019346 6531730 6548588 Zm00008a019346c Zm00008a019346,Zm00008a019347 simMerged
Zm00008a019346_T01.v1.1.exon.2 chr05 6533609 6534238 Zm00008a019346c 6531730 6548588 Zm00008a019346c Zm00008a019346,Zm00008a019347 simMerged
Zm00008a019346_T01.v1.1.exon.3 chr05 6534321 6534408 Zm00008a019346 6531730 6548588 Zm00008a019346c Zm00008a019346,Zm00008a019347 simMerged
Zm00008a019346_T01.v1.1.exon.3 chr05 6534321 6534408 Zm00008a019346c 6531730 6548588 Zm00008a019346c Zm00008a019346,Zm00008a019347 simMerged
Zm00008a019346_T01.v1.1.exon.4 chr05 6535065 6535127 Zm00008a019346 6531730 6548588 Zm00008a019346c Zm00008a019346,Zm00008a019347 simMerged
Zm00008a019346_T01.v1.1.exon.4 chr05 6535065 6535127 Zm00008a019346c 6531730 6548588 Zm00008a019346c Zm00008a019346,Zm00008a019347 simMerged
Zm00008a019346_T01.v1.1.exon.5 chr05 6535217 6535380 Zm00008a019346 6531730 6548588 Zm00008a019346c Zm00008a019346,Zm00008a019347 simMerged
Zm00008a019346_T01.v1.1.exon.5 chr05 6535217 6535380 Zm00008a019346c 6531730 6548588 Zm00008a019346c Zm00008a019346,Zm00008a019347 simMerged
Zm00008a019346_T01.v1.1.exon.6 chr05 6535617 6535692 Zm00008a019346 6531730 6548588 Zm00008a019346c Zm00008a019346,Zm00008a019347 simMerged
Zm00008a019346_T01.v1.1.exon.6 chr05 6535617 6535692 Zm00008a019346c 6531730 6548588 Zm00008a019346c Zm00008a019346,Zm00008a019347 simMerged
Zm00008a019346_T01.v1.1.exon.7 chr05 6543896 6543955 Zm00008a019346 6531730 6548588 Zm00008a019346c Zm00008a019346,Zm00008a019347 simMerged
Zm00008a019346_T01.v1.1.exon.7 chr05 6543896 6543955 Zm00008a019346c 6531730 6548588 Zm00008a019346c Zm00008a019346,Zm00008a019347 simMerged
Zm00008a019346_T01.v1.1.exon.8 chr05 6545896 6546015 Zm00008a019346 6531730 6548588 Zm00008a019346c Zm00008a019346,Zm00008a019347 simMerged
Zm00008a019346_T01.v1.1.exon.8 chr05 6545896 6546015 Zm00008a019346c 6531730 6548588 Zm00008a019346c Zm00008a019346,Zm00008a019347 simMerged
Zm00008a019346_T01.v1.1.exon.9 chr05 6546405 6546605 Zm00008a019346 6531730 6548588 Zm00008a019346c Zm00008a019346,Zm00008a019347 simMerged
Zm00008a019346_T01.v1.1.exon.9 chr05 6546405 6546605 Zm00008a019346c 6531730 6548588 Zm00008a019346c Zm00008a019346,Zm00008a019347 simMerged
Zm00008a019346_T01.v1.1.exon.10 chr05 6546717 6546793 Zm00008a019346 6531730 6548588 Zm00008a019346c Zm00008a019346,Zm00008a019347 simMerged
Zm00008a019346_T01.v1.1.exon.10 chr05 6546717 6546793 Zm00008a019346c 6531730 6548588 Zm00008a019346c Zm00008a019346,Zm00008a019347 simMerged
Zm00008a019346_T01.v1.1.exon.11 chr05 6548519 6548588 Zm00008a019346 6531730 6548588 Zm00008a019346c Zm00008a019346,Zm00008a019347 simMerged
Zm00008a019346_T01.v1.1.exon.11 chr05 6548519 6548588 Zm00008a019346c 6531730 6548588 Zm00008a019346c Zm00008a019346,Zm00008a019347 simMerged
Zm00008a019352_T01.v1.1.exon.1 chr05 6600492 6600776 Zm00008a019352 6600492 6592762 Zm00008a019352c Zm00008a019352,Zm00008a019353 simMerged
Zm00008a019352_T01.v1.1.exon.1 chr05 6600492 6600776 Zm00008a019352c 6600492 6592762 Zm00008a019352c Zm00008a019352,Zm00008a019353 simMerged
Zm00008a019352_T01.v1.1.exon.2 chr05 6599451 6600305 Zm00008a019352 6600492 6592762 Zm00008a019352c Zm00008a019352,Zm00008a019353 simMerged
Zm00008a019352_T01.v1.1.exon.2 chr05 6599451 6600305 Zm00008a019352c 6600492 6592762 Zm00008a019352c Zm00008a019352,Zm00008a019353 simMerged
Zm00008a019352_T01.v1.1.exon.3 chr05 6599177 6599262 Zm00008a019352 6600492 6592762 Zm00008a019352c Zm00008a019352,Zm00008a019353 simMerged
Zm00008a019352_T01.v1.1.exon.3 chr05 6599177 6599262 Zm00008a019352c 6600492 6592762 Zm00008a019352c Zm00008a019352,Zm00008a019353 simMerged
Zm00008a019352_T01.v1.1.exon.4 chr05 6598510 6598644 Zm00008a019352 6600492 6592762 Zm00008a019352c Zm00008a019352,Zm00008a019353 simMerged
Zm00008a019352_T01.v1.1.exon.4 chr05 6598510 6598644 Zm00008a019352c 6600492 6592762 Zm00008a019352c Zm00008a019352,Zm00008a019353 simMerged
Zm00008a019352_T01.v1.1.exon.5 chr05 6598320 6598401 Zm00008a019352 6600492 6592762 Zm00008a019352c Zm00008a019352,Zm00008a019353 simMerged
Zm00008a019352_T01.v1.1.exon.5 chr05 6598320 6598401 Zm00008a019352c 6600492 6592762 Zm00008a019352c Zm00008a019352,Zm00008a019353 simMerged
Zm00008a019352_T01.v1.1.exon.6 chr05 6593431 6593484 Zm00008a019352 6600492 6592762 Zm00008a019352c Zm00008a019352,Zm00008a019353 simMerged
Zm00008a019352_T01.v1.1.exon.6 chr05 6593431 6593484 Zm00008a019352c 6600492 6592762 Zm00008a019352c Zm00008a019352,Zm00008a019353 simMerged
Zm00008a019352_T01.v1.1.exon.7 chr05 6592694 6592762 Zm00008a019352 6600492 6592762 Zm00008a019352c Zm00008a019352,Zm00008a019353 simMerged
Zm00008a019352_T01.v1.1.exon.7 chr05 6592694 6592762 Zm00008a019352c 6600492 6592762 Zm00008a019352c Zm00008a019352,Zm00008a019353 simMerged
Zm00008a019354_T01.v1.1.exon.1 chr05 6612629 6612890 Zm00008a019354 6612629 6615322 Zm00008a019354c Zm00008a019354,Zm00008a019355 simMerged
Zm00008a019354_T01.v1.1.exon.1 chr05 6612629 6612890 Zm00008a019354c 6612629 6615322 Zm00008a019354c Zm00008a019354,Zm00008a019355 simMerged
Zm00008a019354_T01.v1.1.exon.2 chr05 6613030 6613397 Zm00008a019354 6612629 6615322 Zm00008a019354c Zm00008a019354,Zm00008a019355 simMerged
Zm00008a019354_T01.v1.1.exon.2 chr05 6613030 6613397 Zm00008a019354c 6612629 6615322 Zm00008a019354c Zm00008a019354,Zm00008a019355 simMerged
Zm00008a019354_T01.v1.1.exon.3 chr05 6614164 6614424 Zm00008a019354 6612629 6615322 Zm00008a019354c Zm00008a019354,Zm00008a019355 simMerged
Zm00008a019354_T01.v1.1.exon.3 chr05 6614164 6614424 Zm00008a019354c 6612629 6615322 Zm00008a019354c Zm00008a019354,Zm00008a019355 simMerged
Zm00008a019354_T01.v1.1.exon.4 chr05 6614492 6614826 Zm00008a019354 6612629 6615322 Zm00008a019354c Zm00008a019354,Zm00008a019355 simMerged
Zm00008a019354_T01.v1.1.exon.4 chr05 6614492 6614826 Zm00008a019354c 6612629 6615322 Zm00008a019354c Zm00008a019354,Zm00008a019355 simMerged
Zm00008a019354_T01.v1.1.exon.5 chr05 6614940 6615322 Zm00008a019354 6612629 6615322 Zm00008a019354c Zm00008a019354,Zm00008a019355 simMerged
Zm00008a019354_T01.v1.1.exon.5 chr05 6614940 6615322 Zm00008a019354c 6612629 6615322 Zm00008a019354c Zm00008a019354,Zm00008a019355 simMerged
Zm00008a019361_T01.v1.1.exon.1 chr05 6697092 6697329 Zm00008a019361 6697092 6691651 Zm00008a019361c Zm00008a019361,Zm00008a019362 simMerged
Zm00008a019361_T01.v1.1.exon.1 chr05 6697092 6697329 Zm00008a019361c 6697092 6691651 Zm00008a019361c Zm00008a019361,Zm00008a019362 simMerged
Zm00008a019361_T01.v1.1.exon.2 chr05 6696524 6696993 Zm00008a019361 6697092 6691651 Zm00008a019361c Zm00008a019361,Zm00008a019362 simMerged
Zm00008a019361_T01.v1.1.exon.2 chr05 6696524 6696993 Zm00008a019361c 6697092 6691651 Zm00008a019361c Zm00008a019361,Zm00008a019362 simMerged
Zm00008a019361_T01.v1.1.exon.3 chr05 6695102 6695194 Zm00008a019361 6697092 6691651 Zm00008a019361c Zm00008a019361,Zm00008a019362 simMerged
Zm00008a019361_T01.v1.1.exon.3 chr05 6695102 6695194 Zm00008a019361c 6697092 6691651 Zm00008a019361c Zm00008a019361,Zm00008a019362 simMerged
Zm00008a019361_T01.v1.1.exon.4 chr05 6694884 6694949 Zm00008a019361 6697092 6691651 Zm00008a019361c Zm00008a019361,Zm00008a019362 simMerged
Zm00008a019361_T01.v1.1.exon.4 chr05 6694884 6694949 Zm00008a019361c 6697092 6691651 Zm00008a019361c Zm00008a019361,Zm00008a019362 simMerged
Zm00008a019361_T01.v1.1.exon.5 chr05 6693972 6694037 Zm00008a019361 6697092 6691651 Zm00008a019361c Zm00008a019361,Zm00008a019362 simMerged
Zm00008a019361_T01.v1.1.exon.5 chr05 6693972 6694037 Zm00008a019361c 6697092 6691651 Zm00008a019361c Zm00008a019361,Zm00008a019362 simMerged
Zm00008a019361_T01.v1.1.exon.6 chr05 6692506 6692562 Zm00008a019361 6697092 6691651 Zm00008a019361c Zm00008a019361,Zm00008a019362 simMerged
Zm00008a019361_T01.v1.1.exon.6 chr05 6692506 6692562 Zm00008a019361c 6697092 6691651 Zm00008a019361c Zm00008a019361,Zm00008a019362 simMerged
Zm00008a019361_T01.v1.1.exon.7 chr05 6692124 6692396 Zm00008a019361 6697092 6691651 Zm00008a019361c Zm00008a019361,Zm00008a019362 simMerged
Zm00008a019361_T01.v1.1.exon.7 chr05 6692124 6692396 Zm00008a019361c 6697092 6691651 Zm00008a019361c Zm00008a019361,Zm00008a019362 simMerged
Zm00008a019361_T01.v1.1.exon.8 chr05 6691604 6691651 Zm00008a019361 6697092 6691651 Zm00008a019361c Zm00008a019361,Zm00008a019362 simMerged
Zm00008a019361_T01.v1.1.exon.8 chr05 6691604 6691651 Zm00008a019361c 6697092 6691651 Zm00008a019361c Zm00008a019361,Zm00008a019362 simMerged
Zm00008a019366_T01.v1.1.exon.1 chr05 6751073 6751307 Zm00008a019366 6751073 6753774 Zm00008a019366c Zm00008a019366,Zm00008a019367 simMerged
Zm00008a019366_T01.v1.1.exon.1 chr05 6751073 6751307 Zm00008a019366c 6751073 6753774 Zm00008a019366c Zm00008a019366,Zm00008a019367 simMerged
Zm00008a019366_T01.v1.1.exon.2 chr05 6751422 6751517 Zm00008a019366 6751073 6753774 Zm00008a019366c Zm00008a019366,Zm00008a019367 simMerged
Zm00008a019366_T01.v1.1.exon.2 chr05 6751422 6751517 Zm00008a019366c 6751073 6753774 Zm00008a019366c Zm00008a019366,Zm00008a019367 simMerged
Zm00008a019366_T01.v1.1.exon.3 chr05 6751650 6752009 Zm00008a019366 6751073 6753774 Zm00008a019366c Zm00008a019366,Zm00008a019367 simMerged
Zm00008a019366_T01.v1.1.exon.3 chr05 6751650 6752009 Zm00008a019366c 6751073 6753774 Zm00008a019366c Zm00008a019366,Zm00008a019367 simMerged
Zm00008a019366_T01.v1.1.exon.4 chr05 6752103 6752241 Zm00008a019366 6751073 6753774 Zm00008a019366c Zm00008a019366,Zm00008a019367 simMerged
Zm00008a019366_T01.v1.1.exon.4 chr05 6752103 6752241 Zm00008a019366c 6751073 6753774 Zm00008a019366c Zm00008a019366,Zm00008a019367 simMerged
Zm00008a019366_T01.v1.1.exon.5 chr05 6752327 6752489 Zm00008a019366 6751073 6753774 Zm00008a019366c Zm00008a019366,Zm00008a019367 simMerged
Zm00008a019366_T01.v1.1.exon.5 chr05 6752327 6752489 Zm00008a019366c 6751073 6753774 Zm00008a019366c Zm00008a019366,Zm00008a019367 simMerged
Zm00008a019366_T01.v1.1.exon.6 chr05 6752597 6752722 Zm00008a019366 6751073 6753774 Zm00008a019366c Zm00008a019366,Zm00008a019367 simMerged
Zm00008a019366_T01.v1.1.exon.6 chr05 6752597 6752722 Zm00008a019366c 6751073 6753774 Zm00008a019366c Zm00008a019366,Zm00008a019367 simMerged
Zm00008a019366_T01.v1.1.exon.7 chr05 6752791 6752985 Zm00008a019366 6751073 6753774 Zm00008a019366c Zm00008a019366,Zm00008a019367 simMerged
Zm00008a019366_T01.v1.1.exon.7 chr05 6752791 6752985 Zm00008a019366c 6751073 6753774 Zm00008a019366c Zm00008a019366,Zm00008a019367 simMerged
Zm00008a019366_T01.v1.1.exon.8 chr05 6753103 6753225 Zm00008a019366 6751073 6753774 Zm00008a019366c Zm00008a019366,Zm00008a019367 simMerged
Zm00008a019366_T01.v1.1.exon.8 chr05 6753103 6753225 Zm00008a019366c 6751073 6753774 Zm00008a019366c Zm00008a019366,Zm00008a019367 simMerged
Zm00008a019366_T01.v1.1.exon.9 chr05 6753358 6753572 Zm00008a019366 6751073 6753774 Zm00008a019366c Zm00008a019366,Zm00008a019367 simMerged
Zm00008a019366_T01.v1.1.exon.9 chr05 6753358 6753572 Zm00008a019366c 6751073 6753774 Zm00008a019366c Zm00008a019366,Zm00008a019367 simMerged
Zm00008a019366_T01.v1.1.exon.10 chr05 6753602 6753774 Zm00008a019366 6751073 6753774 Zm00008a019366c Zm00008a019366,Zm00008a019367 simMerged
Zm00008a019366_T01.v1.1.exon.10 chr05 6753602 6753774 Zm00008a019366c 6751073 6753774 Zm00008a019366c Zm00008a019366,Zm00008a019367 simMerged
Zm00008a019368_T01.v1.1.exon.1 chr05 6785240 6785319 Zm00008a019368 6785240 6781651 Zm00008a019368c Zm00008a019368,Zm00008a019369 simMerged
Zm00008a019368_T01.v1.1.exon.1 chr05 6785240 6785319 Zm00008a019368c 6785240 6781651 Zm00008a019368c Zm00008a019368,Zm00008a019369 simMerged
Zm00008a019368_T01.v1.1.exon.2 chr05 6783533 6783770 Zm00008a019368 6785240 6781651 Zm00008a019368c Zm00008a019368,Zm00008a019369 simMerged
Zm00008a019368_T01.v1.1.exon.2 chr05 6783533 6783770 Zm00008a019368c 6785240 6781651 Zm00008a019368c Zm00008a019368,Zm00008a019369 simMerged
Zm00008a019368_T01.v1.1.exon.3 chr05 6782663 6783449 Zm00008a019368 6785240 6781651 Zm00008a019368c Zm00008a019368,Zm00008a019369 simMerged
Zm00008a019368_T01.v1.1.exon.3 chr05 6782663 6783449 Zm00008a019368c 6785240 6781651 Zm00008a019368c Zm00008a019368,Zm00008a019369 simMerged
Zm00008a019368_T01.v1.1.exon.4 chr05 6779167 6781651 Zm00008a019368 6785240 6781651 Zm00008a019368c Zm00008a019368,Zm00008a019369 simMerged
Zm00008a019368_T01.v1.1.exon.4 chr05 6779167 6781651 Zm00008a019368c 6785240 6781651 Zm00008a019368c Zm00008a019368,Zm00008a019369 simMerged
Zm00008a019371_T01.v1.1.exon.1 chr05 6824276 6824377 Zm00008a019371 6824276 6827217 Zm00008a019371c Zm00008a019371,Zm00008a019372 simMerged
Zm00008a019371_T01.v1.1.exon.1 chr05 6824276 6824377 Zm00008a019371c 6824276 6827217 Zm00008a019371c Zm00008a019371,Zm00008a019372 simMerged
Zm00008a019371_T01.v1.1.exon.2 chr05 6824778 6824835 Zm00008a019371 6824276 6827217 Zm00008a019371c Zm00008a019371,Zm00008a019372 simMerged
Zm00008a019371_T01.v1.1.exon.2 chr05 6824778 6824835 Zm00008a019371c 6824276 6827217 Zm00008a019371c Zm00008a019371,Zm00008a019372 simMerged
Zm00008a019371_T01.v1.1.exon.3 chr05 6825372 6825880 Zm00008a019371 6824276 6827217 Zm00008a019371c Zm00008a019371,Zm00008a019372 simMerged
Zm00008a019371_T01.v1.1.exon.3 chr05 6825372 6825880 Zm00008a019371c 6824276 6827217 Zm00008a019371c Zm00008a019371,Zm00008a019372 simMerged
Zm00008a019371_T01.v1.1.exon.4 chr05 6827047 6827217 Zm00008a019371 6824276 6827217 Zm00008a019371c Zm00008a019371,Zm00008a019372 simMerged
Zm00008a019371_T01.v1.1.exon.4 chr05 6827047 6827217 Zm00008a019371c 6824276 6827217 Zm00008a019371c Zm00008a019371,Zm00008a019372 simMerged
Zm00008a019374_T01.v1.1.exon.1 chr05 6920251 6920423 Zm00008a019374 6920251 6925165 Zm00008a019374c Zm00008a019374,Zm00008a019375 simMerged
Zm00008a019374_T01.v1.1.exon.1 chr05 6920251 6920423 Zm00008a019374c 6920251 6925165 Zm00008a019374c Zm00008a019374,Zm00008a019375 simMerged
Zm00008a019374_T01.v1.1.exon.2 chr05 6920855 6922046 Zm00008a019374 6920251 6925165 Zm00008a019374c Zm00008a019374,Zm00008a019375 simMerged
Zm00008a019374_T01.v1.1.exon.2 chr05 6920855 6922046 Zm00008a019374c 6920251 6925165 Zm00008a019374c Zm00008a019374,Zm00008a019375 simMerged
Zm00008a019374_T01.v1.1.exon.3 chr05 6922158 6922238 Zm00008a019374 6920251 6925165 Zm00008a019374c Zm00008a019374,Zm00008a019375 simMerged
Zm00008a019374_T01.v1.1.exon.3 chr05 6922158 6922238 Zm00008a019374c 6920251 6925165 Zm00008a019374c Zm00008a019374,Zm00008a019375 simMerged
Zm00008a019374_T01.v1.1.exon.4 chr05 6922440 6923402 Zm00008a019374 6920251 6925165 Zm00008a019374c Zm00008a019374,Zm00008a019375 simMerged
Zm00008a019374_T01.v1.1.exon.4 chr05 6922440 6923402 Zm00008a019374c 6920251 6925165 Zm00008a019374c Zm00008a019374,Zm00008a019375 simMerged
Zm00008a019374_T01.v1.1.exon.5 chr05 6923540 6923588 Zm00008a019374 6920251 6925165 Zm00008a019374c Zm00008a019374,Zm00008a019375 simMerged
Zm00008a019374_T01.v1.1.exon.5 chr05 6923540 6923588 Zm00008a019374c 6920251 6925165 Zm00008a019374c Zm00008a019374,Zm00008a019375 simMerged
Zm00008a019374_T01.v1.1.exon.6 chr05 6923676 6923896 Zm00008a019374 6920251 6925165 Zm00008a019374c Zm00008a019374,Zm00008a019375 simMerged
Zm00008a019374_T01.v1.1.exon.6 chr05 6923676 6923896 Zm00008a019374c 6920251 6925165 Zm00008a019374c Zm00008a019374,Zm00008a019375 simMerged
Zm00008a019374_T01.v1.1.exon.7 chr05 6924109 6924216 Zm00008a019374 6920251 6925165 Zm00008a019374c Zm00008a019374,Zm00008a019375 simMerged
Zm00008a019374_T01.v1.1.exon.7 chr05 6924109 6924216 Zm00008a019374c 6920251 6925165 Zm00008a019374c Zm00008a019374,Zm00008a019375 simMerged
Zm00008a019374_T01.v1.1.exon.8 chr05 6924413 6925165 Zm00008a019374 6920251 6925165 Zm00008a019374c Zm00008a019374,Zm00008a019375 simMerged
Zm00008a019374_T01.v1.1.exon.8 chr05 6924413 6925165 Zm00008a019374c 6920251 6925165 Zm00008a019374c Zm00008a019374,Zm00008a019375 simMerged
Zm00008a019378_T01.v1.1.exon.1 chr05 6948742 6949094 Zm00008a019378 6948742 6956591 Zm00008a019378c Zm00008a019378,Zm00008a019379 simMerged
Zm00008a019378_T01.v1.1.exon.1 chr05 6948742 6949094 Zm00008a019378c 6948742 6956591 Zm00008a019378c Zm00008a019378,Zm00008a019379 simMerged
Zm00008a019378_T01.v1.1.exon.2 chr05 6956414 6956591 Zm00008a019378 6948742 6956591 Zm00008a019378c Zm00008a019378,Zm00008a019379 simMerged
Zm00008a019378_T01.v1.1.exon.2 chr05 6956414 6956591 Zm00008a019378c 6948742 6956591 Zm00008a019378c Zm00008a019378,Zm00008a019379 simMerged
Zm00008a019380_T01.v1.1.exon.1 chr05 6975679 6976021 Zm00008a019380 6975679 6974505 Zm00008a019380c Zm00008a019380,Zm00008a019381 simMerged
Zm00008a019380_T01.v1.1.exon.1 chr05 6975679 6976021 Zm00008a019380c 6975679 6974505 Zm00008a019380c Zm00008a019380,Zm00008a019381 simMerged
Zm00008a019380_T01.v1.1.exon.2 chr05 6975468 6975584 Zm00008a019380 6975679 6974505 Zm00008a019380c Zm00008a019380,Zm00008a019381 simMerged
Zm00008a019380_T01.v1.1.exon.2 chr05 6975468 6975584 Zm00008a019380c 6975679 6974505 Zm00008a019380c Zm00008a019380,Zm00008a019381 simMerged
Zm00008a019380_T01.v1.1.exon.3 chr05 6975285 6975372 Zm00008a019380 6975679 6974505 Zm00008a019380c Zm00008a019380,Zm00008a019381 simMerged
Zm00008a019380_T01.v1.1.exon.3 chr05 6975285 6975372 Zm00008a019380c 6975679 6974505 Zm00008a019380c Zm00008a019380,Zm00008a019381 simMerged
Zm00008a019380_T01.v1.1.exon.4 chr05 6974077 6974505 Zm00008a019380 6975679 6974505 Zm00008a019380c Zm00008a019380,Zm00008a019381 simMerged
Zm00008a019380_T01.v1.1.exon.4 chr05 6974077 6974505 Zm00008a019380c 6975679 6974505 Zm00008a019380c Zm00008a019380,Zm00008a019381 simMerged
Zm00008a019383_T01.v1.1.exon.1 chr05 7005243 7005263 Zm00008a019383 7005243 7010445 Zm00008a019383c Zm00008a019383,Zm00008a019384 simMerged
Zm00008a019383_T01.v1.1.exon.1 chr05 7005243 7005263 Zm00008a019383c 7005243 7010445 Zm00008a019383c Zm00008a019383,Zm00008a019384 simMerged
Zm00008a019383_T01.v1.1.exon.2 chr05 7006256 7006527 Zm00008a019383 7005243 7010445 Zm00008a019383c Zm00008a019383,Zm00008a019384 simMerged
Zm00008a019383_T01.v1.1.exon.2 chr05 7006256 7006527 Zm00008a019383c 7005243 7010445 Zm00008a019383c Zm00008a019383,Zm00008a019384 simMerged
Zm00008a019383_T01.v1.1.exon.3 chr05 7006558 7006765 Zm00008a019383 7005243 7010445 Zm00008a019383c Zm00008a019383,Zm00008a019384 simMerged
Zm00008a019383_T01.v1.1.exon.3 chr05 7006558 7006765 Zm00008a019383c 7005243 7010445 Zm00008a019383c Zm00008a019383,Zm00008a019384 simMerged
Zm00008a019383_T01.v1.1.exon.4 chr05 7006817 7006888 Zm00008a019383 7005243 7010445 Zm00008a019383c Zm00008a019383,Zm00008a019384 simMerged
Zm00008a019383_T01.v1.1.exon.4 chr05 7006817 7006888 Zm00008a019383c 7005243 7010445 Zm00008a019383c Zm00008a019383,Zm00008a019384 simMerged
Zm00008a019383_T01.v1.1.exon.5 chr05 7010302 7010445 Zm00008a019383 7005243 7010445 Zm00008a019383c Zm00008a019383,Zm00008a019384 simMerged
Zm00008a019383_T01.v1.1.exon.5 chr05 7010302 7010445 Zm00008a019383c 7005243 7010445 Zm00008a019383c Zm00008a019383,Zm00008a019384 simMerged
Zm00008a019387_T01.v1.1.exon.1 chr05 7026078 7026262 Zm00008a019387 7026078 7031463 Zm00008a019387c Zm00008a019387,Zm00008a019388 simMerged
Zm00008a019387_T01.v1.1.exon.1 chr05 7026078 7026262 Zm00008a019387c 7026078 7031463 Zm00008a019387c Zm00008a019387,Zm00008a019388 simMerged
Zm00008a019387_T01.v1.1.exon.2 chr05 7028592 7028673 Zm00008a019387 7026078 7031463 Zm00008a019387c Zm00008a019387,Zm00008a019388 simMerged
Zm00008a019387_T01.v1.1.exon.2 chr05 7028592 7028673 Zm00008a019387c 7026078 7031463 Zm00008a019387c Zm00008a019387,Zm00008a019388 simMerged
Zm00008a019387_T01.v1.1.exon.3 chr05 7030148 7030209 Zm00008a019387 7026078 7031463 Zm00008a019387c Zm00008a019387,Zm00008a019388 simMerged
Zm00008a019387_T01.v1.1.exon.3 chr05 7030148 7030209 Zm00008a019387c 7026078 7031463 Zm00008a019387c Zm00008a019387,Zm00008a019388 simMerged
Zm00008a019387_T01.v1.1.exon.4 chr05 7030319 7030418 Zm00008a019387 7026078 7031463 Zm00008a019387c Zm00008a019387,Zm00008a019388 simMerged
Zm00008a019387_T01.v1.1.exon.4 chr05 7030319 7030418 Zm00008a019387c 7026078 7031463 Zm00008a019387c Zm00008a019387,Zm00008a019388 simMerged
Zm00008a019387_T01.v1.1.exon.5 chr05 7030918 7030959 Zm00008a019387 7026078 7031463 Zm00008a019387c Zm00008a019387,Zm00008a019388 simMerged
Zm00008a019387_T01.v1.1.exon.5 chr05 7030918 7030959 Zm00008a019387c 7026078 7031463 Zm00008a019387c Zm00008a019387,Zm00008a019388 simMerged
Zm00008a019387_T01.v1.1.exon.6 chr05 7031047 7031088 Zm00008a019387 7026078 7031463 Zm00008a019387c Zm00008a019387,Zm00008a019388 simMerged
Zm00008a019387_T01.v1.1.exon.6 chr05 7031047 7031088 Zm00008a019387c 7026078 7031463 Zm00008a019387c Zm00008a019387,Zm00008a019388 simMerged
Zm00008a019387_T01.v1.1.exon.7 chr05 7031323 7031463 Zm00008a019387 7026078 7031463 Zm00008a019387c Zm00008a019387,Zm00008a019388 simMerged
Zm00008a019387_T01.v1.1.exon.7 chr05 7031323 7031463 Zm00008a019387c 7026078 7031463 Zm00008a019387c Zm00008a019387,Zm00008a019388 simMerged
Zm00008a019390_T01.v1.1.exon.1 chr05 7207992 7208231 Zm00008a019390 7207992 7207460 Zm00008a019390c Zm00008a019390,Zm00008a019391 simMerged
Zm00008a019390_T01.v1.1.exon.1 chr05 7207992 7208231 Zm00008a019390c 7207992 7207460 Zm00008a019390c Zm00008a019390,Zm00008a019391 simMerged
Zm00008a019390_T01.v1.1.exon.2 chr05 7207209 7207460 Zm00008a019390 7207992 7207460 Zm00008a019390c Zm00008a019390,Zm00008a019391 simMerged
Zm00008a019390_T01.v1.1.exon.2 chr05 7207209 7207460 Zm00008a019390c 7207992 7207460 Zm00008a019390c Zm00008a019390,Zm00008a019391 simMerged
Zm00008a019393_T01.v1.1.exon.1 chr05 7238855 7238959 Zm00008a019393 7238855 7238650 Zm00008a019393c Zm00008a019393,Zm00008a019394 simMerged
Zm00008a019393_T01.v1.1.exon.1 chr05 7238855 7238959 Zm00008a019393c 7238855 7238650 Zm00008a019393c Zm00008a019393,Zm00008a019394 simMerged
Zm00008a019393_T01.v1.1.exon.2 chr05 7238076 7238650 Zm00008a019393 7238855 7238650 Zm00008a019393c Zm00008a019393,Zm00008a019394 simMerged
Zm00008a019393_T01.v1.1.exon.2 chr05 7238076 7238650 Zm00008a019393c 7238855 7238650 Zm00008a019393c Zm00008a019393,Zm00008a019394 simMerged
Zm00008a019396_T01.v1.1.exon.1 chr05 7307732 7308316 Zm00008a019396 7307732 7307659 Zm00008a019396c Zm00008a019396,Zm00008a019397 simMerged
Zm00008a019396_T01.v1.1.exon.1 chr05 7307732 7308316 Zm00008a019396c 7307732 7307659 Zm00008a019396c Zm00008a019396,Zm00008a019397 simMerged
Zm00008a019396_T01.v1.1.exon.2 chr05 7307432 7307659 Zm00008a019396 7307732 7307659 Zm00008a019396c Zm00008a019396,Zm00008a019397 simMerged
Zm00008a019396_T01.v1.1.exon.2 chr05 7307432 7307659 Zm00008a019396c 7307732 7307659 Zm00008a019396c Zm00008a019396,Zm00008a019397 simMerged
Zm00008a019401_T01.v1.1.exon.1 chr05 7351814 7352061 Zm00008a019401 7351814 7348715 Zm00008a019401c Zm00008a019401,Zm00008a019402 simMerged
Zm00008a019401_T01.v1.1.exon.1 chr05 7351814 7352061 Zm00008a019401c 7351814 7348715 Zm00008a019401c Zm00008a019401,Zm00008a019402 simMerged
Zm00008a019401_T01.v1.1.exon.2 chr05 7351574 7351710 Zm00008a019401 7351814 7348715 Zm00008a019401c Zm00008a019401,Zm00008a019402 simMerged
Zm00008a019401_T01.v1.1.exon.2 chr05 7351574 7351710 Zm00008a019401c 7351814 7348715 Zm00008a019401c Zm00008a019401,Zm00008a019402 simMerged
Zm00008a019401_T01.v1.1.exon.3 chr05 7351360 7351438 Zm00008a019401 7351814 7348715 Zm00008a019401c Zm00008a019401,Zm00008a019402 simMerged
Zm00008a019401_T01.v1.1.exon.3 chr05 7351360 7351438 Zm00008a019401c 7351814 7348715 Zm00008a019401c Zm00008a019401,Zm00008a019402 simMerged
Zm00008a019401_T01.v1.1.exon.4 chr05 7350410 7350484 Zm00008a019401 7351814 7348715 Zm00008a019401c Zm00008a019401,Zm00008a019402 simMerged
Zm00008a019401_T01.v1.1.exon.4 chr05 7350410 7350484 Zm00008a019401c 7351814 7348715 Zm00008a019401c Zm00008a019401,Zm00008a019402 simMerged
Zm00008a019401_T01.v1.1.exon.5 chr05 7350259 7350327 Zm00008a019401 7351814 7348715 Zm00008a019401c Zm00008a019401,Zm00008a019402 simMerged
Zm00008a019401_T01.v1.1.exon.5 chr05 7350259 7350327 Zm00008a019401c 7351814 7348715 Zm00008a019401c Zm00008a019401,Zm00008a019402 simMerged
Zm00008a019401_T01.v1.1.exon.6 chr05 7349535 7349869 Zm00008a019401 7351814 7348715 Zm00008a019401c Zm00008a019401,Zm00008a019402 simMerged
Zm00008a019401_T01.v1.1.exon.6 chr05 7349535 7349869 Zm00008a019401c 7351814 7348715 Zm00008a019401c Zm00008a019401,Zm00008a019402 simMerged
Zm00008a019401_T01.v1.1.exon.7 chr05 7349222 7349345 Zm00008a019401 7351814 7348715 Zm00008a019401c Zm00008a019401,Zm00008a019402 simMerged
Zm00008a019401_T01.v1.1.exon.7 chr05 7349222 7349345 Zm00008a019401c 7351814 7348715 Zm00008a019401c Zm00008a019401,Zm00008a019402 simMerged
Zm00008a019401_T01.v1.1.exon.8 chr05 7348213 7348715 Zm00008a019401 7351814 7348715 Zm00008a019401c Zm00008a019401,Zm00008a019402 simMerged
Zm00008a019401_T01.v1.1.exon.8 chr05 7348213 7348715 Zm00008a019401c 7351814 7348715 Zm00008a019401c Zm00008a019401,Zm00008a019402 simMerged
Zm00008a019405_T01.v1.1.exon.1 chr05 7373545 7373549 Zm00008a019405 7373545 7384028 Zm00008a019405c Zm00008a019405,Zm00008a019406 simMerged
Zm00008a019405_T01.v1.1.exon.1 chr05 7373545 7373549 Zm00008a019405c 7373545 7384028 Zm00008a019405c Zm00008a019405,Zm00008a019406 simMerged
Zm00008a019405_T01.v1.1.exon.2 chr05 7377152 7377189 Zm00008a019405 7373545 7384028 Zm00008a019405c Zm00008a019405,Zm00008a019406 simMerged
Zm00008a019405_T01.v1.1.exon.2 chr05 7377152 7377189 Zm00008a019405c 7373545 7384028 Zm00008a019405c Zm00008a019405,Zm00008a019406 simMerged
Zm00008a019405_T01.v1.1.exon.3 chr05 7380001 7380242 Zm00008a019405 7373545 7384028 Zm00008a019405c Zm00008a019405,Zm00008a019406 simMerged
Zm00008a019405_T01.v1.1.exon.3 chr05 7380001 7380242 Zm00008a019405c 7373545 7384028 Zm00008a019405c Zm00008a019405,Zm00008a019406 simMerged
Zm00008a019405_T01.v1.1.exon.4 chr05 7380630 7380982 Zm00008a019405 7373545 7384028 Zm00008a019405c Zm00008a019405,Zm00008a019406 simMerged
Zm00008a019405_T01.v1.1.exon.4 chr05 7380630 7380982 Zm00008a019405c 7373545 7384028 Zm00008a019405c Zm00008a019405,Zm00008a019406 simMerged
Zm00008a019405_T01.v1.1.exon.5 chr05 7384004 7384028 Zm00008a019405 7373545 7384028 Zm00008a019405c Zm00008a019405,Zm00008a019406 simMerged
Zm00008a019405_T01.v1.1.exon.5 chr05 7384004 7384028 Zm00008a019405c 7373545 7384028 Zm00008a019405c Zm00008a019405,Zm00008a019406 simMerged
Zm00008a019407_T01.v1.1.exon.1 chr05 7394793 7394844 Zm00008a019407 7394793 7419194 Zm00008a019407c Zm00008a019407,Zm00008a019408 simMerged
Zm00008a019407_T01.v1.1.exon.1 chr05 7394793 7394844 Zm00008a019407c 7394793 7419194 Zm00008a019407c Zm00008a019407,Zm00008a019408 simMerged
Zm00008a019407_T01.v1.1.exon.2 chr05 7418298 7418620 Zm00008a019407 7394793 7419194 Zm00008a019407c Zm00008a019407,Zm00008a019408 simMerged
Zm00008a019407_T01.v1.1.exon.2 chr05 7418298 7418620 Zm00008a019407c 7394793 7419194 Zm00008a019407c Zm00008a019407,Zm00008a019408 simMerged
Zm00008a019407_T01.v1.1.exon.3 chr05 7418634 7419194 Zm00008a019407 7394793 7419194 Zm00008a019407c Zm00008a019407,Zm00008a019408 simMerged
Zm00008a019407_T01.v1.1.exon.3 chr05 7418634 7419194 Zm00008a019407c 7394793 7419194 Zm00008a019407c Zm00008a019407,Zm00008a019408 simMerged
Zm00008a019410_T01.v1.1.exon.1 chr05 7429504 7429763 Zm00008a019410 7429504 7420808 Zm00008a019410c Zm00008a019410,Zm00008a019411 simMerged
Zm00008a019410_T01.v1.1.exon.1 chr05 7429504 7429763 Zm00008a019410c 7429504 7420808 Zm00008a019410c Zm00008a019410,Zm00008a019411 simMerged
Zm00008a019410_T01.v1.1.exon.2 chr05 7429225 7429353 Zm00008a019410 7429504 7420808 Zm00008a019410c Zm00008a019410,Zm00008a019411 simMerged
Zm00008a019410_T01.v1.1.exon.2 chr05 7429225 7429353 Zm00008a019410c 7429504 7420808 Zm00008a019410c Zm00008a019410,Zm00008a019411 simMerged
Zm00008a019410_T01.v1.1.exon.3 chr05 7429007 7429150 Zm00008a019410 7429504 7420808 Zm00008a019410c Zm00008a019410,Zm00008a019411 simMerged
Zm00008a019410_T01.v1.1.exon.3 chr05 7429007 7429150 Zm00008a019410c 7429504 7420808 Zm00008a019410c Zm00008a019410,Zm00008a019411 simMerged
Zm00008a019410_T01.v1.1.exon.4 chr05 7428763 7428908 Zm00008a019410 7429504 7420808 Zm00008a019410c Zm00008a019410,Zm00008a019411 simMerged
Zm00008a019410_T01.v1.1.exon.4 chr05 7428763 7428908 Zm00008a019410c 7429504 7420808 Zm00008a019410c Zm00008a019410,Zm00008a019411 simMerged
Zm00008a019410_T01.v1.1.exon.5 chr05 7428537 7428693 Zm00008a019410 7429504 7420808 Zm00008a019410c Zm00008a019410,Zm00008a019411 simMerged
Zm00008a019410_T01.v1.1.exon.5 chr05 7428537 7428693 Zm00008a019410c 7429504 7420808 Zm00008a019410c Zm00008a019410,Zm00008a019411 simMerged
Zm00008a019410_T01.v1.1.exon.6 chr05 7428377 7428435 Zm00008a019410 7429504 7420808 Zm00008a019410c Zm00008a019410,Zm00008a019411 simMerged
Zm00008a019410_T01.v1.1.exon.6 chr05 7428377 7428435 Zm00008a019410c 7429504 7420808 Zm00008a019410c Zm00008a019410,Zm00008a019411 simMerged
Zm00008a019410_T01.v1.1.exon.7 chr05 7428148 7428307 Zm00008a019410 7429504 7420808 Zm00008a019410c Zm00008a019410,Zm00008a019411 simMerged
Zm00008a019410_T01.v1.1.exon.7 chr05 7428148 7428307 Zm00008a019410c 7429504 7420808 Zm00008a019410c Zm00008a019410,Zm00008a019411 simMerged
Zm00008a019410_T01.v1.1.exon.8 chr05 7427910 7428059 Zm00008a019410 7429504 7420808 Zm00008a019410c Zm00008a019410,Zm00008a019411 simMerged
Zm00008a019410_T01.v1.1.exon.8 chr05 7427910 7428059 Zm00008a019410c 7429504 7420808 Zm00008a019410c Zm00008a019410,Zm00008a019411 simMerged
Zm00008a019410_T01.v1.1.exon.9 chr05 7427664 7427800 Zm00008a019410 7429504 7420808 Zm00008a019410c Zm00008a019410,Zm00008a019411 simMerged
Zm00008a019410_T01.v1.1.exon.9 chr05 7427664 7427800 Zm00008a019410c 7429504 7420808 Zm00008a019410c Zm00008a019410,Zm00008a019411 simMerged
Zm00008a019410_T01.v1.1.exon.10 chr05 7427438 7427584 Zm00008a019410 7429504 7420808 Zm00008a019410c Zm00008a019410,Zm00008a019411 simMerged
Zm00008a019410_T01.v1.1.exon.10 chr05 7427438 7427584 Zm00008a019410c 7429504 7420808 Zm00008a019410c Zm00008a019410,Zm00008a019411 simMerged
Zm00008a019410_T01.v1.1.exon.11 chr05 7427217 7427318 Zm00008a019410 7429504 7420808 Zm00008a019410c Zm00008a019410,Zm00008a019411 simMerged
Zm00008a019410_T01.v1.1.exon.11 chr05 7427217 7427318 Zm00008a019410c 7429504 7420808 Zm00008a019410c Zm00008a019410,Zm00008a019411 simMerged
Zm00008a019410_T01.v1.1.exon.12 chr05 7427069 7427126 Zm00008a019410 7429504 7420808 Zm00008a019410c Zm00008a019410,Zm00008a019411 simMerged
Zm00008a019410_T01.v1.1.exon.12 chr05 7427069 7427126 Zm00008a019410c 7429504 7420808 Zm00008a019410c Zm00008a019410,Zm00008a019411 simMerged
Zm00008a019410_T01.v1.1.exon.13 chr05 7426863 7426964 Zm00008a019410 7429504 7420808 Zm00008a019410c Zm00008a019410,Zm00008a019411 simMerged
Zm00008a019410_T01.v1.1.exon.13 chr05 7426863 7426964 Zm00008a019410c 7429504 7420808 Zm00008a019410c Zm00008a019410,Zm00008a019411 simMerged
Zm00008a019410_T01.v1.1.exon.14 chr05 7426745 7426782 Zm00008a019410 7429504 7420808 Zm00008a019410c Zm00008a019410,Zm00008a019411 simMerged
Zm00008a019410_T01.v1.1.exon.14 chr05 7426745 7426782 Zm00008a019410c 7429504 7420808 Zm00008a019410c Zm00008a019410,Zm00008a019411 simMerged
Zm00008a019410_T01.v1.1.exon.15 chr05 7426484 7426610 Zm00008a019410 7429504 7420808 Zm00008a019410c Zm00008a019410,Zm00008a019411 simMerged
Zm00008a019410_T01.v1.1.exon.15 chr05 7426484 7426610 Zm00008a019410c 7429504 7420808 Zm00008a019410c Zm00008a019410,Zm00008a019411 simMerged
Zm00008a019410_T01.v1.1.exon.16 chr05 7426229 7426399 Zm00008a019410 7429504 7420808 Zm00008a019410c Zm00008a019410,Zm00008a019411 simMerged
Zm00008a019410_T01.v1.1.exon.16 chr05 7426229 7426399 Zm00008a019410c 7429504 7420808 Zm00008a019410c Zm00008a019410,Zm00008a019411 simMerged
Zm00008a019410_T01.v1.1.exon.17 chr05 7426025 7426156 Zm00008a019410 7429504 7420808 Zm00008a019410c Zm00008a019410,Zm00008a019411 simMerged
Zm00008a019410_T01.v1.1.exon.17 chr05 7426025 7426156 Zm00008a019410c 7429504 7420808 Zm00008a019410c Zm00008a019410,Zm00008a019411 simMerged
Zm00008a019410_T01.v1.1.exon.18 chr05 7425807 7425913 Zm00008a019410 7429504 7420808 Zm00008a019410c Zm00008a019410,Zm00008a019411 simMerged
Zm00008a019410_T01.v1.1.exon.18 chr05 7425807 7425913 Zm00008a019410c 7429504 7420808 Zm00008a019410c Zm00008a019410,Zm00008a019411 simMerged
Zm00008a019410_T01.v1.1.exon.19 chr05 7425618 7425675 Zm00008a019410 7429504 7420808 Zm00008a019410c Zm00008a019410,Zm00008a019411 simMerged
Zm00008a019410_T01.v1.1.exon.19 chr05 7425618 7425675 Zm00008a019410c 7429504 7420808 Zm00008a019410c Zm00008a019410,Zm00008a019411 simMerged
Zm00008a019410_T01.v1.1.exon.20 chr05 7425326 7425503 Zm00008a019410 7429504 7420808 Zm00008a019410c Zm00008a019410,Zm00008a019411 simMerged
Zm00008a019410_T01.v1.1.exon.20 chr05 7425326 7425503 Zm00008a019410c 7429504 7420808 Zm00008a019410c Zm00008a019410,Zm00008a019411 simMerged
Zm00008a019410_T01.v1.1.exon.21 chr05 7425020 7425225 Zm00008a019410 7429504 7420808 Zm00008a019410c Zm00008a019410,Zm00008a019411 simMerged
Zm00008a019410_T01.v1.1.exon.21 chr05 7425020 7425225 Zm00008a019410c 7429504 7420808 Zm00008a019410c Zm00008a019410,Zm00008a019411 simMerged
Zm00008a019410_T01.v1.1.exon.22 chr05 7424831 7424950 Zm00008a019410 7429504 7420808 Zm00008a019410c Zm00008a019410,Zm00008a019411 simMerged
Zm00008a019410_T01.v1.1.exon.22 chr05 7424831 7424950 Zm00008a019410c 7429504 7420808 Zm00008a019410c Zm00008a019410,Zm00008a019411 simMerged
Zm00008a019410_T01.v1.1.exon.23 chr05 7424649 7424747 Zm00008a019410 7429504 7420808 Zm00008a019410c Zm00008a019410,Zm00008a019411 simMerged
Zm00008a019410_T01.v1.1.exon.23 chr05 7424649 7424747 Zm00008a019410c 7429504 7420808 Zm00008a019410c Zm00008a019410,Zm00008a019411 simMerged
Zm00008a019410_T01.v1.1.exon.24 chr05 7424343 7424558 Zm00008a019410 7429504 7420808 Zm00008a019410c Zm00008a019410,Zm00008a019411 simMerged
Zm00008a019410_T01.v1.1.exon.24 chr05 7424343 7424558 Zm00008a019410c 7429504 7420808 Zm00008a019410c Zm00008a019410,Zm00008a019411 simMerged
Zm00008a019410_T01.v1.1.exon.25 chr05 7424119 7424258 Zm00008a019410 7429504 7420808 Zm00008a019410c Zm00008a019410,Zm00008a019411 simMerged
Zm00008a019410_T01.v1.1.exon.25 chr05 7424119 7424258 Zm00008a019410c 7429504 7420808 Zm00008a019410c Zm00008a019410,Zm00008a019411 simMerged
Zm00008a019410_T01.v1.1.exon.26 chr05 7423927 7424031 Zm00008a019410 7429504 7420808 Zm00008a019410c Zm00008a019410,Zm00008a019411 simMerged
Zm00008a019410_T01.v1.1.exon.26 chr05 7423927 7424031 Zm00008a019410c 7429504 7420808 Zm00008a019410c Zm00008a019410,Zm00008a019411 simMerged
Zm00008a019410_T01.v1.1.exon.27 chr05 7423707 7423821 Zm00008a019410 7429504 7420808 Zm00008a019410c Zm00008a019410,Zm00008a019411 simMerged
Zm00008a019410_T01.v1.1.exon.27 chr05 7423707 7423821 Zm00008a019410c 7429504 7420808 Zm00008a019410c Zm00008a019410,Zm00008a019411 simMerged
Zm00008a019410_T01.v1.1.exon.28 chr05 7423553 7423597 Zm00008a019410 7429504 7420808 Zm00008a019410c Zm00008a019410,Zm00008a019411 simMerged
Zm00008a019410_T01.v1.1.exon.28 chr05 7423553 7423597 Zm00008a019410c 7429504 7420808 Zm00008a019410c Zm00008a019410,Zm00008a019411 simMerged
Zm00008a019410_T01.v1.1.exon.29 chr05 7423386 7423451 Zm00008a019410 7429504 7420808 Zm00008a019410c Zm00008a019410,Zm00008a019411 simMerged
Zm00008a019410_T01.v1.1.exon.29 chr05 7423386 7423451 Zm00008a019410c 7429504 7420808 Zm00008a019410c Zm00008a019410,Zm00008a019411 simMerged
Zm00008a019410_T01.v1.1.exon.30 chr05 7423086 7423256 Zm00008a019410 7429504 7420808 Zm00008a019410c Zm00008a019410,Zm00008a019411 simMerged
Zm00008a019410_T01.v1.1.exon.30 chr05 7423086 7423256 Zm00008a019410c 7429504 7420808 Zm00008a019410c Zm00008a019410,Zm00008a019411 simMerged
Zm00008a019410_T01.v1.1.exon.31 chr05 7422824 7422979 Zm00008a019410 7429504 7420808 Zm00008a019410c Zm00008a019410,Zm00008a019411 simMerged
Zm00008a019410_T01.v1.1.exon.31 chr05 7422824 7422979 Zm00008a019410c 7429504 7420808 Zm00008a019410c Zm00008a019410,Zm00008a019411 simMerged
Zm00008a019410_T01.v1.1.exon.32 chr05 7422305 7422511 Zm00008a019410 7429504 7420808 Zm00008a019410c Zm00008a019410,Zm00008a019411 simMerged
Zm00008a019410_T01.v1.1.exon.32 chr05 7422305 7422511 Zm00008a019410c 7429504 7420808 Zm00008a019410c Zm00008a019410,Zm00008a019411 simMerged
Zm00008a019410_T01.v1.1.exon.33 chr05 7422084 7422230 Zm00008a019410 7429504 7420808 Zm00008a019410c Zm00008a019410,Zm00008a019411 simMerged
Zm00008a019410_T01.v1.1.exon.33 chr05 7422084 7422230 Zm00008a019410c 7429504 7420808 Zm00008a019410c Zm00008a019410,Zm00008a019411 simMerged
Zm00008a019410_T01.v1.1.exon.34 chr05 7421928 7421998 Zm00008a019410 7429504 7420808 Zm00008a019410c Zm00008a019410,Zm00008a019411 simMerged
Zm00008a019410_T01.v1.1.exon.34 chr05 7421928 7421998 Zm00008a019410c 7429504 7420808 Zm00008a019410c Zm00008a019410,Zm00008a019411 simMerged
Zm00008a019410_T01.v1.1.exon.35 chr05 7421735 7421790 Zm00008a019410 7429504 7420808 Zm00008a019410c Zm00008a019410,Zm00008a019411 simMerged
Zm00008a019410_T01.v1.1.exon.35 chr05 7421735 7421790 Zm00008a019410c 7429504 7420808 Zm00008a019410c Zm00008a019410,Zm00008a019411 simMerged
Zm00008a019410_T01.v1.1.exon.36 chr05 7421418 7421497 Zm00008a019410 7429504 7420808 Zm00008a019410c Zm00008a019410,Zm00008a019411 simMerged
Zm00008a019410_T01.v1.1.exon.36 chr05 7421418 7421497 Zm00008a019410c 7429504 7420808 Zm00008a019410c Zm00008a019410,Zm00008a019411 simMerged
Zm00008a019410_T01.v1.1.exon.37 chr05 7421281 7421337 Zm00008a019410 7429504 7420808 Zm00008a019410c Zm00008a019410,Zm00008a019411 simMerged
Zm00008a019410_T01.v1.1.exon.37 chr05 7421281 7421337 Zm00008a019410c 7429504 7420808 Zm00008a019410c Zm00008a019410,Zm00008a019411 simMerged
Zm00008a019410_T01.v1.1.exon.38 chr05 7421116 7421196 Zm00008a019410 7429504 7420808 Zm00008a019410c Zm00008a019410,Zm00008a019411 simMerged
Zm00008a019410_T01.v1.1.exon.38 chr05 7421116 7421196 Zm00008a019410c 7429504 7420808 Zm00008a019410c Zm00008a019410,Zm00008a019411 simMerged
Zm00008a019410_T01.v1.1.exon.39 chr05 7420900 7420982 Zm00008a019410 7429504 7420808 Zm00008a019410c Zm00008a019410,Zm00008a019411 simMerged
Zm00008a019410_T01.v1.1.exon.39 chr05 7420900 7420982 Zm00008a019410c 7429504 7420808 Zm00008a019410c Zm00008a019410,Zm00008a019411 simMerged
Zm00008a019410_T01.v1.1.exon.40 chr05 7420226 7420808 Zm00008a019410 7429504 7420808 Zm00008a019410c Zm00008a019410,Zm00008a019411 simMerged
Zm00008a019410_T01.v1.1.exon.40 chr05 7420226 7420808 Zm00008a019410c 7429504 7420808 Zm00008a019410c Zm00008a019410,Zm00008a019411 simMerged
Zm00008a019413_T01.v1.1.exon.1 chr05 7563597 7563989 Zm00008a019413 7563597 7563989 Zm00008a019413c Zm00008a019413,Zm00008a019414 simMerged
Zm00008a019413_T01.v1.1.exon.1 chr05 7563597 7563989 Zm00008a019413c 7563597 7563989 Zm00008a019413c Zm00008a019413,Zm00008a019414 simMerged
Zm00008a019417_T01.v1.1.exon.1 chr05 7693434 7693662 Zm00008a019417 7693434 7691601 Zm00008a019417c Zm00008a019417,Zm00008a019418 simMerged
Zm00008a019417_T01.v1.1.exon.1 chr05 7693434 7693662 Zm00008a019417c 7693434 7691601 Zm00008a019417c Zm00008a019417,Zm00008a019418 simMerged
Zm00008a019417_T01.v1.1.exon.2 chr05 7692996 7693108 Zm00008a019417 7693434 7691601 Zm00008a019417c Zm00008a019417,Zm00008a019418 simMerged
Zm00008a019417_T01.v1.1.exon.2 chr05 7692996 7693108 Zm00008a019417c 7693434 7691601 Zm00008a019417c Zm00008a019417,Zm00008a019418 simMerged
Zm00008a019417_T01.v1.1.exon.3 chr05 7692727 7692893 Zm00008a019417 7693434 7691601 Zm00008a019417c Zm00008a019417,Zm00008a019418 simMerged
Zm00008a019417_T01.v1.1.exon.3 chr05 7692727 7692893 Zm00008a019417c 7693434 7691601 Zm00008a019417c Zm00008a019417,Zm00008a019418 simMerged
Zm00008a019417_T01.v1.1.exon.4 chr05 7691688 7691994 Zm00008a019417 7693434 7691601 Zm00008a019417c Zm00008a019417,Zm00008a019418 simMerged
Zm00008a019417_T01.v1.1.exon.4 chr05 7691688 7691994 Zm00008a019417c 7693434 7691601 Zm00008a019417c Zm00008a019417,Zm00008a019418 simMerged
Zm00008a019417_T01.v1.1.exon.5 chr05 7691386 7691601 Zm00008a019417 7693434 7691601 Zm00008a019417c Zm00008a019417,Zm00008a019418 simMerged
Zm00008a019417_T01.v1.1.exon.5 chr05 7691386 7691601 Zm00008a019417c 7693434 7691601 Zm00008a019417c Zm00008a019417,Zm00008a019418 simMerged
Zm00008a019422_T01.v1.1.exon.1 chr05 7784988 7785511 Zm00008a019422 7784988 7788720 Zm00008a019422c Zm00008a019422,Zm00008a019423 simMerged
Zm00008a019422_T01.v1.1.exon.1 chr05 7784988 7785511 Zm00008a019422c 7784988 7788720 Zm00008a019422c Zm00008a019422,Zm00008a019423 simMerged
Zm00008a019422_T01.v1.1.exon.2 chr05 7786715 7787108 Zm00008a019422 7784988 7788720 Zm00008a019422c Zm00008a019422,Zm00008a019423 simMerged
Zm00008a019422_T01.v1.1.exon.2 chr05 7786715 7787108 Zm00008a019422c 7784988 7788720 Zm00008a019422c Zm00008a019422,Zm00008a019423 simMerged
Zm00008a019422_T01.v1.1.exon.3 chr05 7787565 7787825 Zm00008a019422 7784988 7788720 Zm00008a019422c Zm00008a019422,Zm00008a019423 simMerged
Zm00008a019422_T01.v1.1.exon.3 chr05 7787565 7787825 Zm00008a019422c 7784988 7788720 Zm00008a019422c Zm00008a019422,Zm00008a019423 simMerged
Zm00008a019422_T01.v1.1.exon.4 chr05 7788019 7788105 Zm00008a019422 7784988 7788720 Zm00008a019422c Zm00008a019422,Zm00008a019423 simMerged
Zm00008a019422_T01.v1.1.exon.4 chr05 7788019 7788105 Zm00008a019422c 7784988 7788720 Zm00008a019422c Zm00008a019422,Zm00008a019423 simMerged
Zm00008a019422_T01.v1.1.exon.5 chr05 7788197 7788720 Zm00008a019422 7784988 7788720 Zm00008a019422c Zm00008a019422,Zm00008a019423 simMerged
Zm00008a019422_T01.v1.1.exon.5 chr05 7788197 7788720 Zm00008a019422c 7784988 7788720 Zm00008a019422c Zm00008a019422,Zm00008a019423 simMerged
Zm00008a019426_T01.v1.1.exon.1 chr05 7825434 7825910 Zm00008a019426 7825434 7821450 Zm00008a019426c Zm00008a019426,Zm00008a019427 simMerged
Zm00008a019426_T01.v1.1.exon.1 chr05 7825434 7825910 Zm00008a019426c 7825434 7821450 Zm00008a019426c Zm00008a019426,Zm00008a019427 simMerged
Zm00008a019426_T01.v1.1.exon.2 chr05 7822550 7824480 Zm00008a019426 7825434 7821450 Zm00008a019426c Zm00008a019426,Zm00008a019427 simMerged
Zm00008a019426_T01.v1.1.exon.2 chr05 7822550 7824480 Zm00008a019426c 7825434 7821450 Zm00008a019426c Zm00008a019426,Zm00008a019427 simMerged
Zm00008a019426_T01.v1.1.exon.3 chr05 7821328 7821450 Zm00008a019426 7825434 7821450 Zm00008a019426c Zm00008a019426,Zm00008a019427 simMerged
Zm00008a019426_T01.v1.1.exon.3 chr05 7821328 7821450 Zm00008a019426c 7825434 7821450 Zm00008a019426c Zm00008a019426,Zm00008a019427 simMerged
Zm00008a019428_T01.v1.1.exon.1 chr05 7911648 7911845 Zm00008a019428 7911648 7910473 Zm00008a019428c Zm00008a019428,Zm00008a019429 simMerged
Zm00008a019428_T01.v1.1.exon.1 chr05 7911648 7911845 Zm00008a019428c 7911648 7910473 Zm00008a019428c Zm00008a019428,Zm00008a019429 simMerged
Zm00008a019428_T01.v1.1.exon.2 chr05 7911456 7911545 Zm00008a019428 7911648 7910473 Zm00008a019428c Zm00008a019428,Zm00008a019429 simMerged
Zm00008a019428_T01.v1.1.exon.2 chr05 7911456 7911545 Zm00008a019428c 7911648 7910473 Zm00008a019428c Zm00008a019428,Zm00008a019429 simMerged
Zm00008a019428_T01.v1.1.exon.3 chr05 7911282 7911423 Zm00008a019428 7911648 7910473 Zm00008a019428c Zm00008a019428,Zm00008a019429 simMerged
Zm00008a019428_T01.v1.1.exon.3 chr05 7911282 7911423 Zm00008a019428c 7911648 7910473 Zm00008a019428c Zm00008a019428,Zm00008a019429 simMerged
Zm00008a019428_T01.v1.1.exon.4 chr05 7911072 7911140 Zm00008a019428 7911648 7910473 Zm00008a019428c Zm00008a019428,Zm00008a019429 simMerged
Zm00008a019428_T01.v1.1.exon.4 chr05 7911072 7911140 Zm00008a019428c 7911648 7910473 Zm00008a019428c Zm00008a019428,Zm00008a019429 simMerged
Zm00008a019428_T01.v1.1.exon.5 chr05 7909936 7910473 Zm00008a019428 7911648 7910473 Zm00008a019428c Zm00008a019428,Zm00008a019429 simMerged
Zm00008a019428_T01.v1.1.exon.5 chr05 7909936 7910473 Zm00008a019428c 7911648 7910473 Zm00008a019428c Zm00008a019428,Zm00008a019429 simMerged
Zm00008a019431_T01.v1.1.exon.1 chr05 8032259 8032459 Zm00008a019431 8032259 8032559 Zm00008a019431c Zm00008a019431,Zm00008a019432 simMerged
Zm00008a019431_T01.v1.1.exon.1 chr05 8032259 8032459 Zm00008a019431c 8032259 8032559 Zm00008a019431c Zm00008a019431,Zm00008a019432 simMerged
Zm00008a019431_T01.v1.1.exon.2 chr05 8032512 8032559 Zm00008a019431 8032259 8032559 Zm00008a019431c Zm00008a019431,Zm00008a019432 simMerged
Zm00008a019431_T01.v1.1.exon.2 chr05 8032512 8032559 Zm00008a019431c 8032259 8032559 Zm00008a019431c Zm00008a019431,Zm00008a019432 simMerged
Zm00008a019433_T01.v1.1.exon.1 chr05 8041474 8041785 Zm00008a019433 8041474 8038126 Zm00008a019433c Zm00008a019433,Zm00008a019434 simMerged
Zm00008a019433_T01.v1.1.exon.1 chr05 8041474 8041785 Zm00008a019433c 8041474 8038126 Zm00008a019433c Zm00008a019433,Zm00008a019434 simMerged
Zm00008a019433_T01.v1.1.exon.2 chr05 8040757 8040924 Zm00008a019433 8041474 8038126 Zm00008a019433c Zm00008a019433,Zm00008a019434 simMerged
Zm00008a019433_T01.v1.1.exon.2 chr05 8040757 8040924 Zm00008a019433c 8041474 8038126 Zm00008a019433c Zm00008a019433,Zm00008a019434 simMerged
Zm00008a019433_T01.v1.1.exon.3 chr05 8040391 8040609 Zm00008a019433 8041474 8038126 Zm00008a019433c Zm00008a019433,Zm00008a019434 simMerged
Zm00008a019433_T01.v1.1.exon.3 chr05 8040391 8040609 Zm00008a019433c 8041474 8038126 Zm00008a019433c Zm00008a019433,Zm00008a019434 simMerged
Zm00008a019433_T01.v1.1.exon.4 chr05 8039604 8039687 Zm00008a019433 8041474 8038126 Zm00008a019433c Zm00008a019433,Zm00008a019434 simMerged
Zm00008a019433_T01.v1.1.exon.4 chr05 8039604 8039687 Zm00008a019433c 8041474 8038126 Zm00008a019433c Zm00008a019433,Zm00008a019434 simMerged
Zm00008a019433_T01.v1.1.exon.5 chr05 8038882 8038987 Zm00008a019433 8041474 8038126 Zm00008a019433c Zm00008a019433,Zm00008a019434 simMerged
Zm00008a019433_T01.v1.1.exon.5 chr05 8038882 8038987 Zm00008a019433c 8041474 8038126 Zm00008a019433c Zm00008a019433,Zm00008a019434 simMerged
Zm00008a019433_T01.v1.1.exon.6 chr05 8038580 8038815 Zm00008a019433 8041474 8038126 Zm00008a019433c Zm00008a019433,Zm00008a019434 simMerged
Zm00008a019433_T01.v1.1.exon.6 chr05 8038580 8038815 Zm00008a019433c 8041474 8038126 Zm00008a019433c Zm00008a019433,Zm00008a019434 simMerged
Zm00008a019433_T01.v1.1.exon.7 chr05 8037651 8038126 Zm00008a019433 8041474 8038126 Zm00008a019433c Zm00008a019433,Zm00008a019434 simMerged
Zm00008a019433_T01.v1.1.exon.7 chr05 8037651 8038126 Zm00008a019433c 8041474 8038126 Zm00008a019433c Zm00008a019433,Zm00008a019434 simMerged
Zm00008a019439_T01.v1.1.exon.1 chr05 8170363 8170473 Zm00008a019439 8170363 8156157 Zm00008a019439c Zm00008a019439,Zm00008a019440 simMerged
Zm00008a019439_T01.v1.1.exon.1 chr05 8170363 8170473 Zm00008a019439c 8170363 8156157 Zm00008a019439c Zm00008a019439,Zm00008a019440 simMerged
Zm00008a019439_T01.v1.1.exon.2 chr05 8167521 8167626 Zm00008a019439 8170363 8156157 Zm00008a019439c Zm00008a019439,Zm00008a019440 simMerged
Zm00008a019439_T01.v1.1.exon.2 chr05 8167521 8167626 Zm00008a019439c 8170363 8156157 Zm00008a019439c Zm00008a019439,Zm00008a019440 simMerged
Zm00008a019439_T01.v1.1.exon.3 chr05 8166698 8166845 Zm00008a019439 8170363 8156157 Zm00008a019439c Zm00008a019439,Zm00008a019440 simMerged
Zm00008a019439_T01.v1.1.exon.3 chr05 8166698 8166845 Zm00008a019439c 8170363 8156157 Zm00008a019439c Zm00008a019439,Zm00008a019440 simMerged
Zm00008a019439_T01.v1.1.exon.4 chr05 8156106 8156157 Zm00008a019439 8170363 8156157 Zm00008a019439c Zm00008a019439,Zm00008a019440 simMerged
Zm00008a019439_T01.v1.1.exon.4 chr05 8156106 8156157 Zm00008a019439c 8170363 8156157 Zm00008a019439c Zm00008a019439,Zm00008a019440 simMerged
Zm00008a019442_T01.v1.1.exon.1 chr05 8343915 8344195 Zm00008a019442 8343915 8341897 Zm00008a019442c Zm00008a019442,Zm00008a019443 simMerged
Zm00008a019442_T01.v1.1.exon.1 chr05 8343915 8344195 Zm00008a019442c 8343915 8341897 Zm00008a019442c Zm00008a019442,Zm00008a019443 simMerged
Zm00008a019442_T01.v1.1.exon.2 chr05 8343136 8343443 Zm00008a019442 8343915 8341897 Zm00008a019442c Zm00008a019442,Zm00008a019443 simMerged
Zm00008a019442_T01.v1.1.exon.2 chr05 8343136 8343443 Zm00008a019442c 8343915 8341897 Zm00008a019442c Zm00008a019442,Zm00008a019443 simMerged
Zm00008a019442_T01.v1.1.exon.3 chr05 8342561 8343025 Zm00008a019442 8343915 8341897 Zm00008a019442c Zm00008a019442,Zm00008a019443 simMerged
Zm00008a019442_T01.v1.1.exon.3 chr05 8342561 8343025 Zm00008a019442c 8343915 8341897 Zm00008a019442c Zm00008a019442,Zm00008a019443 simMerged
Zm00008a019442_T01.v1.1.exon.4 chr05 8342231 8342366 Zm00008a019442 8343915 8341897 Zm00008a019442c Zm00008a019442,Zm00008a019443 simMerged
Zm00008a019442_T01.v1.1.exon.4 chr05 8342231 8342366 Zm00008a019442c 8343915 8341897 Zm00008a019442c Zm00008a019442,Zm00008a019443 simMerged
Zm00008a019442_T01.v1.1.exon.5 chr05 8341985 8342157 Zm00008a019442 8343915 8341897 Zm00008a019442c Zm00008a019442,Zm00008a019443 simMerged
Zm00008a019442_T01.v1.1.exon.5 chr05 8341985 8342157 Zm00008a019442c 8343915 8341897 Zm00008a019442c Zm00008a019442,Zm00008a019443 simMerged
Zm00008a019442_T01.v1.1.exon.6 chr05 8341062 8341897 Zm00008a019442 8343915 8341897 Zm00008a019442c Zm00008a019442,Zm00008a019443 simMerged
Zm00008a019442_T01.v1.1.exon.6 chr05 8341062 8341897 Zm00008a019442c 8343915 8341897 Zm00008a019442c Zm00008a019442,Zm00008a019443 simMerged
Zm00008a019446_T01.v1.1.exon.1 chr05 8407213 8407402 Zm00008a019446 8407213 8406433 Zm00008a019446c Zm00008a019446,Zm00008a019447 simMerged
Zm00008a019446_T01.v1.1.exon.1 chr05 8407213 8407402 Zm00008a019446c 8407213 8406433 Zm00008a019446c Zm00008a019446,Zm00008a019447 simMerged
Zm00008a019446_T01.v1.1.exon.2 chr05 8407019 8407108 Zm00008a019446 8407213 8406433 Zm00008a019446c Zm00008a019446,Zm00008a019447 simMerged
Zm00008a019446_T01.v1.1.exon.2 chr05 8407019 8407108 Zm00008a019446c 8407213 8406433 Zm00008a019446c Zm00008a019446,Zm00008a019447 simMerged
Zm00008a019446_T01.v1.1.exon.3 chr05 8406546 8406894 Zm00008a019446 8407213 8406433 Zm00008a019446c Zm00008a019446,Zm00008a019447 simMerged
Zm00008a019446_T01.v1.1.exon.3 chr05 8406546 8406894 Zm00008a019446c 8407213 8406433 Zm00008a019446c Zm00008a019446,Zm00008a019447 simMerged
Zm00008a019446_T01.v1.1.exon.4 chr05 8406283 8406433 Zm00008a019446 8407213 8406433 Zm00008a019446c Zm00008a019446,Zm00008a019447 simMerged
Zm00008a019446_T01.v1.1.exon.4 chr05 8406283 8406433 Zm00008a019446c 8407213 8406433 Zm00008a019446c Zm00008a019446,Zm00008a019447 simMerged
Zm00008a019448_T01.v1.1.exon.1 chr05 8425276 8425384 Zm00008a019448 8425276 8417706 Zm00008a019448c Zm00008a019448,Zm00008a019449 simMerged
Zm00008a019448_T01.v1.1.exon.1 chr05 8425276 8425384 Zm00008a019448c 8425276 8417706 Zm00008a019448c Zm00008a019448,Zm00008a019449 simMerged
Zm00008a019448_T01.v1.1.exon.2 chr05 8424536 8424663 Zm00008a019448 8425276 8417706 Zm00008a019448c Zm00008a019448,Zm00008a019449 simMerged
Zm00008a019448_T01.v1.1.exon.2 chr05 8424536 8424663 Zm00008a019448c 8425276 8417706 Zm00008a019448c Zm00008a019448,Zm00008a019449 simMerged
Zm00008a019448_T01.v1.1.exon.3 chr05 8420254 8420543 Zm00008a019448 8425276 8417706 Zm00008a019448c Zm00008a019448,Zm00008a019449 simMerged
Zm00008a019448_T01.v1.1.exon.3 chr05 8420254 8420543 Zm00008a019448c 8425276 8417706 Zm00008a019448c Zm00008a019448,Zm00008a019449 simMerged
Zm00008a019448_T01.v1.1.exon.4 chr05 8419746 8419768 Zm00008a019448 8425276 8417706 Zm00008a019448c Zm00008a019448,Zm00008a019449 simMerged
Zm00008a019448_T01.v1.1.exon.4 chr05 8419746 8419768 Zm00008a019448c 8425276 8417706 Zm00008a019448c Zm00008a019448,Zm00008a019449 simMerged
Zm00008a019448_T01.v1.1.exon.5 chr05 8419081 8419666 Zm00008a019448 8425276 8417706 Zm00008a019448c Zm00008a019448,Zm00008a019449 simMerged
Zm00008a019448_T01.v1.1.exon.5 chr05 8419081 8419666 Zm00008a019448c 8425276 8417706 Zm00008a019448c Zm00008a019448,Zm00008a019449 simMerged
Zm00008a019448_T01.v1.1.exon.6 chr05 8417691 8417706 Zm00008a019448 8425276 8417706 Zm00008a019448c Zm00008a019448,Zm00008a019449 simMerged
Zm00008a019448_T01.v1.1.exon.6 chr05 8417691 8417706 Zm00008a019448c 8425276 8417706 Zm00008a019448c Zm00008a019448,Zm00008a019449 simMerged
Zm00008a019454_T01.v1.1.exon.1 chr05 8621749 8621884 Zm00008a019454 8621749 8624200 Zm00008a019454c Zm00008a019454,Zm00008a019455 simMerged
Zm00008a019454_T01.v1.1.exon.1 chr05 8621749 8621884 Zm00008a019454c 8621749 8624200 Zm00008a019454c Zm00008a019454,Zm00008a019455 simMerged
Zm00008a019454_T01.v1.1.exon.2 chr05 8621978 8622057 Zm00008a019454 8621749 8624200 Zm00008a019454c Zm00008a019454,Zm00008a019455 simMerged
Zm00008a019454_T01.v1.1.exon.2 chr05 8621978 8622057 Zm00008a019454c 8621749 8624200 Zm00008a019454c Zm00008a019454,Zm00008a019455 simMerged
Zm00008a019454_T01.v1.1.exon.3 chr05 8622629 8622705 Zm00008a019454 8621749 8624200 Zm00008a019454c Zm00008a019454,Zm00008a019455 simMerged
Zm00008a019454_T01.v1.1.exon.3 chr05 8622629 8622705 Zm00008a019454c 8621749 8624200 Zm00008a019454c Zm00008a019454,Zm00008a019455 simMerged
Zm00008a019454_T01.v1.1.exon.4 chr05 8622942 8623035 Zm00008a019454 8621749 8624200 Zm00008a019454c Zm00008a019454,Zm00008a019455 simMerged
Zm00008a019454_T01.v1.1.exon.4 chr05 8622942 8623035 Zm00008a019454c 8621749 8624200 Zm00008a019454c Zm00008a019454,Zm00008a019455 simMerged
Zm00008a019454_T01.v1.1.exon.5 chr05 8623291 8623384 Zm00008a019454 8621749 8624200 Zm00008a019454c Zm00008a019454,Zm00008a019455 simMerged
Zm00008a019454_T01.v1.1.exon.5 chr05 8623291 8623384 Zm00008a019454c 8621749 8624200 Zm00008a019454c Zm00008a019454,Zm00008a019455 simMerged
Zm00008a019454_T01.v1.1.exon.6 chr05 8624127 8624200 Zm00008a019454 8621749 8624200 Zm00008a019454c Zm00008a019454,Zm00008a019455 simMerged
Zm00008a019454_T01.v1.1.exon.6 chr05 8624127 8624200 Zm00008a019454c 8621749 8624200 Zm00008a019454c Zm00008a019454,Zm00008a019455 simMerged
Zm00008a019459_T01.v1.1.exon.1 chr05 8718574 8718836 Zm00008a019459 8718574 8720046 Zm00008a019459c Zm00008a019459,Zm00008a019460 simMerged
Zm00008a019459_T01.v1.1.exon.1 chr05 8718574 8718836 Zm00008a019459c 8718574 8720046 Zm00008a019459c Zm00008a019459,Zm00008a019460 simMerged
Zm00008a019459_T01.v1.1.exon.2 chr05 8718925 8720046 Zm00008a019459 8718574 8720046 Zm00008a019459c Zm00008a019459,Zm00008a019460 simMerged
Zm00008a019459_T01.v1.1.exon.2 chr05 8718925 8720046 Zm00008a019459c 8718574 8720046 Zm00008a019459c Zm00008a019459,Zm00008a019460 simMerged
Zm00008a019464_T01.v1.1.exon.1 chr05 8840676 8841101 Zm00008a019464 8840676 8840587 Zm00008a019464c Zm00008a019464,Zm00008a019465 simMerged
Zm00008a019464_T01.v1.1.exon.1 chr05 8840676 8841101 Zm00008a019464c 8840676 8840587 Zm00008a019464c Zm00008a019464,Zm00008a019465 simMerged
Zm00008a019464_T01.v1.1.exon.2 chr05 8840204 8840587 Zm00008a019464 8840676 8840587 Zm00008a019464c Zm00008a019464,Zm00008a019465 simMerged
Zm00008a019464_T01.v1.1.exon.2 chr05 8840204 8840587 Zm00008a019464c 8840676 8840587 Zm00008a019464c Zm00008a019464,Zm00008a019465 simMerged
Zm00008a019466_T01.v1.1.exon.1 chr05 8852616 8852708 Zm00008a019466 8852616 8850214 Zm00008a019466c Zm00008a019466,Zm00008a019467 simMerged
Zm00008a019466_T01.v1.1.exon.1 chr05 8852616 8852708 Zm00008a019466c 8852616 8850214 Zm00008a019466c Zm00008a019466,Zm00008a019467 simMerged
Zm00008a019466_T01.v1.1.exon.2 chr05 8852490 8852535 Zm00008a019466 8852616 8850214 Zm00008a019466c Zm00008a019466,Zm00008a019467 simMerged
Zm00008a019466_T01.v1.1.exon.2 chr05 8852490 8852535 Zm00008a019466c 8852616 8850214 Zm00008a019466c Zm00008a019466,Zm00008a019467 simMerged
Zm00008a019466_T01.v1.1.exon.3 chr05 8852296 8852410 Zm00008a019466 8852616 8850214 Zm00008a019466c Zm00008a019466,Zm00008a019467 simMerged
Zm00008a019466_T01.v1.1.exon.3 chr05 8852296 8852410 Zm00008a019466c 8852616 8850214 Zm00008a019466c Zm00008a019466,Zm00008a019467 simMerged
Zm00008a019466_T01.v1.1.exon.4 chr05 8851893 8852193 Zm00008a019466 8852616 8850214 Zm00008a019466c Zm00008a019466,Zm00008a019467 simMerged
Zm00008a019466_T01.v1.1.exon.4 chr05 8851893 8852193 Zm00008a019466c 8852616 8850214 Zm00008a019466c Zm00008a019466,Zm00008a019467 simMerged
Zm00008a019466_T01.v1.1.exon.5 chr05 8851017 8851317 Zm00008a019466 8852616 8850214 Zm00008a019466c Zm00008a019466,Zm00008a019467 simMerged
Zm00008a019466_T01.v1.1.exon.5 chr05 8851017 8851317 Zm00008a019466c 8852616 8850214 Zm00008a019466c Zm00008a019466,Zm00008a019467 simMerged
Zm00008a019466_T01.v1.1.exon.6 chr05 8850340 8850477 Zm00008a019466 8852616 8850214 Zm00008a019466c Zm00008a019466,Zm00008a019467 simMerged
Zm00008a019466_T01.v1.1.exon.6 chr05 8850340 8850477 Zm00008a019466c 8852616 8850214 Zm00008a019466c Zm00008a019466,Zm00008a019467 simMerged
Zm00008a019466_T01.v1.1.exon.7 chr05 8849594 8850214 Zm00008a019466 8852616 8850214 Zm00008a019466c Zm00008a019466,Zm00008a019467 simMerged
Zm00008a019466_T01.v1.1.exon.7 chr05 8849594 8850214 Zm00008a019466c 8852616 8850214 Zm00008a019466c Zm00008a019466,Zm00008a019467 simMerged
Zm00008a019472_T01.v1.1.exon.1 chr05 8933490 8933615 Zm00008a019472 8933490 8937167 Zm00008a019472c Zm00008a019472,Zm00008a019473 simMerged
Zm00008a019472_T01.v1.1.exon.1 chr05 8933490 8933615 Zm00008a019472c 8933490 8937167 Zm00008a019472c Zm00008a019472,Zm00008a019473 simMerged
Zm00008a019472_T01.v1.1.exon.2 chr05 8934533 8934647 Zm00008a019472 8933490 8937167 Zm00008a019472c Zm00008a019472,Zm00008a019473 simMerged
Zm00008a019472_T01.v1.1.exon.2 chr05 8934533 8934647 Zm00008a019472c 8933490 8937167 Zm00008a019472c Zm00008a019472,Zm00008a019473 simMerged
Zm00008a019472_T01.v1.1.exon.3 chr05 8934891 8934935 Zm00008a019472 8933490 8937167 Zm00008a019472c Zm00008a019472,Zm00008a019473 simMerged
Zm00008a019472_T01.v1.1.exon.3 chr05 8934891 8934935 Zm00008a019472c 8933490 8937167 Zm00008a019472c Zm00008a019472,Zm00008a019473 simMerged
Zm00008a019472_T01.v1.1.exon.4 chr05 8935970 8936029 Zm00008a019472 8933490 8937167 Zm00008a019472c Zm00008a019472,Zm00008a019473 simMerged
Zm00008a019472_T01.v1.1.exon.4 chr05 8935970 8936029 Zm00008a019472c 8933490 8937167 Zm00008a019472c Zm00008a019472,Zm00008a019473 simMerged
Zm00008a019472_T01.v1.1.exon.5 chr05 8936129 8936224 Zm00008a019472 8933490 8937167 Zm00008a019472c Zm00008a019472,Zm00008a019473 simMerged
Zm00008a019472_T01.v1.1.exon.5 chr05 8936129 8936224 Zm00008a019472c 8933490 8937167 Zm00008a019472c Zm00008a019472,Zm00008a019473 simMerged
Zm00008a019472_T01.v1.1.exon.6 chr05 8936326 8936473 Zm00008a019472 8933490 8937167 Zm00008a019472c Zm00008a019472,Zm00008a019473 simMerged
Zm00008a019472_T01.v1.1.exon.6 chr05 8936326 8936473 Zm00008a019472c 8933490 8937167 Zm00008a019472c Zm00008a019472,Zm00008a019473 simMerged
Zm00008a019472_T01.v1.1.exon.7 chr05 8936739 8937167 Zm00008a019472 8933490 8937167 Zm00008a019472c Zm00008a019472,Zm00008a019473 simMerged
Zm00008a019472_T01.v1.1.exon.7 chr05 8936739 8937167 Zm00008a019472c 8933490 8937167 Zm00008a019472c Zm00008a019472,Zm00008a019473 simMerged
Zm00008a019476_T01.v1.1.exon.1 chr05 9002737 9003195 Zm00008a019476 9002737 8999419 Zm00008a019476c Zm00008a019476,Zm00008a019477 simMerged
Zm00008a019476_T01.v1.1.exon.1 chr05 9002737 9003195 Zm00008a019476c 9002737 8999419 Zm00008a019476c Zm00008a019476,Zm00008a019477 simMerged
Zm00008a019476_T01.v1.1.exon.2 chr05 9002337 9002378 Zm00008a019476 9002737 8999419 Zm00008a019476c Zm00008a019476,Zm00008a019477 simMerged
Zm00008a019476_T01.v1.1.exon.2 chr05 9002337 9002378 Zm00008a019476c 9002737 8999419 Zm00008a019476c Zm00008a019476,Zm00008a019477 simMerged
Zm00008a019476_T01.v1.1.exon.3 chr05 9000701 9000985 Zm00008a019476 9002737 8999419 Zm00008a019476c Zm00008a019476,Zm00008a019477 simMerged
Zm00008a019476_T01.v1.1.exon.3 chr05 9000701 9000985 Zm00008a019476c 9002737 8999419 Zm00008a019476c Zm00008a019476,Zm00008a019477 simMerged
Zm00008a019476_T01.v1.1.exon.4 chr05 9000250 9000286 Zm00008a019476 9002737 8999419 Zm00008a019476c Zm00008a019476,Zm00008a019477 simMerged
Zm00008a019476_T01.v1.1.exon.4 chr05 9000250 9000286 Zm00008a019476c 9002737 8999419 Zm00008a019476c Zm00008a019476,Zm00008a019477 simMerged
Zm00008a019476_T01.v1.1.exon.5 chr05 8999502 8999575 Zm00008a019476 9002737 8999419 Zm00008a019476c Zm00008a019476,Zm00008a019477 simMerged
Zm00008a019476_T01.v1.1.exon.5 chr05 8999502 8999575 Zm00008a019476c 9002737 8999419 Zm00008a019476c Zm00008a019476,Zm00008a019477 simMerged
Zm00008a019476_T01.v1.1.exon.6 chr05 8999312 8999419 Zm00008a019476 9002737 8999419 Zm00008a019476c Zm00008a019476,Zm00008a019477 simMerged
Zm00008a019476_T01.v1.1.exon.6 chr05 8999312 8999419 Zm00008a019476c 9002737 8999419 Zm00008a019476c Zm00008a019476,Zm00008a019477 simMerged
Zm00008a019488_T01.v1.1.exon.1 chr05 9188967 9189053 Zm00008a019488 9188967 9188183 Zm00008a019488c Zm00008a019488,Zm00008a019489 simMerged
Zm00008a019488_T01.v1.1.exon.1 chr05 9188967 9189053 Zm00008a019488c 9188967 9188183 Zm00008a019488c Zm00008a019488,Zm00008a019489 simMerged
Zm00008a019488_T01.v1.1.exon.2 chr05 9188073 9188183 Zm00008a019488 9188967 9188183 Zm00008a019488c Zm00008a019488,Zm00008a019489 simMerged
Zm00008a019488_T01.v1.1.exon.2 chr05 9188073 9188183 Zm00008a019488c 9188967 9188183 Zm00008a019488c Zm00008a019488,Zm00008a019489 simMerged
Zm00008a019492_T01.v1.1.exon.1 chr05 9290128 9290133 Zm00008a019492 9290128 9290927 Zm00008a019492c Zm00008a019492,Zm00008a019493 simMerged
Zm00008a019492_T01.v1.1.exon.1 chr05 9290128 9290133 Zm00008a019492c 9290128 9290927 Zm00008a019492c Zm00008a019492,Zm00008a019493 simMerged
Zm00008a019492_T01.v1.1.exon.2 chr05 9290218 9290547 Zm00008a019492 9290128 9290927 Zm00008a019492c Zm00008a019492,Zm00008a019493 simMerged
Zm00008a019492_T01.v1.1.exon.2 chr05 9290218 9290547 Zm00008a019492c 9290128 9290927 Zm00008a019492c Zm00008a019492,Zm00008a019493 simMerged
Zm00008a019492_T01.v1.1.exon.3 chr05 9290562 9290927 Zm00008a019492 9290128 9290927 Zm00008a019492c Zm00008a019492,Zm00008a019493 simMerged
Zm00008a019492_T01.v1.1.exon.3 chr05 9290562 9290927 Zm00008a019492c 9290128 9290927 Zm00008a019492c Zm00008a019492,Zm00008a019493 simMerged
Zm00008a019494_T01.v1.1.exon.1 chr05 9303668 9304333 Zm00008a019494 9303668 9298703 Zm00008a019494c Zm00008a019494,Zm00008a019495 simMerged
Zm00008a019494_T01.v1.1.exon.1 chr05 9303668 9304333 Zm00008a019494c 9303668 9298703 Zm00008a019494c Zm00008a019494,Zm00008a019495 simMerged
Zm00008a019494_T01.v1.1.exon.2 chr05 9298291 9298703 Zm00008a019494 9303668 9298703 Zm00008a019494c Zm00008a019494,Zm00008a019495 simMerged
Zm00008a019494_T01.v1.1.exon.2 chr05 9298291 9298703 Zm00008a019494c 9303668 9298703 Zm00008a019494c Zm00008a019494,Zm00008a019495 simMerged
Zm00008a019502_T01.v1.1.exon.1 chr05 9535606 9535694 Zm00008a019502 9535606 9535201 Zm00008a019502c Zm00008a019502,Zm00008a019503 simMerged
Zm00008a019502_T01.v1.1.exon.1 chr05 9535606 9535694 Zm00008a019502c 9535606 9535201 Zm00008a019502c Zm00008a019502,Zm00008a019503 simMerged
Zm00008a019502_T01.v1.1.exon.2 chr05 9535368 9535468 Zm00008a019502 9535606 9535201 Zm00008a019502c Zm00008a019502,Zm00008a019503 simMerged
Zm00008a019502_T01.v1.1.exon.2 chr05 9535368 9535468 Zm00008a019502c 9535606 9535201 Zm00008a019502c Zm00008a019502,Zm00008a019503 simMerged
Zm00008a019502_T01.v1.1.exon.3 chr05 9534807 9535201 Zm00008a019502 9535606 9535201 Zm00008a019502c Zm00008a019502,Zm00008a019503 simMerged
Zm00008a019502_T01.v1.1.exon.3 chr05 9534807 9535201 Zm00008a019502c 9535606 9535201 Zm00008a019502c Zm00008a019502,Zm00008a019503 simMerged
Zm00008a019507_T01.v1.1.exon.1 chr05 9596479 9596513 Zm00008a019507 9596479 9604887 Zm00008a019507c Zm00008a019507,Zm00008a019508 simMerged
Zm00008a019507_T01.v1.1.exon.1 chr05 9596479 9596513 Zm00008a019507c 9596479 9604887 Zm00008a019507c Zm00008a019507,Zm00008a019508 simMerged
Zm00008a019507_T01.v1.1.exon.2 chr05 9599358 9599511 Zm00008a019507 9596479 9604887 Zm00008a019507c Zm00008a019507,Zm00008a019508 simMerged
Zm00008a019507_T01.v1.1.exon.2 chr05 9599358 9599511 Zm00008a019507c 9596479 9604887 Zm00008a019507c Zm00008a019507,Zm00008a019508 simMerged
Zm00008a019507_T01.v1.1.exon.3 chr05 9601262 9601337 Zm00008a019507 9596479 9604887 Zm00008a019507c Zm00008a019507,Zm00008a019508 simMerged
Zm00008a019507_T01.v1.1.exon.3 chr05 9601262 9601337 Zm00008a019507c 9596479 9604887 Zm00008a019507c Zm00008a019507,Zm00008a019508 simMerged
Zm00008a019507_T01.v1.1.exon.4 chr05 9604859 9604887 Zm00008a019507 9596479 9604887 Zm00008a019507c Zm00008a019507,Zm00008a019508 simMerged
Zm00008a019507_T01.v1.1.exon.4 chr05 9604859 9604887 Zm00008a019507c 9596479 9604887 Zm00008a019507c Zm00008a019507,Zm00008a019508 simMerged
Zm00008a019510_T01.v1.1.exon.1 chr05 9621943 9622531 Zm00008a019510 9621943 9624274 Zm00008a019510c Zm00008a019510,Zm00008a019511 simMerged
Zm00008a019510_T01.v1.1.exon.1 chr05 9621943 9622531 Zm00008a019510c 9621943 9624274 Zm00008a019510c Zm00008a019510,Zm00008a019511 simMerged
Zm00008a019510_T01.v1.1.exon.2 chr05 9623107 9623302 Zm00008a019510 9621943 9624274 Zm00008a019510c Zm00008a019510,Zm00008a019511 simMerged
Zm00008a019510_T01.v1.1.exon.2 chr05 9623107 9623302 Zm00008a019510c 9621943 9624274 Zm00008a019510c Zm00008a019510,Zm00008a019511 simMerged
Zm00008a019510_T01.v1.1.exon.3 chr05 9623361 9623581 Zm00008a019510 9621943 9624274 Zm00008a019510c Zm00008a019510,Zm00008a019511 simMerged
Zm00008a019510_T01.v1.1.exon.3 chr05 9623361 9623581 Zm00008a019510c 9621943 9624274 Zm00008a019510c Zm00008a019510,Zm00008a019511 simMerged
Zm00008a019510_T01.v1.1.exon.4 chr05 9623833 9624274 Zm00008a019510 9621943 9624274 Zm00008a019510c Zm00008a019510,Zm00008a019511 simMerged
Zm00008a019510_T01.v1.1.exon.4 chr05 9623833 9624274 Zm00008a019510c 9621943 9624274 Zm00008a019510c Zm00008a019510,Zm00008a019511 simMerged
Zm00008a019513_T01.v1.1.exon.1 chr05 9672167 9672810 Zm00008a019513 9672167 9673770 Zm00008a019513c Zm00008a019513,Zm00008a019514 simMerged
Zm00008a019513_T01.v1.1.exon.1 chr05 9672167 9672810 Zm00008a019513c 9672167 9673770 Zm00008a019513c Zm00008a019513,Zm00008a019514 simMerged
Zm00008a019513_T01.v1.1.exon.2 chr05 9672921 9673105 Zm00008a019513 9672167 9673770 Zm00008a019513c Zm00008a019513,Zm00008a019514 simMerged
Zm00008a019513_T01.v1.1.exon.2 chr05 9672921 9673105 Zm00008a019513c 9672167 9673770 Zm00008a019513c Zm00008a019513,Zm00008a019514 simMerged
Zm00008a019513_T01.v1.1.exon.3 chr05 9673592 9673770 Zm00008a019513 9672167 9673770 Zm00008a019513c Zm00008a019513,Zm00008a019514 simMerged
Zm00008a019513_T01.v1.1.exon.3 chr05 9673592 9673770 Zm00008a019513c 9672167 9673770 Zm00008a019513c Zm00008a019513,Zm00008a019514 simMerged
Zm00008a019517_T01.v1.1.exon.1 chr05 9707330 9707497 Zm00008a019517 9707330 9700753 Zm00008a019517c Zm00008a019517,Zm00008a019518 simMerged
Zm00008a019517_T01.v1.1.exon.1 chr05 9707330 9707497 Zm00008a019517c 9707330 9700753 Zm00008a019517c Zm00008a019517,Zm00008a019518 simMerged
Zm00008a019517_T01.v1.1.exon.2 chr05 9706615 9706809 Zm00008a019517 9707330 9700753 Zm00008a019517c Zm00008a019517,Zm00008a019518 simMerged
Zm00008a019517_T01.v1.1.exon.2 chr05 9706615 9706809 Zm00008a019517c 9707330 9700753 Zm00008a019517c Zm00008a019517,Zm00008a019518 simMerged
Zm00008a019517_T01.v1.1.exon.3 chr05 9706493 9706515 Zm00008a019517 9707330 9700753 Zm00008a019517c Zm00008a019517,Zm00008a019518 simMerged
Zm00008a019517_T01.v1.1.exon.3 chr05 9706493 9706515 Zm00008a019517c 9707330 9700753 Zm00008a019517c Zm00008a019517,Zm00008a019518 simMerged
Zm00008a019517_T01.v1.1.exon.4 chr05 9705408 9705626 Zm00008a019517 9707330 9700753 Zm00008a019517c Zm00008a019517,Zm00008a019518 simMerged
Zm00008a019517_T01.v1.1.exon.4 chr05 9705408 9705626 Zm00008a019517c 9707330 9700753 Zm00008a019517c Zm00008a019517,Zm00008a019518 simMerged
Zm00008a019517_T01.v1.1.exon.5 chr05 9705137 9705323 Zm00008a019517 9707330 9700753 Zm00008a019517c Zm00008a019517,Zm00008a019518 simMerged
Zm00008a019517_T01.v1.1.exon.5 chr05 9705137 9705323 Zm00008a019517c 9707330 9700753 Zm00008a019517c Zm00008a019517,Zm00008a019518 simMerged
Zm00008a019517_T01.v1.1.exon.6 chr05 9705000 9705051 Zm00008a019517 9707330 9700753 Zm00008a019517c Zm00008a019517,Zm00008a019518 simMerged
Zm00008a019517_T01.v1.1.exon.6 chr05 9705000 9705051 Zm00008a019517c 9707330 9700753 Zm00008a019517c Zm00008a019517,Zm00008a019518 simMerged
Zm00008a019517_T01.v1.1.exon.7 chr05 9704674 9704903 Zm00008a019517 9707330 9700753 Zm00008a019517c Zm00008a019517,Zm00008a019518 simMerged
Zm00008a019517_T01.v1.1.exon.7 chr05 9704674 9704903 Zm00008a019517c 9707330 9700753 Zm00008a019517c Zm00008a019517,Zm00008a019518 simMerged
Zm00008a019517_T01.v1.1.exon.8 chr05 9704189 9704287 Zm00008a019517 9707330 9700753 Zm00008a019517c Zm00008a019517,Zm00008a019518 simMerged
Zm00008a019517_T01.v1.1.exon.8 chr05 9704189 9704287 Zm00008a019517c 9707330 9700753 Zm00008a019517c Zm00008a019517,Zm00008a019518 simMerged
Zm00008a019517_T01.v1.1.exon.9 chr05 9702786 9703492 Zm00008a019517 9707330 9700753 Zm00008a019517c Zm00008a019517,Zm00008a019518 simMerged
Zm00008a019517_T01.v1.1.exon.9 chr05 9702786 9703492 Zm00008a019517c 9707330 9700753 Zm00008a019517c Zm00008a019517,Zm00008a019518 simMerged
Zm00008a019517_T01.v1.1.exon.10 chr05 9701208 9701690 Zm00008a019517 9707330 9700753 Zm00008a019517c Zm00008a019517,Zm00008a019518 simMerged
Zm00008a019517_T01.v1.1.exon.10 chr05 9701208 9701690 Zm00008a019517c 9707330 9700753 Zm00008a019517c Zm00008a019517,Zm00008a019518 simMerged
Zm00008a019517_T01.v1.1.exon.11 chr05 9700829 9701111 Zm00008a019517 9707330 9700753 Zm00008a019517c Zm00008a019517,Zm00008a019518 simMerged
Zm00008a019517_T01.v1.1.exon.11 chr05 9700829 9701111 Zm00008a019517c 9707330 9700753 Zm00008a019517c Zm00008a019517,Zm00008a019518 simMerged
Zm00008a019517_T01.v1.1.exon.12 chr05 9700208 9700753 Zm00008a019517 9707330 9700753 Zm00008a019517c Zm00008a019517,Zm00008a019518 simMerged
Zm00008a019517_T01.v1.1.exon.12 chr05 9700208 9700753 Zm00008a019517c 9707330 9700753 Zm00008a019517c Zm00008a019517,Zm00008a019518 simMerged
Zm00008a019524_T01.v1.1.exon.1 chr05 10055638 10055939 Zm00008a019524 10055638 10063238 Zm00008a019524c Zm00008a019524,Zm00008a019525 simMerged
Zm00008a019524_T01.v1.1.exon.1 chr05 10055638 10055939 Zm00008a019524c 10055638 10063238 Zm00008a019524c Zm00008a019524,Zm00008a019525 simMerged
Zm00008a019524_T01.v1.1.exon.2 chr05 10056502 10056773 Zm00008a019524 10055638 10063238 Zm00008a019524c Zm00008a019524,Zm00008a019525 simMerged
Zm00008a019524_T01.v1.1.exon.2 chr05 10056502 10056773 Zm00008a019524c 10055638 10063238 Zm00008a019524c Zm00008a019524,Zm00008a019525 simMerged
Zm00008a019524_T01.v1.1.exon.3 chr05 10057210 10057319 Zm00008a019524 10055638 10063238 Zm00008a019524c Zm00008a019524,Zm00008a019525 simMerged
Zm00008a019524_T01.v1.1.exon.3 chr05 10057210 10057319 Zm00008a019524c 10055638 10063238 Zm00008a019524c Zm00008a019524,Zm00008a019525 simMerged
Zm00008a019524_T01.v1.1.exon.4 chr05 10057805 10057908 Zm00008a019524 10055638 10063238 Zm00008a019524c Zm00008a019524,Zm00008a019525 simMerged
Zm00008a019524_T01.v1.1.exon.4 chr05 10057805 10057908 Zm00008a019524c 10055638 10063238 Zm00008a019524c Zm00008a019524,Zm00008a019525 simMerged
Zm00008a019524_T01.v1.1.exon.5 chr05 10058876 10058919 Zm00008a019524 10055638 10063238 Zm00008a019524c Zm00008a019524,Zm00008a019525 simMerged
Zm00008a019524_T01.v1.1.exon.5 chr05 10058876 10058919 Zm00008a019524c 10055638 10063238 Zm00008a019524c Zm00008a019524,Zm00008a019525 simMerged
Zm00008a019524_T01.v1.1.exon.6 chr05 10059164 10059237 Zm00008a019524 10055638 10063238 Zm00008a019524c Zm00008a019524,Zm00008a019525 simMerged
Zm00008a019524_T01.v1.1.exon.6 chr05 10059164 10059237 Zm00008a019524c 10055638 10063238 Zm00008a019524c Zm00008a019524,Zm00008a019525 simMerged
Zm00008a019524_T01.v1.1.exon.7 chr05 10059314 10059451 Zm00008a019524 10055638 10063238 Zm00008a019524c Zm00008a019524,Zm00008a019525 simMerged
Zm00008a019524_T01.v1.1.exon.7 chr05 10059314 10059451 Zm00008a019524c 10055638 10063238 Zm00008a019524c Zm00008a019524,Zm00008a019525 simMerged
Zm00008a019524_T01.v1.1.exon.8 chr05 10059841 10059979 Zm00008a019524 10055638 10063238 Zm00008a019524c Zm00008a019524,Zm00008a019525 simMerged
Zm00008a019524_T01.v1.1.exon.8 chr05 10059841 10059979 Zm00008a019524c 10055638 10063238 Zm00008a019524c Zm00008a019524,Zm00008a019525 simMerged
Zm00008a019524_T01.v1.1.exon.9 chr05 10061904 10061998 Zm00008a019524 10055638 10063238 Zm00008a019524c Zm00008a019524,Zm00008a019525 simMerged
Zm00008a019524_T01.v1.1.exon.9 chr05 10061904 10061998 Zm00008a019524c 10055638 10063238 Zm00008a019524c Zm00008a019524,Zm00008a019525 simMerged
Zm00008a019524_T01.v1.1.exon.10 chr05 10062497 10062565 Zm00008a019524 10055638 10063238 Zm00008a019524c Zm00008a019524,Zm00008a019525 simMerged
Zm00008a019524_T01.v1.1.exon.10 chr05 10062497 10062565 Zm00008a019524c 10055638 10063238 Zm00008a019524c Zm00008a019524,Zm00008a019525 simMerged
Zm00008a019524_T01.v1.1.exon.11 chr05 10062654 10063238 Zm00008a019524 10055638 10063238 Zm00008a019524c Zm00008a019524,Zm00008a019525 simMerged
Zm00008a019524_T01.v1.1.exon.11 chr05 10062654 10063238 Zm00008a019524c 10055638 10063238 Zm00008a019524c Zm00008a019524,Zm00008a019525 simMerged
Zm00008a019528_T01.v1.1.exon.1 chr05 10125404 10125818 Zm00008a019528 10125404 10128800 Zm00008a019528c Zm00008a019528,Zm00008a019529 simMerged
Zm00008a019528_T01.v1.1.exon.1 chr05 10125404 10125818 Zm00008a019528c 10125404 10128800 Zm00008a019528c Zm00008a019528,Zm00008a019529 simMerged
Zm00008a019528_T01.v1.1.exon.2 chr05 10126130 10126307 Zm00008a019528 10125404 10128800 Zm00008a019528c Zm00008a019528,Zm00008a019529 simMerged
Zm00008a019528_T01.v1.1.exon.2 chr05 10126130 10126307 Zm00008a019528c 10125404 10128800 Zm00008a019528c Zm00008a019528,Zm00008a019529 simMerged
Zm00008a019528_T01.v1.1.exon.3 chr05 10126606 10126900 Zm00008a019528 10125404 10128800 Zm00008a019528c Zm00008a019528,Zm00008a019529 simMerged
Zm00008a019528_T01.v1.1.exon.3 chr05 10126606 10126900 Zm00008a019528c 10125404 10128800 Zm00008a019528c Zm00008a019528,Zm00008a019529 simMerged
Zm00008a019528_T01.v1.1.exon.4 chr05 10127085 10127349 Zm00008a019528 10125404 10128800 Zm00008a019528c Zm00008a019528,Zm00008a019529 simMerged
Zm00008a019528_T01.v1.1.exon.4 chr05 10127085 10127349 Zm00008a019528c 10125404 10128800 Zm00008a019528c Zm00008a019528,Zm00008a019529 simMerged
Zm00008a019528_T01.v1.1.exon.5 chr05 10127436 10127515 Zm00008a019528 10125404 10128800 Zm00008a019528c Zm00008a019528,Zm00008a019529 simMerged
Zm00008a019528_T01.v1.1.exon.5 chr05 10127436 10127515 Zm00008a019528c 10125404 10128800 Zm00008a019528c Zm00008a019528,Zm00008a019529 simMerged
Zm00008a019528_T01.v1.1.exon.6 chr05 10127901 10128800 Zm00008a019528 10125404 10128800 Zm00008a019528c Zm00008a019528,Zm00008a019529 simMerged
Zm00008a019528_T01.v1.1.exon.6 chr05 10127901 10128800 Zm00008a019528c 10125404 10128800 Zm00008a019528c Zm00008a019528,Zm00008a019529 simMerged
Zm00008a019530_T01.v1.1.exon.1 chr05 10139656 10139851 Zm00008a019530 10139656 10131595 Zm00008a019530c Zm00008a019530,Zm00008a019531 simMerged
Zm00008a019530_T01.v1.1.exon.1 chr05 10139656 10139851 Zm00008a019530c 10139656 10131595 Zm00008a019530c Zm00008a019530,Zm00008a019531 simMerged
Zm00008a019530_T01.v1.1.exon.2 chr05 10139479 10139542 Zm00008a019530 10139656 10131595 Zm00008a019530c Zm00008a019530,Zm00008a019531 simMerged
Zm00008a019530_T01.v1.1.exon.2 chr05 10139479 10139542 Zm00008a019530c 10139656 10131595 Zm00008a019530c Zm00008a019530,Zm00008a019531 simMerged
Zm00008a019530_T01.v1.1.exon.3 chr05 10139292 10139396 Zm00008a019530 10139656 10131595 Zm00008a019530c Zm00008a019530,Zm00008a019531 simMerged
Zm00008a019530_T01.v1.1.exon.3 chr05 10139292 10139396 Zm00008a019530c 10139656 10131595 Zm00008a019530c Zm00008a019530,Zm00008a019531 simMerged
Zm00008a019530_T01.v1.1.exon.4 chr05 10136399 10136449 Zm00008a019530 10139656 10131595 Zm00008a019530c Zm00008a019530,Zm00008a019531 simMerged
Zm00008a019530_T01.v1.1.exon.4 chr05 10136399 10136449 Zm00008a019530c 10139656 10131595 Zm00008a019530c Zm00008a019530,Zm00008a019531 simMerged
Zm00008a019530_T01.v1.1.exon.5 chr05 10136247 10136308 Zm00008a019530 10139656 10131595 Zm00008a019530c Zm00008a019530,Zm00008a019531 simMerged
Zm00008a019530_T01.v1.1.exon.5 chr05 10136247 10136308 Zm00008a019530c 10139656 10131595 Zm00008a019530c Zm00008a019530,Zm00008a019531 simMerged
Zm00008a019530_T01.v1.1.exon.6 chr05 10135743 10135833 Zm00008a019530 10139656 10131595 Zm00008a019530c Zm00008a019530,Zm00008a019531 simMerged
Zm00008a019530_T01.v1.1.exon.6 chr05 10135743 10135833 Zm00008a019530c 10139656 10131595 Zm00008a019530c Zm00008a019530,Zm00008a019531 simMerged
Zm00008a019530_T01.v1.1.exon.7 chr05 10135551 10135598 Zm00008a019530 10139656 10131595 Zm00008a019530c Zm00008a019530,Zm00008a019531 simMerged
Zm00008a019530_T01.v1.1.exon.7 chr05 10135551 10135598 Zm00008a019530c 10139656 10131595 Zm00008a019530c Zm00008a019530,Zm00008a019531 simMerged
Zm00008a019530_T01.v1.1.exon.8 chr05 10135253 10135350 Zm00008a019530 10139656 10131595 Zm00008a019530c Zm00008a019530,Zm00008a019531 simMerged
Zm00008a019530_T01.v1.1.exon.8 chr05 10135253 10135350 Zm00008a019530c 10139656 10131595 Zm00008a019530c Zm00008a019530,Zm00008a019531 simMerged
Zm00008a019530_T01.v1.1.exon.9 chr05 10135041 10135160 Zm00008a019530 10139656 10131595 Zm00008a019530c Zm00008a019530,Zm00008a019531 simMerged
Zm00008a019530_T01.v1.1.exon.9 chr05 10135041 10135160 Zm00008a019530c 10139656 10131595 Zm00008a019530c Zm00008a019530,Zm00008a019531 simMerged
Zm00008a019530_T01.v1.1.exon.10 chr05 10134779 10134849 Zm00008a019530 10139656 10131595 Zm00008a019530c Zm00008a019530,Zm00008a019531 simMerged
Zm00008a019530_T01.v1.1.exon.10 chr05 10134779 10134849 Zm00008a019530c 10139656 10131595 Zm00008a019530c Zm00008a019530,Zm00008a019531 simMerged
Zm00008a019530_T01.v1.1.exon.11 chr05 10134382 10134607 Zm00008a019530 10139656 10131595 Zm00008a019530c Zm00008a019530,Zm00008a019531 simMerged
Zm00008a019530_T01.v1.1.exon.11 chr05 10134382 10134607 Zm00008a019530c 10139656 10131595 Zm00008a019530c Zm00008a019530,Zm00008a019531 simMerged
Zm00008a019530_T01.v1.1.exon.12 chr05 10133411 10133461 Zm00008a019530 10139656 10131595 Zm00008a019530c Zm00008a019530,Zm00008a019531 simMerged
Zm00008a019530_T01.v1.1.exon.12 chr05 10133411 10133461 Zm00008a019530c 10139656 10131595 Zm00008a019530c Zm00008a019530,Zm00008a019531 simMerged
Zm00008a019530_T01.v1.1.exon.13 chr05 10133095 10133323 Zm00008a019530 10139656 10131595 Zm00008a019530c Zm00008a019530,Zm00008a019531 simMerged
Zm00008a019530_T01.v1.1.exon.13 chr05 10133095 10133323 Zm00008a019530c 10139656 10131595 Zm00008a019530c Zm00008a019530,Zm00008a019531 simMerged
Zm00008a019530_T01.v1.1.exon.14 chr05 10132057 10132196 Zm00008a019530 10139656 10131595 Zm00008a019530c Zm00008a019530,Zm00008a019531 simMerged
Zm00008a019530_T01.v1.1.exon.14 chr05 10132057 10132196 Zm00008a019530c 10139656 10131595 Zm00008a019530c Zm00008a019530,Zm00008a019531 simMerged
Zm00008a019530_T01.v1.1.exon.15 chr05 10131051 10131595 Zm00008a019530 10139656 10131595 Zm00008a019530c Zm00008a019530,Zm00008a019531 simMerged
Zm00008a019530_T01.v1.1.exon.15 chr05 10131051 10131595 Zm00008a019530c 10139656 10131595 Zm00008a019530c Zm00008a019530,Zm00008a019531 simMerged
Zm00008a019533_T01.v1.1.exon.1 chr05 10353481 10353541 Zm00008a019533 10353481 10340905 Zm00008a019533c Zm00008a019533,Zm00008a019534 simMerged
Zm00008a019533_T01.v1.1.exon.1 chr05 10353481 10353541 Zm00008a019533c 10353481 10340905 Zm00008a019533c Zm00008a019533,Zm00008a019534 simMerged
Zm00008a019533_T01.v1.1.exon.2 chr05 10353415 10353475 Zm00008a019533 10353481 10340905 Zm00008a019533c Zm00008a019533,Zm00008a019534 simMerged
Zm00008a019533_T01.v1.1.exon.2 chr05 10353415 10353475 Zm00008a019533c 10353481 10340905 Zm00008a019533c Zm00008a019533,Zm00008a019534 simMerged
Zm00008a019533_T01.v1.1.exon.3 chr05 10352994 10353057 Zm00008a019533 10353481 10340905 Zm00008a019533c Zm00008a019533,Zm00008a019534 simMerged
Zm00008a019533_T01.v1.1.exon.3 chr05 10352994 10353057 Zm00008a019533c 10353481 10340905 Zm00008a019533c Zm00008a019533,Zm00008a019534 simMerged
```
