## Supplemental File 8 for "Using multiple reference genomes to identify and resolve annotation inconsistencies" (part 15 of 82)

```
Zm00008a019533_T01.v1.1.exon.4 chr05 10340897 10340905 Zm00008a019533 10353481 10340905 Zm00008a019533c Zm00008a019533,Zm00008a019534 simMerged
Zm00008a019533_T01.v1.1.exon.4 chr05 10340897 10340905 Zm00008a019533c 10353481 10340905 Zm00008a019533c Zm00008a019533,Zm00008a019534 simMerged
Zm00008a019535_T01.v1.1.exon.1 chr05 10366873 10367150 Zm00008a019535 10366873 10361904 Zm00008a019535c Zm00008a019535,Zm00008a019536 simMerged
Zm00008a019535_T01.v1.1.exon.1 chr05 10366873 10367150 Zm00008a019535c 10366873 10361904 Zm00008a019535c Zm00008a019535,Zm00008a019536 simMerged
Zm00008a019535_T01.v1.1.exon.2 chr05 10362734 10362873 Zm00008a019535 10366873 10361904 Zm00008a019535c Zm00008a019535,Zm00008a019536 simMerged
Zm00008a019535_T01.v1.1.exon.2 chr05 10362734 10362873 Zm00008a019535c 10366873 10361904 Zm00008a019535c Zm00008a019535,Zm00008a019536 simMerged
Zm00008a019535_T01.v1.1.exon.3 chr05 10362518 10362643 Zm00008a019535 10366873 10361904 Zm00008a019535c Zm00008a019535,Zm00008a019536 simMerged
Zm00008a019535_T01.v1.1.exon.3 chr05 10362518 10362643 Zm00008a019535c 10366873 10361904 Zm00008a019535c Zm00008a019535,Zm00008a019536 simMerged
Zm00008a019535_T01.v1.1.exon.4 chr05 10362297 10362423 Zm00008a019535 10366873 10361904 Zm00008a019535c Zm00008a019535,Zm00008a019536 simMerged
Zm00008a019535_T01.v1.1.exon.4 chr05 10362297 10362423 Zm00008a019535c 10366873 10361904 Zm00008a019535c Zm00008a019535,Zm00008a019536 simMerged
Zm00008a019535_T01.v1.1.exon.5 chr05 10361585 10361904 Zm00008a019535 10366873 10361904 Zm00008a019535c Zm00008a019535,Zm00008a019536 simMerged
Zm00008a019535_T01.v1.1.exon.5 chr05 10361585 10361904 Zm00008a019535c 10366873 10361904 Zm00008a019535c Zm00008a019535,Zm00008a019536 simMerged
Zm00008a019540_T01.v1.1.exon.1 chr05 10500173 10500349 Zm00008a019540 10500173 10502962 Zm00008a019540c Zm00008a019540,Zm00008a019541 simMerged
Zm00008a019540_T01.v1.1.exon.1 chr05 10500173 10500349 Zm00008a019540c 10500173 10502962 Zm00008a019540c Zm00008a019540,Zm00008a019541 simMerged
Zm00008a019540_T01.v1.1.exon.2 chr05 10501021 10502962 Zm00008a019540 10500173 10502962 Zm00008a019540c Zm00008a019540,Zm00008a019541 simMerged
Zm00008a019540_T01.v1.1.exon.2 chr05 10501021 10502962 Zm00008a019540c 10500173 10502962 Zm00008a019540c Zm00008a019540,Zm00008a019541 simMerged
Zm00008a019547_T01.v1.1.exon.1 chr05 11023717 11023770 Zm00008a019547 11023717 11019691 Zm00008a019547c Zm00008a019547,Zm00008a019548 simMerged
Zm00008a019547_T01.v1.1.exon.1 chr05 11023717 11023770 Zm00008a019547c 11023717 11019691 Zm00008a019547c Zm00008a019547,Zm00008a019548 simMerged
Zm00008a019547_T01.v1.1.exon.2 chr05 11023248 11023386 Zm00008a019547 11023717 11019691 Zm00008a019547c Zm00008a019547,Zm00008a019548 simMerged
Zm00008a019547_T01.v1.1.exon.2 chr05 11023248 11023386 Zm00008a019547c 11023717 11019691 Zm00008a019547c Zm00008a019547,Zm00008a019548 simMerged
Zm00008a019547_T01.v1.1.exon.3 chr05 11021434 11021490 Zm00008a019547 11023717 11019691 Zm00008a019547c Zm00008a019547,Zm00008a019548 simMerged
Zm00008a019547_T01.v1.1.exon.3 chr05 11021434 11021490 Zm00008a019547c 11023717 11019691 Zm00008a019547c Zm00008a019547,Zm00008a019548 simMerged
Zm00008a019547_T01.v1.1.exon.4 chr05 11019299 11019691 Zm00008a019547 11023717 11019691 Zm00008a019547c Zm00008a019547,Zm00008a019548 simMerged
Zm00008a019547_T01.v1.1.exon.4 chr05 11019299 11019691 Zm00008a019547c 11023717 11019691 Zm00008a019547c Zm00008a019547,Zm00008a019548 simMerged
Zm00008a019550_T01.v1.1.exon.1 chr05 11044930 11045066 Zm00008a019550 11044930 11045477 Zm00008a019550c Zm00008a019550,Zm00008a019551 simMerged
Zm00008a019550_T01.v1.1.exon.1 chr05 11044930 11045066 Zm00008a019550c 11044930 11045477 Zm00008a019550c Zm00008a019550,Zm00008a019551 simMerged
Zm00008a019550_T01.v1.1.exon.2 chr05 11045390 11045477 Zm00008a019550 11044930 11045477 Zm00008a019550c Zm00008a019550,Zm00008a019551 simMerged
Zm00008a019550_T01.v1.1.exon.2 chr05 11045390 11045477 Zm00008a019550c 11044930 11045477 Zm00008a019550c Zm00008a019550,Zm00008a019551 simMerged
Zm00008a019554_T01.v1.1.exon.1 chr05 11205762 11206489 Zm00008a019554 11205762 11209829 Zm00008a019554c Zm00008a019554,Zm00008a019555 simMerged
Zm00008a019554_T01.v1.1.exon.1 chr05 11205762 11206489 Zm00008a019554c 11205762 11209829 Zm00008a019554c Zm00008a019554,Zm00008a019555 simMerged
Zm00008a019554_T01.v1.1.exon.2 chr05 11207313 11207686 Zm00008a019554 11205762 11209829 Zm00008a019554c Zm00008a019554,Zm00008a019555 simMerged
Zm00008a019554_T01.v1.1.exon.2 chr05 11207313 11207686 Zm00008a019554c 11205762 11209829 Zm00008a019554c Zm00008a019554,Zm00008a019555 simMerged
Zm00008a019554_T01.v1.1.exon.3 chr05 11207804 11209145 Zm00008a019554 11205762 11209829 Zm00008a019554c Zm00008a019554,Zm00008a019555 simMerged
Zm00008a019554_T01.v1.1.exon.3 chr05 11207804 11209145 Zm00008a019554c 11205762 11209829 Zm00008a019554c Zm00008a019554,Zm00008a019555 simMerged
Zm00008a019554_T01.v1.1.exon.4 chr05 11209265 11209829 Zm00008a019554 11205762 11209829 Zm00008a019554c Zm00008a019554,Zm00008a019555 simMerged
Zm00008a019554_T01.v1.1.exon.4 chr05 11209265 11209829 Zm00008a019554c 11205762 11209829 Zm00008a019554c Zm00008a019554,Zm00008a019555 simMerged
Zm00008a019560_T01.v1.1.exon.1 chr05 11254112 11254454 Zm00008a019560 11254112 11250118 Zm00008a019560c Zm00008a019560,Zm00008a019561 simMerged
Zm00008a019560_T01.v1.1.exon.1 chr05 11254112 11254454 Zm00008a019560c 11254112 11250118 Zm00008a019560c Zm00008a019560,Zm00008a019561 simMerged
Zm00008a019560_T01.v1.1.exon.2 chr05 11253952 11254021 Zm00008a019560 11254112 11250118 Zm00008a019560c Zm00008a019560,Zm00008a019561 simMerged
Zm00008a019560_T01.v1.1.exon.2 chr05 11253952 11254021 Zm00008a019560c 11254112 11250118 Zm00008a019560c Zm00008a019560,Zm00008a019561 simMerged
Zm00008a019560_T01.v1.1.exon.3 chr05 11252669 11252736 Zm00008a019560 11254112 11250118 Zm00008a019560c Zm00008a019560,Zm00008a019561 simMerged
Zm00008a019560_T01.v1.1.exon.3 chr05 11252669 11252736 Zm00008a019560c 11254112 11250118 Zm00008a019560c Zm00008a019560,Zm00008a019561 simMerged
Zm00008a019560_T01.v1.1.exon.4 chr05 11251529 11251590 Zm00008a019560 11254112 11250118 Zm00008a019560c Zm00008a019560,Zm00008a019561 simMerged
Zm00008a019560_T01.v1.1.exon.4 chr05 11251529 11251590 Zm00008a019560c 11254112 11250118 Zm00008a019560c Zm00008a019560,Zm00008a019561 simMerged
Zm00008a019560_T01.v1.1.exon.5 chr05 11251339 11251420 Zm00008a019560 11254112 11250118 Zm00008a019560c Zm00008a019560,Zm00008a019561 simMerged
Zm00008a019560_T01.v1.1.exon.5 chr05 11251339 11251420 Zm00008a019560c 11254112 11250118 Zm00008a019560c Zm00008a019560,Zm00008a019561 simMerged
Zm00008a019560_T01.v1.1.exon.6 chr05 11251014 11251247 Zm00008a019560 11254112 11250118 Zm00008a019560c Zm00008a019560,Zm00008a019561 simMerged
Zm00008a019560_T01.v1.1.exon.6 chr05 11251014 11251247 Zm00008a019560c 11254112 11250118 Zm00008a019560c Zm00008a019560,Zm00008a019561 simMerged
Zm00008a019560_T01.v1.1.exon.7 chr05 11250643 11250771 Zm00008a019560 11254112 11250118 Zm00008a019560c Zm00008a019560,Zm00008a019561 simMerged
Zm00008a019560_T01.v1.1.exon.7 chr05 11250643 11250771 Zm00008a019560c 11254112 11250118 Zm00008a019560c Zm00008a019560,Zm00008a019561 simMerged
Zm00008a019560_T01.v1.1.exon.8 chr05 11250489 11250550 Zm00008a019560 11254112 11250118 Zm00008a019560c Zm00008a019560,Zm00008a019561 simMerged
Zm00008a019560_T01.v1.1.exon.8 chr05 11250489 11250550 Zm00008a019560c 11254112 11250118 Zm00008a019560c Zm00008a019560,Zm00008a019561 simMerged
Zm00008a019560_T01.v1.1.exon.9 chr05 11250235 11250335 Zm00008a019560 11254112 11250118 Zm00008a019560c Zm00008a019560,Zm00008a019561 simMerged
Zm00008a019560_T01.v1.1.exon.9 chr05 11250235 11250335 Zm00008a019560c 11254112 11250118 Zm00008a019560c Zm00008a019560,Zm00008a019561 simMerged
Zm00008a019560_T01.v1.1.exon.10 chr05 11249753 11250118 Zm00008a019560 11254112 11250118 Zm00008a019560c Zm00008a019560,Zm00008a019561 simMerged
Zm00008a019560_T01.v1.1.exon.10 chr05 11249753 11250118 Zm00008a019560c 11254112 11250118 Zm00008a019560c Zm00008a019560,Zm00008a019561 simMerged
Zm00008a019562_T01.v1.1.exon.1 chr05 11280853 11281143 Zm00008a019562 11280853 11280226 Zm00008a019562c Zm00008a019562,Zm00008a019563 simMerged
Zm00008a019562_T01.v1.1.exon.1 chr05 11280853 11281143 Zm00008a019562c 11280853 11280226 Zm00008a019562c Zm00008a019562,Zm00008a019563 simMerged
Zm00008a019562_T01.v1.1.exon.2 chr05 11280578 11280626 Zm00008a019562 11280853 11280226 Zm00008a019562c Zm00008a019562,Zm00008a019563 simMerged
Zm00008a019562_T01.v1.1.exon.2 chr05 11280578 11280626 Zm00008a019562c 11280853 11280226 Zm00008a019562c Zm00008a019562,Zm00008a019563 simMerged
Zm00008a019562_T01.v1.1.exon.3 chr05 11280386 11280508 Zm00008a019562 11280853 11280226 Zm00008a019562c Zm00008a019562,Zm00008a019563 simMerged
Zm00008a019562_T01.v1.1.exon.3 chr05 11280386 11280508 Zm00008a019562c 11280853 11280226 Zm00008a019562c Zm00008a019562,Zm00008a019563 simMerged
Zm00008a019562_T01.v1.1.exon.4 chr05 11280054 11280226 Zm00008a019562 11280853 11280226 Zm00008a019562c Zm00008a019562,Zm00008a019563 simMerged
Zm00008a019562_T01.v1.1.exon.4 chr05 11280054 11280226 Zm00008a019562c 11280853 11280226 Zm00008a019562c Zm00008a019562,Zm00008a019563 simMerged
Zm00008a019565_T01.v1.1.exon.1 chr05 11325091 11325727 Zm00008a019565 11325091 11324187 Zm00008a019565c Zm00008a019565,Zm00008a019566 simMerged
Zm00008a019565_T01.v1.1.exon.1 chr05 11325091 11325727 Zm00008a019565c 11325091 11324187 Zm00008a019565c Zm00008a019565,Zm00008a019566 simMerged
Zm00008a019565_T01.v1.1.exon.2 chr05 11324840 11324987 Zm00008a019565 11325091 11324187 Zm00008a019565c Zm00008a019565,Zm00008a019566 simMerged
Zm00008a019565_T01.v1.1.exon.2 chr05 11324840 11324987 Zm00008a019565c 11325091 11324187 Zm00008a019565c Zm00008a019565,Zm00008a019566 simMerged
Zm00008a019565_T01.v1.1.exon.3 chr05 11324585 11324761 Zm00008a019565 11325091 11324187 Zm00008a019565c Zm00008a019565,Zm00008a019566 simMerged
Zm00008a019565_T01.v1.1.exon.3 chr05 11324585 11324761 Zm00008a019565c 11325091 11324187 Zm00008a019565c Zm00008a019565,Zm00008a019566 simMerged
Zm00008a019565_T01.v1.1.exon.4 chr05 11324267 11324335 Zm00008a019565 11325091 11324187 Zm00008a019565c Zm00008a019565,Zm00008a019566 simMerged
Zm00008a019565_T01.v1.1.exon.4 chr05 11324267 11324335 Zm00008a019565c 11325091 11324187 Zm00008a019565c Zm00008a019565,Zm00008a019566 simMerged
Zm00008a019565_T01.v1.1.exon.5 chr05 11323989 11324187 Zm00008a019565 11325091 11324187 Zm00008a019565c Zm00008a019565,Zm00008a019566 simMerged
Zm00008a019565_T01.v1.1.exon.5 chr05 11323989 11324187 Zm00008a019565c 11325091 11324187 Zm00008a019565c Zm00008a019565,Zm00008a019566 simMerged
Zm00008a019567_T01.v1.1.exon.1 chr05 11362165 11362298 Zm00008a019567 11362165 11371264 Zm00008a019567c Zm00008a019567,Zm00008a019568 simMerged
Zm00008a019567_T01.v1.1.exon.1 chr05 11362165 11362298 Zm00008a019567c 11362165 11371264 Zm00008a019567c Zm00008a019567,Zm00008a019568 simMerged
Zm00008a019567_T01.v1.1.exon.2 chr05 11362858 11362948 Zm00008a019567 11362165 11371264 Zm00008a019567c Zm00008a019567,Zm00008a019568 simMerged
Zm00008a019567_T01.v1.1.exon.2 chr05 11362858 11362948 Zm00008a019567c 11362165 11371264 Zm00008a019567c Zm00008a019567,Zm00008a019568 simMerged
Zm00008a019567_T01.v1.1.exon.3 chr05 11363058 11363142 Zm00008a019567 11362165 11371264 Zm00008a019567c Zm00008a019567,Zm00008a019568 simMerged
Zm00008a019567_T01.v1.1.exon.3 chr05 11363058 11363142 Zm00008a019567c 11362165 11371264 Zm00008a019567c Zm00008a019567,Zm00008a019568 simMerged
Zm00008a019567_T01.v1.1.exon.4 chr05 11363532 11363616 Zm00008a019567 11362165 11371264 Zm00008a019567c Zm00008a019567,Zm00008a019568 simMerged
Zm00008a019567_T01.v1.1.exon.4 chr05 11363532 11363616 Zm00008a019567c 11362165 11371264 Zm00008a019567c Zm00008a019567,Zm00008a019568 simMerged
Zm00008a019567_T01.v1.1.exon.5 chr05 11365456 11365525 Zm00008a019567 11362165 11371264 Zm00008a019567c Zm00008a019567,Zm00008a019568 simMerged
Zm00008a019567_T01.v1.1.exon.5 chr05 11365456 11365525 Zm00008a019567c 11362165 11371264 Zm00008a019567c Zm00008a019567,Zm00008a019568 simMerged
Zm00008a019567_T01.v1.1.exon.6 chr05 11368106 11368175 Zm00008a019567 11362165 11371264 Zm00008a019567c Zm00008a019567,Zm00008a019568 simMerged
Zm00008a019567_T01.v1.1.exon.6 chr05 11368106 11368175 Zm00008a019567c 11362165 11371264 Zm00008a019567c Zm00008a019567,Zm00008a019568 simMerged
Zm00008a019567_T01.v1.1.exon.7 chr05 11368709 11368947 Zm00008a019567 11362165 11371264 Zm00008a019567c Zm00008a019567,Zm00008a019568 simMerged
Zm00008a019567_T01.v1.1.exon.7 chr05 11368709 11368947 Zm00008a019567c 11362165 11371264 Zm00008a019567c Zm00008a019567,Zm00008a019568 simMerged
Zm00008a019567_T01.v1.1.exon.8 chr05 11369296 11369501 Zm00008a019567 11362165 11371264 Zm00008a019567c Zm00008a019567,Zm00008a019568 simMerged
Zm00008a019567_T01.v1.1.exon.8 chr05 11369296 11369501 Zm00008a019567c 11362165 11371264 Zm00008a019567c Zm00008a019567,Zm00008a019568 simMerged
Zm00008a019567_T01.v1.1.exon.9 chr05 11369644 11369718 Zm00008a019567 11362165 11371264 Zm00008a019567c Zm00008a019567,Zm00008a019568 simMerged
Zm00008a019567_T01.v1.1.exon.9 chr05 11369644 11369718 Zm00008a019567c 11362165 11371264 Zm00008a019567c Zm00008a019567,Zm00008a019568 simMerged
Zm00008a019567_T01.v1.1.exon.10 chr05 11370374 11370453 Zm00008a019567 11362165 11371264 Zm00008a019567c Zm00008a019567,Zm00008a019568 simMerged
Zm00008a019567_T01.v1.1.exon.10 chr05 11370374 11370453 Zm00008a019567c 11362165 11371264 Zm00008a019567c Zm00008a019567,Zm00008a019568 simMerged
Zm00008a019567_T01.v1.1.exon.11 chr05 11370561 11371264 Zm00008a019567 11362165 11371264 Zm00008a019567c Zm00008a019567,Zm00008a019568 simMerged
Zm00008a019567_T01.v1.1.exon.11 chr05 11370561 11371264 Zm00008a019567c 11362165 11371264 Zm00008a019567c Zm00008a019567,Zm00008a019568 simMerged
Zm00008a019572_T01.v1.1.exon.1 chr05 11442436 11442804 Zm00008a019572 11442436 11446642 Zm00008a019572c Zm00008a019572,Zm00008a019573 simMerged
Zm00008a019572_T01.v1.1.exon.1 chr05 11442436 11442804 Zm00008a019572c 11442436 11446642 Zm00008a019572c Zm00008a019572,Zm00008a019573 simMerged
Zm00008a019572_T01.v1.1.exon.2 chr05 11443344 11443900 Zm00008a019572 11442436 11446642 Zm00008a019572c Zm00008a019572,Zm00008a019573 simMerged
Zm00008a019572_T01.v1.1.exon.2 chr05 11443344 11443900 Zm00008a019572c 11442436 11446642 Zm00008a019572c Zm00008a019572,Zm00008a019573 simMerged
Zm00008a019572_T01.v1.1.exon.3 chr05 11443993 11444160 Zm00008a019572 11442436 11446642 Zm00008a019572c Zm00008a019572,Zm00008a019573 simMerged
Zm00008a019572_T01.v1.1.exon.3 chr05 11443993 11444160 Zm00008a019572c 11442436 11446642 Zm00008a019572c Zm00008a019572,Zm00008a019573 simMerged
Zm00008a019572_T01.v1.1.exon.4 chr05 11444251 11444416 Zm00008a019572 11442436 11446642 Zm00008a019572c Zm00008a019572,Zm00008a019573 simMerged
Zm00008a019572_T01.v1.1.exon.4 chr05 11444251 11444416 Zm00008a019572c 11442436 11446642 Zm00008a019572c Zm00008a019572,Zm00008a019573 simMerged
Zm00008a019572_T01.v1.1.exon.5 chr05 11444744 11444854 Zm00008a019572 11442436 11446642 Zm00008a019572c Zm00008a019572,Zm00008a019573 simMerged
Zm00008a019572_T01.v1.1.exon.5 chr05 11444744 11444854 Zm00008a019572c 11442436 11446642 Zm00008a019572c Zm00008a019572,Zm00008a019573 simMerged
Zm00008a019572_T01.v1.1.exon.6 chr05 11444931 11445124 Zm00008a019572 11442436 11446642 Zm00008a019572c Zm00008a019572,Zm00008a019573 simMerged
Zm00008a019572_T01.v1.1.exon.6 chr05 11444931 11445124 Zm00008a019572c 11442436 11446642 Zm00008a019572c Zm00008a019572,Zm00008a019573 simMerged
Zm00008a019572_T01.v1.1.exon.7 chr05 11445204 11445334 Zm00008a019572 11442436 11446642 Zm00008a019572c Zm00008a019572,Zm00008a019573 simMerged
Zm00008a019572_T01.v1.1.exon.7 chr05 11445204 11445334 Zm00008a019572c 11442436 11446642 Zm00008a019572c Zm00008a019572,Zm00008a019573 simMerged
Zm00008a019572_T01.v1.1.exon.8 chr05 11445411 11445504 Zm00008a019572 11442436 11446642 Zm00008a019572c Zm00008a019572,Zm00008a019573 simMerged
Zm00008a019572_T01.v1.1.exon.8 chr05 11445411 11445504 Zm00008a019572c 11442436 11446642 Zm00008a019572c Zm00008a019572,Zm00008a019573 simMerged
Zm00008a019572_T01.v1.1.exon.9 chr05 11446173 11446642 Zm00008a019572 11442436 11446642 Zm00008a019572c Zm00008a019572,Zm00008a019573 simMerged
Zm00008a019572_T01.v1.1.exon.9 chr05 11446173 11446642 Zm00008a019572c 11442436 11446642 Zm00008a019572c Zm00008a019572,Zm00008a019573 simMerged
Zm00008a019581_T01.v1.1.exon.1 chr05 11695025 11695915 Zm00008a019581 11695025 11700327 Zm00008a019581c Zm00008a019581,Zm00008a019582 simMerged
Zm00008a019581_T01.v1.1.exon.1 chr05 11695025 11695915 Zm00008a019581c 11695025 11700327 Zm00008a019581c Zm00008a019581,Zm00008a019582 simMerged
Zm00008a019581_T01.v1.1.exon.2 chr05 11696529 11696816 Zm00008a019581 11695025 11700327 Zm00008a019581c Zm00008a019581,Zm00008a019582 simMerged
Zm00008a019581_T01.v1.1.exon.2 chr05 11696529 11696816 Zm00008a019581c 11695025 11700327 Zm00008a019581c Zm00008a019581,Zm00008a019582 simMerged
Zm00008a019581_T01.v1.1.exon.3 chr05 11697253 11697483 Zm00008a019581 11695025 11700327 Zm00008a019581c Zm00008a019581,Zm00008a019582 simMerged
Zm00008a019581_T01.v1.1.exon.3 chr05 11697253 11697483 Zm00008a019581c 11695025 11700327 Zm00008a019581c Zm00008a019581,Zm00008a019582 simMerged
Zm00008a019581_T01.v1.1.exon.4 chr05 11699473 11699600 Zm00008a019581 11695025 11700327 Zm00008a019581c Zm00008a019581,Zm00008a019582 simMerged
Zm00008a019581_T01.v1.1.exon.4 chr05 11699473 11699600 Zm00008a019581c 11695025 11700327 Zm00008a019581c Zm00008a019581,Zm00008a019582 simMerged
Zm00008a019581_T01.v1.1.exon.5 chr05 11699798 11700327 Zm00008a019581 11695025 11700327 Zm00008a019581c Zm00008a019581,Zm00008a019582 simMerged
Zm00008a019581_T01.v1.1.exon.5 chr05 11699798 11700327 Zm00008a019581c 11695025 11700327 Zm00008a019581c Zm00008a019581,Zm00008a019582 simMerged
Zm00008a019586_T01.v1.1.exon.1 chr05 11805385 11805591 Zm00008a019586 11805385 11802689 Zm00008a019586c Zm00008a019586,Zm00008a019587 simMerged
Zm00008a019586_T01.v1.1.exon.1 chr05 11805385 11805591 Zm00008a019586c 11805385 11802689 Zm00008a019586c Zm00008a019586,Zm00008a019587 simMerged
Zm00008a019586_T01.v1.1.exon.2 chr05 11805137 11805245 Zm00008a019586 11805385 11802689 Zm00008a019586c Zm00008a019586,Zm00008a019587 simMerged
Zm00008a019586_T01.v1.1.exon.2 chr05 11805137 11805245 Zm00008a019586c 11805385 11802689 Zm00008a019586c Zm00008a019586,Zm00008a019587 simMerged
Zm00008a019586_T01.v1.1.exon.3 chr05 11804976 11805040 Zm00008a019586 11805385 11802689 Zm00008a019586c Zm00008a019586,Zm00008a019587 simMerged
Zm00008a019586_T01.v1.1.exon.3 chr05 11804976 11805040 Zm00008a019586c 11805385 11802689 Zm00008a019586c Zm00008a019586,Zm00008a019587 simMerged
Zm00008a019586_T01.v1.1.exon.4 chr05 11804815 11804853 Zm00008a019586 11805385 11802689 Zm00008a019586c Zm00008a019586,Zm00008a019587 simMerged
Zm00008a019586_T01.v1.1.exon.4 chr05 11804815 11804853 Zm00008a019586c 11805385 11802689 Zm00008a019586c Zm00008a019586,Zm00008a019587 simMerged
Zm00008a019586_T01.v1.1.exon.5 chr05 11804625 11804721 Zm00008a019586 11805385 11802689 Zm00008a019586c Zm00008a019586,Zm00008a019587 simMerged
Zm00008a019586_T01.v1.1.exon.5 chr05 11804625 11804721 Zm00008a019586c 11805385 11802689 Zm00008a019586c Zm00008a019586,Zm00008a019587 simMerged
Zm00008a019586_T01.v1.1.exon.6 chr05 11804417 11804513 Zm00008a019586 11805385 11802689 Zm00008a019586c Zm00008a019586,Zm00008a019587 simMerged
Zm00008a019586_T01.v1.1.exon.6 chr05 11804417 11804513 Zm00008a019586c 11805385 11802689 Zm00008a019586c Zm00008a019586,Zm00008a019587 simMerged
Zm00008a019586_T01.v1.1.exon.7 chr05 11804245 11804353 Zm00008a019586 11805385 11802689 Zm00008a019586c Zm00008a019586,Zm00008a019587 simMerged
Zm00008a019586_T01.v1.1.exon.7 chr05 11804245 11804353 Zm00008a019586c 11805385 11802689 Zm00008a019586c Zm00008a019586,Zm00008a019587 simMerged
Zm00008a019586_T01.v1.1.exon.8 chr05 11804081 11804157 Zm00008a019586 11805385 11802689 Zm00008a019586c Zm00008a019586,Zm00008a019587 simMerged
Zm00008a019586_T01.v1.1.exon.8 chr05 11804081 11804157 Zm00008a019586c 11805385 11802689 Zm00008a019586c Zm00008a019586,Zm00008a019587 simMerged
Zm00008a019586_T01.v1.1.exon.9 chr05 11803762 11803840 Zm00008a019586 11805385 11802689 Zm00008a019586c Zm00008a019586,Zm00008a019587 simMerged
Zm00008a019586_T01.v1.1.exon.9 chr05 11803762 11803840 Zm00008a019586c 11805385 11802689 Zm00008a019586c Zm00008a019586,Zm00008a019587 simMerged
Zm00008a019586_T01.v1.1.exon.10 chr05 11803505 11803584 Zm00008a019586 11805385 11802689 Zm00008a019586c Zm00008a019586,Zm00008a019587 simMerged
Zm00008a019586_T01.v1.1.exon.10 chr05 11803505 11803584 Zm00008a019586c 11805385 11802689 Zm00008a019586c Zm00008a019586,Zm00008a019587 simMerged
Zm00008a019586_T01.v1.1.exon.11 chr05 11803337 11803421 Zm00008a019586 11805385 11802689 Zm00008a019586c Zm00008a019586,Zm00008a019587 simMerged
Zm00008a019586_T01.v1.1.exon.11 chr05 11803337 11803421 Zm00008a019586c 11805385 11802689 Zm00008a019586c Zm00008a019586,Zm00008a019587 simMerged
Zm00008a019586_T01.v1.1.exon.12 chr05 11803150 11803218 Zm00008a019586 11805385 11802689 Zm00008a019586c Zm00008a019586,Zm00008a019587 simMerged
Zm00008a019586_T01.v1.1.exon.12 chr05 11803150 11803218 Zm00008a019586c 11805385 11802689 Zm00008a019586c Zm00008a019586,Zm00008a019587 simMerged
Zm00008a019586_T01.v1.1.exon.13 chr05 11803001 11803068 Zm00008a019586 11805385 11802689 Zm00008a019586c Zm00008a019586,Zm00008a019587 simMerged
Zm00008a019586_T01.v1.1.exon.13 chr05 11803001 11803068 Zm00008a019586c 11805385 11802689 Zm00008a019586c Zm00008a019586,Zm00008a019587 simMerged
Zm00008a019586_T01.v1.1.exon.14 chr05 11802866 11802914 Zm00008a019586 11805385 11802689 Zm00008a019586c Zm00008a019586,Zm00008a019587 simMerged
Zm00008a019586_T01.v1.1.exon.14 chr05 11802866 11802914 Zm00008a019586c 11805385 11802689 Zm00008a019586c Zm00008a019586,Zm00008a019587 simMerged
Zm00008a019586_T01.v1.1.exon.15 chr05 11801922 11802689 Zm00008a019586 11805385 11802689 Zm00008a019586c Zm00008a019586,Zm00008a019587 simMerged
Zm00008a019586_T01.v1.1.exon.15 chr05 11801922 11802689 Zm00008a019586c 11805385 11802689 Zm00008a019586c Zm00008a019586,Zm00008a019587 simMerged
Zm00008a019594_T01.v1.1.exon.1 chr05 11943597 11945789 Zm00008a019594 11943597 11946466 Zm00008a019594c Zm00008a019594,Zm00008a019595 simMerged
Zm00008a019594_T01.v1.1.exon.1 chr05 11943597 11945789 Zm00008a019594c 11943597 11946466 Zm00008a019594c Zm00008a019594,Zm00008a019595 simMerged
Zm00008a019594_T01.v1.1.exon.2 chr05 11946347 11946466 Zm00008a019594 11943597 11946466 Zm00008a019594c Zm00008a019594,Zm00008a019595 simMerged
Zm00008a019594_T01.v1.1.exon.2 chr05 11946347 11946466 Zm00008a019594c 11943597 11946466 Zm00008a019594c Zm00008a019594,Zm00008a019595 simMerged
Zm00008a019597_T01.v1.1.exon.1 chr05 11960605 11960709 Zm00008a019597 11960605 11955430 Zm00008a019597c Zm00008a019597,Zm00008a019598 simMerged
Zm00008a019597_T01.v1.1.exon.1 chr05 11960605 11960709 Zm00008a019597c 11960605 11955430 Zm00008a019597c Zm00008a019597,Zm00008a019598 simMerged
Zm00008a019597_T01.v1.1.exon.2 chr05 11959982 11960084 Zm00008a019597 11960605 11955430 Zm00008a019597c Zm00008a019597,Zm00008a019598 simMerged
Zm00008a019597_T01.v1.1.exon.2 chr05 11959982 11960084 Zm00008a019597c 11960605 11955430 Zm00008a019597c Zm00008a019597,Zm00008a019598 simMerged
Zm00008a019597_T01.v1.1.exon.3 chr05 11958192 11958247 Zm00008a019597 11960605 11955430 Zm00008a019597c Zm00008a019597,Zm00008a019598 simMerged
Zm00008a019597_T01.v1.1.exon.3 chr05 11958192 11958247 Zm00008a019597c 11960605 11955430 Zm00008a019597c Zm00008a019597,Zm00008a019598 simMerged
Zm00008a019597_T01.v1.1.exon.4 chr05 11957661 11957885 Zm00008a019597 11960605 11955430 Zm00008a019597c Zm00008a019597,Zm00008a019598 simMerged
Zm00008a019597_T01.v1.1.exon.4 chr05 11957661 11957885 Zm00008a019597c 11960605 11955430 Zm00008a019597c Zm00008a019597,Zm00008a019598 simMerged
Zm00008a019597_T01.v1.1.exon.5 chr05 11957191 11957367 Zm00008a019597 11960605 11955430 Zm00008a019597c Zm00008a019597,Zm00008a019598 simMerged
Zm00008a019597_T01.v1.1.exon.5 chr05 11957191 11957367 Zm00008a019597c 11960605 11955430 Zm00008a019597c Zm00008a019597,Zm00008a019598 simMerged
Zm00008a019597_T01.v1.1.exon.6 chr05 11955338 11955430 Zm00008a019597 11960605 11955430 Zm00008a019597c Zm00008a019597,Zm00008a019598 simMerged
Zm00008a019597_T01.v1.1.exon.6 chr05 11955338 11955430 Zm00008a019597c 11960605 11955430 Zm00008a019597c Zm00008a019597,Zm00008a019598 simMerged
Zm00008a019600_T01.v1.1.exon.1 chr05 12017300 12017626 Zm00008a019600 12017300 12024074 Zm00008a019600c Zm00008a019600,Zm00008a019601 simMerged
Zm00008a019600_T01.v1.1.exon.1 chr05 12017300 12017626 Zm00008a019600c 12017300 12024074 Zm00008a019600c Zm00008a019600,Zm00008a019601 simMerged
Zm00008a019600_T01.v1.1.exon.2 chr05 12023482 12024074 Zm00008a019600 12017300 12024074 Zm00008a019600c Zm00008a019600,Zm00008a019601 simMerged
Zm00008a019600_T01.v1.1.exon.2 chr05 12023482 12024074 Zm00008a019600c 12017300 12024074 Zm00008a019600c Zm00008a019600,Zm00008a019601 simMerged
Zm00008a019603_T01.v1.1.exon.1 chr05 12270351 12270458 Zm00008a019603 12270351 12276447 Zm00008a019603c Zm00008a019603,Zm00008a019604 simMerged
Zm00008a019603_T01.v1.1.exon.1 chr05 12270351 12270458 Zm00008a019603c 12270351 12276447 Zm00008a019603c Zm00008a019603,Zm00008a019604 simMerged
Zm00008a019603_T01.v1.1.exon.2 chr05 12270821 12270907 Zm00008a019603 12270351 12276447 Zm00008a019603c Zm00008a019603,Zm00008a019604 simMerged
Zm00008a019603_T01.v1.1.exon.2 chr05 12270821 12270907 Zm00008a019603c 12270351 12276447 Zm00008a019603c Zm00008a019603,Zm00008a019604 simMerged
Zm00008a019603_T01.v1.1.exon.3 chr05 12271049 12271499 Zm00008a019603 12270351 12276447 Zm00008a019603c Zm00008a019603,Zm00008a019604 simMerged
Zm00008a019603_T01.v1.1.exon.3 chr05 12271049 12271499 Zm00008a019603c 12270351 12276447 Zm00008a019603c Zm00008a019603,Zm00008a019604 simMerged
Zm00008a019603_T01.v1.1.exon.4 chr05 12273843 12273923 Zm00008a019603 12270351 12276447 Zm00008a019603c Zm00008a019603,Zm00008a019604 simMerged
Zm00008a019603_T01.v1.1.exon.4 chr05 12273843 12273923 Zm00008a019603c 12270351 12276447 Zm00008a019603c Zm00008a019603,Zm00008a019604 simMerged
Zm00008a019603_T01.v1.1.exon.5 chr05 12274082 12274244 Zm00008a019603 12270351 12276447 Zm00008a019603c Zm00008a019603,Zm00008a019604 simMerged
Zm00008a019603_T01.v1.1.exon.5 chr05 12274082 12274244 Zm00008a019603c 12270351 12276447 Zm00008a019603c Zm00008a019603,Zm00008a019604 simMerged
Zm00008a019603_T01.v1.1.exon.6 chr05 12274788 12274916 Zm00008a019603 12270351 12276447 Zm00008a019603c Zm00008a019603,Zm00008a019604 simMerged
Zm00008a019603_T01.v1.1.exon.6 chr05 12274788 12274916 Zm00008a019603c 12270351 12276447 Zm00008a019603c Zm00008a019603,Zm00008a019604 simMerged
Zm00008a019603_T01.v1.1.exon.7 chr05 12275421 12275615 Zm00008a019603 12270351 12276447 Zm00008a019603c Zm00008a019603,Zm00008a019604 simMerged
Zm00008a019603_T01.v1.1.exon.7 chr05 12275421 12275615 Zm00008a019603c 12270351 12276447 Zm00008a019603c Zm00008a019603,Zm00008a019604 simMerged
Zm00008a019603_T01.v1.1.exon.8 chr05 12275790 12275912 Zm00008a019603 12270351 12276447 Zm00008a019603c Zm00008a019603,Zm00008a019604 simMerged
Zm00008a019603_T01.v1.1.exon.8 chr05 12275790 12275912 Zm00008a019603c 12270351 12276447 Zm00008a019603c Zm00008a019603,Zm00008a019604 simMerged
Zm00008a019603_T01.v1.1.exon.9 chr05 12276027 12276447 Zm00008a019603 12270351 12276447 Zm00008a019603c Zm00008a019603,Zm00008a019604 simMerged
Zm00008a019603_T01.v1.1.exon.9 chr05 12276027 12276447 Zm00008a019603c 12270351 12276447 Zm00008a019603c Zm00008a019603,Zm00008a019604 simMerged
Zm00008a019605_T01.v1.1.exon.1 chr05 12300727 12300818 Zm00008a019605 12300727 12359476 Zm00008a019605c Zm00008a019605,Zm00008a019606 simMerged
Zm00008a019605_T01.v1.1.exon.1 chr05 12300727 12300818 Zm00008a019605c 12300727 12359476 Zm00008a019605c Zm00008a019605,Zm00008a019606 simMerged
Zm00008a019605_T01.v1.1.exon.2 chr05 12301706 12301790 Zm00008a019605 12300727 12359476 Zm00008a019605c Zm00008a019605,Zm00008a019606 simMerged
Zm00008a019605_T01.v1.1.exon.2 chr05 12301706 12301790 Zm00008a019605c 12300727 12359476 Zm00008a019605c Zm00008a019605,Zm00008a019606 simMerged
Zm00008a019605_T01.v1.1.exon.3 chr05 12344847 12344980 Zm00008a019605 12300727 12359476 Zm00008a019605c Zm00008a019605,Zm00008a019606 simMerged
Zm00008a019605_T01.v1.1.exon.3 chr05 12344847 12344980 Zm00008a019605c 12300727 12359476 Zm00008a019605c Zm00008a019605,Zm00008a019606 simMerged
Zm00008a019605_T01.v1.1.exon.4 chr05 12359194 12359476 Zm00008a019605 12300727 12359476 Zm00008a019605c Zm00008a019605,Zm00008a019606 simMerged
Zm00008a019605_T01.v1.1.exon.4 chr05 12359194 12359476 Zm00008a019605c 12300727 12359476 Zm00008a019605c Zm00008a019605,Zm00008a019606 simMerged
Zm00008a019607_T01.v1.1.exon.1 chr05 12378807 12379004 Zm00008a019607 12378807 12379905 Zm00008a019607c Zm00008a019607,Zm00008a019608 simMerged
Zm00008a019607_T01.v1.1.exon.1 chr05 12378807 12379004 Zm00008a019607c 12378807 12379905 Zm00008a019607c Zm00008a019607,Zm00008a019608 simMerged
Zm00008a019607_T01.v1.1.exon.2 chr05 12379470 12379592 Zm00008a019607 12378807 12379905 Zm00008a019607c Zm00008a019607,Zm00008a019608 simMerged
Zm00008a019607_T01.v1.1.exon.2 chr05 12379470 12379592 Zm00008a019607c 12378807 12379905 Zm00008a019607c Zm00008a019607,Zm00008a019608 simMerged
Zm00008a019607_T01.v1.1.exon.3 chr05 12379692 12379905 Zm00008a019607 12378807 12379905 Zm00008a019607c Zm00008a019607,Zm00008a019608 simMerged
Zm00008a019607_T01.v1.1.exon.3 chr05 12379692 12379905 Zm00008a019607c 12378807 12379905 Zm00008a019607c Zm00008a019607,Zm00008a019608 simMerged
Zm00008a019611_T01.v1.1.exon.1 chr05 12484413 12484598 Zm00008a019611 12484413 12487883 Zm00008a019611c Zm00008a019611,Zm00008a019612 simMerged
Zm00008a019611_T01.v1.1.exon.1 chr05 12484413 12484598 Zm00008a019611c 12484413 12487883 Zm00008a019611c Zm00008a019611,Zm00008a019612 simMerged
Zm00008a019611_T01.v1.1.exon.2 chr05 12484696 12484887 Zm00008a019611 12484413 12487883 Zm00008a019611c Zm00008a019611,Zm00008a019612 simMerged
Zm00008a019611_T01.v1.1.exon.2 chr05 12484696 12484887 Zm00008a019611c 12484413 12487883 Zm00008a019611c Zm00008a019611,Zm00008a019612 simMerged
Zm00008a019611_T01.v1.1.exon.3 chr05 12487177 12487883 Zm00008a019611 12484413 12487883 Zm00008a019611c Zm00008a019611,Zm00008a019612 simMerged
Zm00008a019611_T01.v1.1.exon.3 chr05 12487177 12487883 Zm00008a019611c 12484413 12487883 Zm00008a019611c Zm00008a019611,Zm00008a019612 simMerged
Zm00008a019614_T01.v1.1.exon.1 chr05 12532363 12532498 Zm00008a019614 12532363 12528016 Zm00008a019614c Zm00008a019614,Zm00008a019615 simMerged
Zm00008a019614_T01.v1.1.exon.1 chr05 12532363 12532498 Zm00008a019614c 12532363 12528016 Zm00008a019614c Zm00008a019614,Zm00008a019615 simMerged
Zm00008a019614_T01.v1.1.exon.2 chr05 12530326 12530630 Zm00008a019614 12532363 12528016 Zm00008a019614c Zm00008a019614,Zm00008a019615 simMerged
Zm00008a019614_T01.v1.1.exon.2 chr05 12530326 12530630 Zm00008a019614c 12532363 12528016 Zm00008a019614c Zm00008a019614,Zm00008a019615 simMerged
Zm00008a019614_T01.v1.1.exon.3 chr05 12530062 12530247 Zm00008a019614 12532363 12528016 Zm00008a019614c Zm00008a019614,Zm00008a019615 simMerged
Zm00008a019614_T01.v1.1.exon.3 chr05 12530062 12530247 Zm00008a019614c 12532363 12528016 Zm00008a019614c Zm00008a019614,Zm00008a019615 simMerged
Zm00008a019614_T01.v1.1.exon.4 chr05 12527599 12528016 Zm00008a019614 12532363 12528016 Zm00008a019614c Zm00008a019614,Zm00008a019615 simMerged
Zm00008a019614_T01.v1.1.exon.4 chr05 12527599 12528016 Zm00008a019614c 12532363 12528016 Zm00008a019614c Zm00008a019614,Zm00008a019615 simMerged
Zm00008a019621_T01.v1.1.exon.1 chr05 12683632 12684000 Zm00008a019621 12683632 12681588 Zm00008a019621c Zm00008a019621,Zm00008a019622 simMerged
Zm00008a019621_T01.v1.1.exon.1 chr05 12683632 12684000 Zm00008a019621c 12683632 12681588 Zm00008a019621c Zm00008a019621,Zm00008a019622 simMerged
Zm00008a019621_T01.v1.1.exon.2 chr05 12681714 12682037 Zm00008a019621 12683632 12681588 Zm00008a019621c Zm00008a019621,Zm00008a019622 simMerged
Zm00008a019621_T01.v1.1.exon.2 chr05 12681714 12682037 Zm00008a019621c 12683632 12681588 Zm00008a019621c Zm00008a019621,Zm00008a019622 simMerged
Zm00008a019621_T01.v1.1.exon.3 chr05 12681299 12681588 Zm00008a019621 12683632 12681588 Zm00008a019621c Zm00008a019621,Zm00008a019622 simMerged
Zm00008a019621_T01.v1.1.exon.3 chr05 12681299 12681588 Zm00008a019621c 12683632 12681588 Zm00008a019621c Zm00008a019621,Zm00008a019622 simMerged
Zm00008a019623_T01.v1.1.exon.1 chr05 12700612 12700664 Zm00008a019623 12700612 12697989 Zm00008a019623c Zm00008a019623,Zm00008a019624 simMerged
Zm00008a019623_T01.v1.1.exon.1 chr05 12700612 12700664 Zm00008a019623c 12700612 12697989 Zm00008a019623c Zm00008a019623,Zm00008a019624 simMerged
Zm00008a019623_T01.v1.1.exon.2 chr05 12699112 12699265 Zm00008a019623 12700612 12697989 Zm00008a019623c Zm00008a019623,Zm00008a019624 simMerged
Zm00008a019623_T01.v1.1.exon.2 chr05 12699112 12699265 Zm00008a019623c 12700612 12697989 Zm00008a019623c Zm00008a019623,Zm00008a019624 simMerged
Zm00008a019623_T01.v1.1.exon.3 chr05 12697873 12697989 Zm00008a019623 12700612 12697989 Zm00008a019623c Zm00008a019623,Zm00008a019624 simMerged
Zm00008a019623_T01.v1.1.exon.3 chr05 12697873 12697989 Zm00008a019623c 12700612 12697989 Zm00008a019623c Zm00008a019623,Zm00008a019624 simMerged
Zm00008a019628_T01.v1.1.exon.1 chr05 12804569 12804720 Zm00008a019628 12804569 12805313 Zm00008a019628c Zm00008a019628,Zm00008a019629 simMerged
Zm00008a019628_T01.v1.1.exon.1 chr05 12804569 12804720 Zm00008a019628c 12804569 12805313 Zm00008a019628c Zm00008a019628,Zm00008a019629 simMerged
Zm00008a019628_T01.v1.1.exon.2 chr05 12804950 12805313 Zm00008a019628 12804569 12805313 Zm00008a019628c Zm00008a019628,Zm00008a019629 simMerged
Zm00008a019628_T01.v1.1.exon.2 chr05 12804950 12805313 Zm00008a019628c 12804569 12805313 Zm00008a019628c Zm00008a019628,Zm00008a019629 simMerged
Zm00008a019640_T01.v1.1.exon.1 chr05 13127658 13128526 Zm00008a019640 13127658 13126306 Zm00008a019640c Zm00008a019640,Zm00008a019641 simMerged
Zm00008a019640_T01.v1.1.exon.1 chr05 13127658 13128526 Zm00008a019640c 13127658 13126306 Zm00008a019640c Zm00008a019640,Zm00008a019641 simMerged
Zm00008a019640_T01.v1.1.exon.2 chr05 13126623 13126688 Zm00008a019640 13127658 13126306 Zm00008a019640c Zm00008a019640,Zm00008a019641 simMerged
Zm00008a019640_T01.v1.1.exon.2 chr05 13126623 13126688 Zm00008a019640c 13127658 13126306 Zm00008a019640c Zm00008a019640,Zm00008a019641 simMerged
Zm00008a019640_T01.v1.1.exon.3 chr05 13126177 13126306 Zm00008a019640 13127658 13126306 Zm00008a019640c Zm00008a019640,Zm00008a019641 simMerged
Zm00008a019640_T01.v1.1.exon.3 chr05 13126177 13126306 Zm00008a019640c 13127658 13126306 Zm00008a019640c Zm00008a019640,Zm00008a019641 simMerged
Zm00008a019643_T01.v1.1.exon.1 chr05 13191249 13191432 Zm00008a019643 13191249 13187206 Zm00008a019643c Zm00008a019643,Zm00008a019644 simMerged
Zm00008a019643_T01.v1.1.exon.1 chr05 13191249 13191432 Zm00008a019643c 13191249 13187206 Zm00008a019643c Zm00008a019643,Zm00008a019644 simMerged
Zm00008a019643_T01.v1.1.exon.2 chr05 13189583 13189661 Zm00008a019643 13191249 13187206 Zm00008a019643c Zm00008a019643,Zm00008a019644 simMerged
Zm00008a019643_T01.v1.1.exon.2 chr05 13189583 13189661 Zm00008a019643c 13191249 13187206 Zm00008a019643c Zm00008a019643,Zm00008a019644 simMerged
Zm00008a019643_T01.v1.1.exon.3 chr05 13186363 13187206 Zm00008a019643 13191249 13187206 Zm00008a019643c Zm00008a019643,Zm00008a019644 simMerged
Zm00008a019643_T01.v1.1.exon.3 chr05 13186363 13187206 Zm00008a019643c 13191249 13187206 Zm00008a019643c Zm00008a019643,Zm00008a019644 simMerged
Zm00008a019650_T01.v1.1.exon.1 chr05 13363328 13363713 Zm00008a019650 13363328 13362793 Zm00008a019650c Zm00008a019650,Zm00008a019651 simMerged
Zm00008a019650_T01.v1.1.exon.1 chr05 13363328 13363713 Zm00008a019650c 13363328 13362793 Zm00008a019650c Zm00008a019650,Zm00008a019651 simMerged
Zm00008a019650_T01.v1.1.exon.2 chr05 13363037 13363214 Zm00008a019650 13363328 13362793 Zm00008a019650c Zm00008a019650,Zm00008a019651 simMerged
Zm00008a019650_T01.v1.1.exon.2 chr05 13363037 13363214 Zm00008a019650c 13363328 13362793 Zm00008a019650c Zm00008a019650,Zm00008a019651 simMerged
Zm00008a019650_T01.v1.1.exon.3 chr05 13361120 13362793 Zm00008a019650 13363328 13362793 Zm00008a019650c Zm00008a019650,Zm00008a019651 simMerged
Zm00008a019650_T01.v1.1.exon.3 chr05 13361120 13362793 Zm00008a019650c 13363328 13362793 Zm00008a019650c Zm00008a019650,Zm00008a019651 simMerged
Zm00008a019653_T01.v1.1.exon.1 chr05 13464571 13464753 Zm00008a019653 13464571 13464400 Zm00008a019653c Zm00008a019653,Zm00008a019654 simMerged
Zm00008a019653_T01.v1.1.exon.1 chr05 13464571 13464753 Zm00008a019653c 13464571 13464400 Zm00008a019653c Zm00008a019653,Zm00008a019654 simMerged
Zm00008a019653_T01.v1.1.exon.2 chr05 13463702 13464400 Zm00008a019653 13464571 13464400 Zm00008a019653c Zm00008a019653,Zm00008a019654 simMerged
Zm00008a019653_T01.v1.1.exon.2 chr05 13463702 13464400 Zm00008a019653c 13464571 13464400 Zm00008a019653c Zm00008a019653,Zm00008a019654 simMerged
Zm00008a019665_T01.v1.1.exon.1 chr05 13820468 13820896 Zm00008a019665 13820468 13817882 Zm00008a019665c Zm00008a019665,Zm00008a019666 simMerged
Zm00008a019665_T01.v1.1.exon.1 chr05 13820468 13820896 Zm00008a019665c 13820468 13817882 Zm00008a019665c Zm00008a019665,Zm00008a019666 simMerged
Zm00008a019665_T01.v1.1.exon.2 chr05 13820044 13820204 Zm00008a019665 13820468 13817882 Zm00008a019665c Zm00008a019665,Zm00008a019666 simMerged
Zm00008a019665_T01.v1.1.exon.2 chr05 13820044 13820204 Zm00008a019665c 13820468 13817882 Zm00008a019665c Zm00008a019665,Zm00008a019666 simMerged
Zm00008a019665_T01.v1.1.exon.3 chr05 13818714 13819354 Zm00008a019665 13820468 13817882 Zm00008a019665c Zm00008a019665,Zm00008a019666 simMerged
Zm00008a019665_T01.v1.1.exon.3 chr05 13818714 13819354 Zm00008a019665c 13820468 13817882 Zm00008a019665c Zm00008a019665,Zm00008a019666 simMerged
Zm00008a019665_T01.v1.1.exon.4 chr05 13817991 13818139 Zm00008a019665 13820468 13817882 Zm00008a019665c Zm00008a019665,Zm00008a019666 simMerged
Zm00008a019665_T01.v1.1.exon.4 chr05 13817991 13818139 Zm00008a019665c 13820468 13817882 Zm00008a019665c Zm00008a019665,Zm00008a019666 simMerged
Zm00008a019665_T01.v1.1.exon.5 chr05 13817022 13817882 Zm00008a019665 13820468 13817882 Zm00008a019665c Zm00008a019665,Zm00008a019666 simMerged
Zm00008a019665_T01.v1.1.exon.5 chr05 13817022 13817882 Zm00008a019665c 13820468 13817882 Zm00008a019665c Zm00008a019665,Zm00008a019666 simMerged
Zm00008a019668_T01.v1.1.exon.1 chr05 13843380 13843477 Zm00008a019668 13843380 13846394 Zm00008a019668c Zm00008a019668,Zm00008a019669 simMerged
Zm00008a019668_T01.v1.1.exon.1 chr05 13843380 13843477 Zm00008a019668c 13843380 13846394 Zm00008a019668c Zm00008a019668,Zm00008a019669 simMerged
Zm00008a019668_T01.v1.1.exon.2 chr05 13844388 13844763 Zm00008a019668 13843380 13846394 Zm00008a019668c Zm00008a019668,Zm00008a019669 simMerged
Zm00008a019668_T01.v1.1.exon.2 chr05 13844388 13844763 Zm00008a019668c 13843380 13846394 Zm00008a019668c Zm00008a019668,Zm00008a019669 simMerged
Zm00008a019668_T01.v1.1.exon.3 chr05 13846380 13846394 Zm00008a019668 13843380 13846394 Zm00008a019668c Zm00008a019668,Zm00008a019669 simMerged
Zm00008a019668_T01.v1.1.exon.3 chr05 13846380 13846394 Zm00008a019668c 13843380 13846394 Zm00008a019668c Zm00008a019668,Zm00008a019669 simMerged
Zm00008a019672_T01.v1.1.exon.1 chr05 13970697 13970704 Zm00008a019672 13970697 13952499 Zm00008a019672c Zm00008a019672,Zm00008a019673 simMerged
Zm00008a019672_T01.v1.1.exon.1 chr05 13970697 13970704 Zm00008a019672c 13970697 13952499 Zm00008a019672c Zm00008a019672,Zm00008a019673 simMerged
Zm00008a019672_T01.v1.1.exon.2 chr05 13969666 13970553 Zm00008a019672 13970697 13952499 Zm00008a019672c Zm00008a019672,Zm00008a019673 simMerged
Zm00008a019672_T01.v1.1.exon.2 chr05 13969666 13970553 Zm00008a019672c 13970697 13952499 Zm00008a019672c Zm00008a019672,Zm00008a019673 simMerged
Zm00008a019672_T01.v1.1.exon.3 chr05 13952403 13952499 Zm00008a019672 13970697 13952499 Zm00008a019672c Zm00008a019672,Zm00008a019673 simMerged
Zm00008a019672_T01.v1.1.exon.3 chr05 13952403 13952499 Zm00008a019672c 13970697 13952499 Zm00008a019672c Zm00008a019672,Zm00008a019673 simMerged
Zm00008a019675_T01.v1.1.exon.1 chr05 13997912 13998176 Zm00008a019675 13997912 13993010 Zm00008a019675c Zm00008a019675,Zm00008a019676 simMerged
Zm00008a019675_T01.v1.1.exon.1 chr05 13997912 13998176 Zm00008a019675c 13997912 13993010 Zm00008a019675c Zm00008a019675,Zm00008a019676 simMerged
Zm00008a019675_T01.v1.1.exon.2 chr05 13996890 13996967 Zm00008a019675 13997912 13993010 Zm00008a019675c Zm00008a019675,Zm00008a019676 simMerged
Zm00008a019675_T01.v1.1.exon.2 chr05 13996890 13996967 Zm00008a019675c 13997912 13993010 Zm00008a019675c Zm00008a019675,Zm00008a019676 simMerged
Zm00008a019675_T01.v1.1.exon.3 chr05 13996643 13996810 Zm00008a019675 13997912 13993010 Zm00008a019675c Zm00008a019675,Zm00008a019676 simMerged
Zm00008a019675_T01.v1.1.exon.3 chr05 13996643 13996810 Zm00008a019675c 13997912 13993010 Zm00008a019675c Zm00008a019675,Zm00008a019676 simMerged
Zm00008a019675_T01.v1.1.exon.4 chr05 13996336 13996346 Zm00008a019675 13997912 13993010 Zm00008a019675c Zm00008a019675,Zm00008a019676 simMerged
Zm00008a019675_T01.v1.1.exon.4 chr05 13996336 13996346 Zm00008a019675c 13997912 13993010 Zm00008a019675c Zm00008a019675,Zm00008a019676 simMerged
Zm00008a019675_T01.v1.1.exon.5 chr05 13995630 13995678 Zm00008a019675 13997912 13993010 Zm00008a019675c Zm00008a019675,Zm00008a019676 simMerged
Zm00008a019675_T01.v1.1.exon.5 chr05 13995630 13995678 Zm00008a019675c 13997912 13993010 Zm00008a019675c Zm00008a019675,Zm00008a019676 simMerged
Zm00008a019675_T01.v1.1.exon.6 chr05 13993740 13993833 Zm00008a019675 13997912 13993010 Zm00008a019675c Zm00008a019675,Zm00008a019676 simMerged
Zm00008a019675_T01.v1.1.exon.6 chr05 13993740 13993833 Zm00008a019675c 13997912 13993010 Zm00008a019675c Zm00008a019675,Zm00008a019676 simMerged
Zm00008a019675_T01.v1.1.exon.7 chr05 13993344 13993607 Zm00008a019675 13997912 13993010 Zm00008a019675c Zm00008a019675,Zm00008a019676 simMerged
Zm00008a019675_T01.v1.1.exon.7 chr05 13993344 13993607 Zm00008a019675c 13997912 13993010 Zm00008a019675c Zm00008a019675,Zm00008a019676 simMerged
Zm00008a019675_T01.v1.1.exon.8 chr05 13993047 13993322 Zm00008a019675 13997912 13993010 Zm00008a019675c Zm00008a019675,Zm00008a019676 simMerged
Zm00008a019675_T01.v1.1.exon.8 chr05 13993047 13993322 Zm00008a019675c 13997912 13993010 Zm00008a019675c Zm00008a019675,Zm00008a019676 simMerged
Zm00008a019675_T01.v1.1.exon.9 chr05 13992859 13993010 Zm00008a019675 13997912 13993010 Zm00008a019675c Zm00008a019675,Zm00008a019676 simMerged
Zm00008a019675_T01.v1.1.exon.9 chr05 13992859 13993010 Zm00008a019675c 13997912 13993010 Zm00008a019675c Zm00008a019675,Zm00008a019676 simMerged
Zm00008a019684_T01.v1.1.exon.1 chr05 14120345 14120393 Zm00008a019684 14120345 14136699 Zm00008a019684c Zm00008a019684,Zm00008a019685 simMerged
Zm00008a019684_T01.v1.1.exon.1 chr05 14120345 14120393 Zm00008a019684c 14120345 14136699 Zm00008a019684c Zm00008a019684,Zm00008a019685 simMerged
Zm00008a019684_T01.v1.1.exon.2 chr05 14121359 14121937 Zm00008a019684 14120345 14136699 Zm00008a019684c Zm00008a019684,Zm00008a019685 simMerged
Zm00008a019684_T01.v1.1.exon.2 chr05 14121359 14121937 Zm00008a019684c 14120345 14136699 Zm00008a019684c Zm00008a019684,Zm00008a019685 simMerged
Zm00008a019684_T01.v1.1.exon.3 chr05 14129270 14129352 Zm00008a019684 14120345 14136699 Zm00008a019684c Zm00008a019684,Zm00008a019685 simMerged
Zm00008a019684_T01.v1.1.exon.3 chr05 14129270 14129352 Zm00008a019684c 14120345 14136699 Zm00008a019684c Zm00008a019684,Zm00008a019685 simMerged
Zm00008a019684_T01.v1.1.exon.4 chr05 14129443 14129544 Zm00008a019684 14120345 14136699 Zm00008a019684c Zm00008a019684,Zm00008a019685 simMerged
Zm00008a019684_T01.v1.1.exon.4 chr05 14129443 14129544 Zm00008a019684c 14120345 14136699 Zm00008a019684c Zm00008a019684,Zm00008a019685 simMerged
Zm00008a019684_T01.v1.1.exon.5 chr05 14135936 14136699 Zm00008a019684 14120345 14136699 Zm00008a019684c Zm00008a019684,Zm00008a019685 simMerged
Zm00008a019684_T01.v1.1.exon.5 chr05 14135936 14136699 Zm00008a019684c 14120345 14136699 Zm00008a019684c Zm00008a019684,Zm00008a019685 simMerged
Zm00008a019686_T01.v1.1.exon.1 chr05 14146572 14146680 Zm00008a019686 14146572 14148703 Zm00008a019686c Zm00008a019686,Zm00008a019687 simMerged
Zm00008a019686_T01.v1.1.exon.1 chr05 14146572 14146680 Zm00008a019686c 14146572 14148703 Zm00008a019686c Zm00008a019686,Zm00008a019687 simMerged
Zm00008a019686_T01.v1.1.exon.2 chr05 14146786 14146862 Zm00008a019686 14146572 14148703 Zm00008a019686c Zm00008a019686,Zm00008a019687 simMerged
Zm00008a019686_T01.v1.1.exon.2 chr05 14146786 14146862 Zm00008a019686c 14146572 14148703 Zm00008a019686c Zm00008a019686,Zm00008a019687 simMerged
Zm00008a019686_T01.v1.1.exon.3 chr05 14147769 14147821 Zm00008a019686 14146572 14148703 Zm00008a019686c Zm00008a019686,Zm00008a019687 simMerged
Zm00008a019686_T01.v1.1.exon.3 chr05 14147769 14147821 Zm00008a019686c 14146572 14148703 Zm00008a019686c Zm00008a019686,Zm00008a019687 simMerged
Zm00008a019686_T01.v1.1.exon.4 chr05 14147920 14147962 Zm00008a019686 14146572 14148703 Zm00008a019686c Zm00008a019686,Zm00008a019687 simMerged
Zm00008a019686_T01.v1.1.exon.4 chr05 14147920 14147962 Zm00008a019686c 14146572 14148703 Zm00008a019686c Zm00008a019686,Zm00008a019687 simMerged
Zm00008a019686_T01.v1.1.exon.5 chr05 14148030 14148070 Zm00008a019686 14146572 14148703 Zm00008a019686c Zm00008a019686,Zm00008a019687 simMerged
Zm00008a019686_T01.v1.1.exon.5 chr05 14148030 14148070 Zm00008a019686c 14146572 14148703 Zm00008a019686c Zm00008a019686,Zm00008a019687 simMerged
Zm00008a019686_T01.v1.1.exon.6 chr05 14148162 14148233 Zm00008a019686 14146572 14148703 Zm00008a019686c Zm00008a019686,Zm00008a019687 simMerged
Zm00008a019686_T01.v1.1.exon.6 chr05 14148162 14148233 Zm00008a019686c 14146572 14148703 Zm00008a019686c Zm00008a019686,Zm00008a019687 simMerged
Zm00008a019686_T01.v1.1.exon.7 chr05 14148328 14148407 Zm00008a019686 14146572 14148703 Zm00008a019686c Zm00008a019686,Zm00008a019687 simMerged
Zm00008a019686_T01.v1.1.exon.7 chr05 14148328 14148407 Zm00008a019686c 14146572 14148703 Zm00008a019686c Zm00008a019686,Zm00008a019687 simMerged
Zm00008a019686_T01.v1.1.exon.8 chr05 14148588 14148703 Zm00008a019686 14146572 14148703 Zm00008a019686c Zm00008a019686,Zm00008a019687 simMerged
Zm00008a019686_T01.v1.1.exon.8 chr05 14148588 14148703 Zm00008a019686c 14146572 14148703 Zm00008a019686c Zm00008a019686,Zm00008a019687 simMerged
Zm00008a019689_T01.v1.1.exon.1 chr05 14181368 14181389 Zm00008a019689 14181368 14178625 Zm00008a019689c Zm00008a019689,Zm00008a019690 simMerged
Zm00008a019689_T01.v1.1.exon.1 chr05 14181368 14181389 Zm00008a019689c 14181368 14178625 Zm00008a019689c Zm00008a019689,Zm00008a019690 simMerged
Zm00008a019689_T01.v1.1.exon.2 chr05 14181201 14181279 Zm00008a019689 14181368 14178625 Zm00008a019689c Zm00008a019689,Zm00008a019690 simMerged
Zm00008a019689_T01.v1.1.exon.2 chr05 14181201 14181279 Zm00008a019689c 14181368 14178625 Zm00008a019689c Zm00008a019689,Zm00008a019690 simMerged
Zm00008a019689_T01.v1.1.exon.3 chr05 14181000 14181067 Zm00008a019689 14181368 14178625 Zm00008a019689c Zm00008a019689,Zm00008a019690 simMerged
Zm00008a019689_T01.v1.1.exon.3 chr05 14181000 14181067 Zm00008a019689c 14181368 14178625 Zm00008a019689c Zm00008a019689,Zm00008a019690 simMerged
Zm00008a019689_T01.v1.1.exon.4 chr05 14179377 14179600 Zm00008a019689 14181368 14178625 Zm00008a019689c Zm00008a019689,Zm00008a019690 simMerged
Zm00008a019689_T01.v1.1.exon.4 chr05 14179377 14179600 Zm00008a019689c 14181368 14178625 Zm00008a019689c Zm00008a019689,Zm00008a019690 simMerged
Zm00008a019689_T01.v1.1.exon.5 chr05 14179122 14179187 Zm00008a019689 14181368 14178625 Zm00008a019689c Zm00008a019689,Zm00008a019690 simMerged
Zm00008a019689_T01.v1.1.exon.5 chr05 14179122 14179187 Zm00008a019689c 14181368 14178625 Zm00008a019689c Zm00008a019689,Zm00008a019690 simMerged
Zm00008a019689_T01.v1.1.exon.6 chr05 14178722 14178808 Zm00008a019689 14181368 14178625 Zm00008a019689c Zm00008a019689,Zm00008a019690 simMerged
Zm00008a019689_T01.v1.1.exon.6 chr05 14178722 14178808 Zm00008a019689c 14181368 14178625 Zm00008a019689c Zm00008a019689,Zm00008a019690 simMerged
Zm00008a019689_T01.v1.1.exon.7 chr05 14178533 14178625 Zm00008a019689 14181368 14178625 Zm00008a019689c Zm00008a019689,Zm00008a019690 simMerged
Zm00008a019689_T01.v1.1.exon.7 chr05 14178533 14178625 Zm00008a019689c 14181368 14178625 Zm00008a019689c Zm00008a019689,Zm00008a019690 simMerged
Zm00008a019692_T01.v1.1.exon.1 chr05 14348287 14348537 Zm00008a019692 14348287 14355988 Zm00008a019692c Zm00008a019692,Zm00008a019693 simMerged
Zm00008a019692_T01.v1.1.exon.1 chr05 14348287 14348537 Zm00008a019692c 14348287 14355988 Zm00008a019692c Zm00008a019692,Zm00008a019693 simMerged
Zm00008a019692_T01.v1.1.exon.2 chr05 14351281 14351821 Zm00008a019692 14348287 14355988 Zm00008a019692c Zm00008a019692,Zm00008a019693 simMerged
Zm00008a019692_T01.v1.1.exon.2 chr05 14351281 14351821 Zm00008a019692c 14348287 14355988 Zm00008a019692c Zm00008a019692,Zm00008a019693 simMerged
Zm00008a019692_T01.v1.1.exon.3 chr05 14351861 14352381 Zm00008a019692 14348287 14355988 Zm00008a019692c Zm00008a019692,Zm00008a019693 simMerged
Zm00008a019692_T01.v1.1.exon.3 chr05 14351861 14352381 Zm00008a019692c 14348287 14355988 Zm00008a019692c Zm00008a019692,Zm00008a019693 simMerged
Zm00008a019692_T01.v1.1.exon.4 chr05 14354682 14354743 Zm00008a019692 14348287 14355988 Zm00008a019692c Zm00008a019692,Zm00008a019693 simMerged
Zm00008a019692_T01.v1.1.exon.4 chr05 14354682 14354743 Zm00008a019692c 14348287 14355988 Zm00008a019692c Zm00008a019692,Zm00008a019693 simMerged
Zm00008a019692_T01.v1.1.exon.5 chr05 14355415 14355988 Zm00008a019692 14348287 14355988 Zm00008a019692c Zm00008a019692,Zm00008a019693 simMerged
Zm00008a019692_T01.v1.1.exon.5 chr05 14355415 14355988 Zm00008a019692c 14348287 14355988 Zm00008a019692c Zm00008a019692,Zm00008a019693 simMerged
Zm00008a019695_T01.v1.1.exon.1 chr05 14403550 14404096 Zm00008a019695 14403550 14400851 Zm00008a019695c Zm00008a019695,Zm00008a019696 simMerged
Zm00008a019695_T01.v1.1.exon.1 chr05 14403550 14404096 Zm00008a019695c 14403550 14400851 Zm00008a019695c Zm00008a019695,Zm00008a019696 simMerged
Zm00008a019695_T01.v1.1.exon.2 chr05 14401457 14401726 Zm00008a019695 14403550 14400851 Zm00008a019695c Zm00008a019695,Zm00008a019696 simMerged
Zm00008a019695_T01.v1.1.exon.2 chr05 14401457 14401726 Zm00008a019695c 14403550 14400851 Zm00008a019695c Zm00008a019695,Zm00008a019696 simMerged
Zm00008a019695_T01.v1.1.exon.3 chr05 14401226 14401362 Zm00008a019695 14403550 14400851 Zm00008a019695c Zm00008a019695,Zm00008a019696 simMerged
Zm00008a019695_T01.v1.1.exon.3 chr05 14401226 14401362 Zm00008a019695c 14403550 14400851 Zm00008a019695c Zm00008a019695,Zm00008a019696 simMerged
Zm00008a019695_T01.v1.1.exon.4 chr05 14400639 14400851 Zm00008a019695 14403550 14400851 Zm00008a019695c Zm00008a019695,Zm00008a019696 simMerged
Zm00008a019695_T01.v1.1.exon.4 chr05 14400639 14400851 Zm00008a019695c 14403550 14400851 Zm00008a019695c Zm00008a019695,Zm00008a019696 simMerged
Zm00008a019699_T01.v1.1.exon.1 chr05 14635640 14635763 Zm00008a019699 14635640 14638844 Zm00008a019699c Zm00008a019699,Zm00008a019700 simMerged
Zm00008a019699_T01.v1.1.exon.1 chr05 14635640 14635763 Zm00008a019699c 14635640 14638844 Zm00008a019699c Zm00008a019699,Zm00008a019700 simMerged
Zm00008a019699_T01.v1.1.exon.2 chr05 14635854 14636131 Zm00008a019699 14635640 14638844 Zm00008a019699c Zm00008a019699,Zm00008a019700 simMerged
Zm00008a019699_T01.v1.1.exon.2 chr05 14635854 14636131 Zm00008a019699c 14635640 14638844 Zm00008a019699c Zm00008a019699,Zm00008a019700 simMerged
Zm00008a019699_T01.v1.1.exon.3 chr05 14637089 14637338 Zm00008a019699 14635640 14638844 Zm00008a019699c Zm00008a019699,Zm00008a019700 simMerged
Zm00008a019699_T01.v1.1.exon.3 chr05 14637089 14637338 Zm00008a019699c 14635640 14638844 Zm00008a019699c Zm00008a019699,Zm00008a019700 simMerged
Zm00008a019699_T01.v1.1.exon.4 chr05 14637467 14637712 Zm00008a019699 14635640 14638844 Zm00008a019699c Zm00008a019699,Zm00008a019700 simMerged
Zm00008a019699_T01.v1.1.exon.4 chr05 14637467 14637712 Zm00008a019699c 14635640 14638844 Zm00008a019699c Zm00008a019699,Zm00008a019700 simMerged
Zm00008a019699_T01.v1.1.exon.5 chr05 14638341 14638844 Zm00008a019699 14635640 14638844 Zm00008a019699c Zm00008a019699,Zm00008a019700 simMerged
Zm00008a019699_T01.v1.1.exon.5 chr05 14638341 14638844 Zm00008a019699c 14635640 14638844 Zm00008a019699c Zm00008a019699,Zm00008a019700 simMerged
Zm00008a019715_T01.v1.1.exon.1 chr05 15085475 15085687 Zm00008a019715 15085475 15086664 Zm00008a019715c Zm00008a019715,Zm00008a019716 simMerged
Zm00008a019715_T01.v1.1.exon.1 chr05 15085475 15085687 Zm00008a019715c 15085475 15086664 Zm00008a019715c Zm00008a019715,Zm00008a019716 simMerged
Zm00008a019715_T01.v1.1.exon.2 chr05 15085833 15086664 Zm00008a019715 15085475 15086664 Zm00008a019715c Zm00008a019715,Zm00008a019716 simMerged
Zm00008a019715_T01.v1.1.exon.2 chr05 15085833 15086664 Zm00008a019715c 15085475 15086664 Zm00008a019715c Zm00008a019715,Zm00008a019716 simMerged
Zm00008a019717_T01.v1.1.exon.1 chr05 15094446 15094586 Zm00008a019717 15094446 15089856 Zm00008a019717c Zm00008a019717,Zm00008a019718 simMerged
Zm00008a019717_T01.v1.1.exon.1 chr05 15094446 15094586 Zm00008a019717c 15094446 15089856 Zm00008a019717c Zm00008a019717,Zm00008a019718 simMerged
Zm00008a019717_T01.v1.1.exon.2 chr05 15092972 15093325 Zm00008a019717 15094446 15089856 Zm00008a019717c Zm00008a019717,Zm00008a019718 simMerged
Zm00008a019717_T01.v1.1.exon.2 chr05 15092972 15093325 Zm00008a019717c 15094446 15089856 Zm00008a019717c Zm00008a019717,Zm00008a019718 simMerged
Zm00008a019717_T01.v1.1.exon.3 chr05 15092794 15092881 Zm00008a019717 15094446 15089856 Zm00008a019717c Zm00008a019717,Zm00008a019718 simMerged
Zm00008a019717_T01.v1.1.exon.3 chr05 15092794 15092881 Zm00008a019717c 15094446 15089856 Zm00008a019717c Zm00008a019717,Zm00008a019718 simMerged
Zm00008a019717_T01.v1.1.exon.4 chr05 15092212 15092339 Zm00008a019717 15094446 15089856 Zm00008a019717c Zm00008a019717,Zm00008a019718 simMerged
Zm00008a019717_T01.v1.1.exon.4 chr05 15092212 15092339 Zm00008a019717c 15094446 15089856 Zm00008a019717c Zm00008a019717,Zm00008a019718 simMerged
Zm00008a019717_T01.v1.1.exon.5 chr05 15091938 15092129 Zm00008a019717 15094446 15089856 Zm00008a019717c Zm00008a019717,Zm00008a019718 simMerged
Zm00008a019717_T01.v1.1.exon.5 chr05 15091938 15092129 Zm00008a019717c 15094446 15089856 Zm00008a019717c Zm00008a019717,Zm00008a019718 simMerged
Zm00008a019717_T01.v1.1.exon.6 chr05 15091641 15091840 Zm00008a019717 15094446 15089856 Zm00008a019717c Zm00008a019717,Zm00008a019718 simMerged
Zm00008a019717_T01.v1.1.exon.6 chr05 15091641 15091840 Zm00008a019717c 15094446 15089856 Zm00008a019717c Zm00008a019717,Zm00008a019718 simMerged
Zm00008a019717_T01.v1.1.exon.7 chr05 15091397 15091560 Zm00008a019717 15094446 15089856 Zm00008a019717c Zm00008a019717,Zm00008a019718 simMerged
Zm00008a019717_T01.v1.1.exon.7 chr05 15091397 15091560 Zm00008a019717c 15094446 15089856 Zm00008a019717c Zm00008a019717,Zm00008a019718 simMerged
Zm00008a019717_T01.v1.1.exon.8 chr05 15091197 15091277 Zm00008a019717 15094446 15089856 Zm00008a019717c Zm00008a019717,Zm00008a019718 simMerged
Zm00008a019717_T01.v1.1.exon.8 chr05 15091197 15091277 Zm00008a019717c 15094446 15089856 Zm00008a019717c Zm00008a019717,Zm00008a019718 simMerged
Zm00008a019717_T01.v1.1.exon.9 chr05 15090944 15091110 Zm00008a019717 15094446 15089856 Zm00008a019717c Zm00008a019717,Zm00008a019718 simMerged
Zm00008a019717_T01.v1.1.exon.9 chr05 15090944 15091110 Zm00008a019717c 15094446 15089856 Zm00008a019717c Zm00008a019717,Zm00008a019718 simMerged
Zm00008a019717_T01.v1.1.exon.10 chr05 15090762 15090867 Zm00008a019717 15094446 15089856 Zm00008a019717c Zm00008a019717,Zm00008a019718 simMerged
Zm00008a019717_T01.v1.1.exon.10 chr05 15090762 15090867 Zm00008a019717c 15094446 15089856 Zm00008a019717c Zm00008a019717,Zm00008a019718 simMerged
Zm00008a019717_T01.v1.1.exon.11 chr05 15090351 15090601 Zm00008a019717 15094446 15089856 Zm00008a019717c Zm00008a019717,Zm00008a019718 simMerged
Zm00008a019717_T01.v1.1.exon.11 chr05 15090351 15090601 Zm00008a019717c 15094446 15089856 Zm00008a019717c Zm00008a019717,Zm00008a019718 simMerged
Zm00008a019717_T01.v1.1.exon.12 chr05 15090157 15090229 Zm00008a019717 15094446 15089856 Zm00008a019717c Zm00008a019717,Zm00008a019718 simMerged
Zm00008a019717_T01.v1.1.exon.12 chr05 15090157 15090229 Zm00008a019717c 15094446 15089856 Zm00008a019717c Zm00008a019717,Zm00008a019718 simMerged
Zm00008a019717_T01.v1.1.exon.13 chr05 15089937 15090065 Zm00008a019717 15094446 15089856 Zm00008a019717c Zm00008a019717,Zm00008a019718 simMerged
Zm00008a019717_T01.v1.1.exon.13 chr05 15089937 15090065 Zm00008a019717c 15094446 15089856 Zm00008a019717c Zm00008a019717,Zm00008a019718 simMerged
Zm00008a019717_T01.v1.1.exon.14 chr05 15089158 15089856 Zm00008a019717 15094446 15089856 Zm00008a019717c Zm00008a019717,Zm00008a019718 simMerged
Zm00008a019717_T01.v1.1.exon.14 chr05 15089158 15089856 Zm00008a019717c 15094446 15089856 Zm00008a019717c Zm00008a019717,Zm00008a019718 simMerged
Zm00008a019722_T01.v1.1.exon.1 chr05 15188889 15189132 Zm00008a019722 15188889 15194384 Zm00008a019722c Zm00008a019722,Zm00008a019723 simMerged
Zm00008a019722_T01.v1.1.exon.1 chr05 15188889 15189132 Zm00008a019722c 15188889 15194384 Zm00008a019722c Zm00008a019722,Zm00008a019723 simMerged
Zm00008a019722_T01.v1.1.exon.2 chr05 15189587 15189655 Zm00008a019722 15188889 15194384 Zm00008a019722c Zm00008a019722,Zm00008a019723 simMerged
Zm00008a019722_T01.v1.1.exon.2 chr05 15189587 15189655 Zm00008a019722c 15188889 15194384 Zm00008a019722c Zm00008a019722,Zm00008a019723 simMerged
Zm00008a019722_T01.v1.1.exon.3 chr05 15190133 15190194 Zm00008a019722 15188889 15194384 Zm00008a019722c Zm00008a019722,Zm00008a019723 simMerged
Zm00008a019722_T01.v1.1.exon.3 chr05 15190133 15190194 Zm00008a019722c 15188889 15194384 Zm00008a019722c Zm00008a019722,Zm00008a019723 simMerged
Zm00008a019722_T01.v1.1.exon.4 chr05 15190335 15190421 Zm00008a019722 15188889 15194384 Zm00008a019722c Zm00008a019722,Zm00008a019723 simMerged
Zm00008a019722_T01.v1.1.exon.4 chr05 15190335 15190421 Zm00008a019722c 15188889 15194384 Zm00008a019722c Zm00008a019722,Zm00008a019723 simMerged
Zm00008a019722_T01.v1.1.exon.5 chr05 15190780 15190847 Zm00008a019722 15188889 15194384 Zm00008a019722c Zm00008a019722,Zm00008a019723 simMerged
Zm00008a019722_T01.v1.1.exon.5 chr05 15190780 15190847 Zm00008a019722c 15188889 15194384 Zm00008a019722c Zm00008a019722,Zm00008a019723 simMerged
Zm00008a019722_T01.v1.1.exon.6 chr05 15190947 15190995 Zm00008a019722 15188889 15194384 Zm00008a019722c Zm00008a019722,Zm00008a019723 simMerged
Zm00008a019722_T01.v1.1.exon.6 chr05 15190947 15190995 Zm00008a019722c 15188889 15194384 Zm00008a019722c Zm00008a019722,Zm00008a019723 simMerged
Zm00008a019722_T01.v1.1.exon.7 chr05 15191081 15191166 Zm00008a019722 15188889 15194384 Zm00008a019722c Zm00008a019722,Zm00008a019723 simMerged
Zm00008a019722_T01.v1.1.exon.7 chr05 15191081 15191166 Zm00008a019722c 15188889 15194384 Zm00008a019722c Zm00008a019722,Zm00008a019723 simMerged
Zm00008a019722_T01.v1.1.exon.8 chr05 15191640 15191697 Zm00008a019722 15188889 15194384 Zm00008a019722c Zm00008a019722,Zm00008a019723 simMerged
Zm00008a019722_T01.v1.1.exon.8 chr05 15191640 15191697 Zm00008a019722c 15188889 15194384 Zm00008a019722c Zm00008a019722,Zm00008a019723 simMerged
Zm00008a019722_T01.v1.1.exon.9 chr05 15192151 15192201 Zm00008a019722 15188889 15194384 Zm00008a019722c Zm00008a019722,Zm00008a019723 simMerged
Zm00008a019722_T01.v1.1.exon.9 chr05 15192151 15192201 Zm00008a019722c 15188889 15194384 Zm00008a019722c Zm00008a019722,Zm00008a019723 simMerged
Zm00008a019722_T01.v1.1.exon.10 chr05 15192671 15192721 Zm00008a019722 15188889 15194384 Zm00008a019722c Zm00008a019722,Zm00008a019723 simMerged
Zm00008a019722_T01.v1.1.exon.10 chr05 15192671 15192721 Zm00008a019722c 15188889 15194384 Zm00008a019722c Zm00008a019722,Zm00008a019723 simMerged
Zm00008a019722_T01.v1.1.exon.11 chr05 15192805 15192846 Zm00008a019722 15188889 15194384 Zm00008a019722c Zm00008a019722,Zm00008a019723 simMerged
Zm00008a019722_T01.v1.1.exon.11 chr05 15192805 15192846 Zm00008a019722c 15188889 15194384 Zm00008a019722c Zm00008a019722,Zm00008a019723 simMerged
Zm00008a019722_T01.v1.1.exon.12 chr05 15193817 15193927 Zm00008a019722 15188889 15194384 Zm00008a019722c Zm00008a019722,Zm00008a019723 simMerged
Zm00008a019722_T01.v1.1.exon.12 chr05 15193817 15193927 Zm00008a019722c 15188889 15194384 Zm00008a019722c Zm00008a019722,Zm00008a019723 simMerged
Zm00008a019722_T01.v1.1.exon.13 chr05 15194043 15194384 Zm00008a019722 15188889 15194384 Zm00008a019722c Zm00008a019722,Zm00008a019723 simMerged
Zm00008a019722_T01.v1.1.exon.13 chr05 15194043 15194384 Zm00008a019722c 15188889 15194384 Zm00008a019722c Zm00008a019722,Zm00008a019723 simMerged
Zm00008a019734_T01.v1.1.exon.1 chr05 15723207 15723269 Zm00008a019734 15723207 15718564 Zm00008a019734c Zm00008a019734,Zm00008a019735 simMerged
Zm00008a019734_T01.v1.1.exon.1 chr05 15723207 15723269 Zm00008a019734c 15723207 15718564 Zm00008a019734c Zm00008a019734,Zm00008a019735 simMerged
Zm00008a019734_T01.v1.1.exon.2 chr05 15722432 15722656 Zm00008a019734 15723207 15718564 Zm00008a019734c Zm00008a019734,Zm00008a019735 simMerged
Zm00008a019734_T01.v1.1.exon.2 chr05 15722432 15722656 Zm00008a019734c 15723207 15718564 Zm00008a019734c Zm00008a019734,Zm00008a019735 simMerged
Zm00008a019734_T01.v1.1.exon.3 chr05 15722270 15722330 Zm00008a019734 15723207 15718564 Zm00008a019734c Zm00008a019734,Zm00008a019735 simMerged
Zm00008a019734_T01.v1.1.exon.3 chr05 15722270 15722330 Zm00008a019734c 15723207 15718564 Zm00008a019734c Zm00008a019734,Zm00008a019735 simMerged
Zm00008a019734_T01.v1.1.exon.4 chr05 15722040 15722172 Zm00008a019734 15723207 15718564 Zm00008a019734c Zm00008a019734,Zm00008a019735 simMerged
Zm00008a019734_T01.v1.1.exon.4 chr05 15722040 15722172 Zm00008a019734c 15723207 15718564 Zm00008a019734c Zm00008a019734,Zm00008a019735 simMerged
Zm00008a019734_T01.v1.1.exon.5 chr05 15721302 15721425 Zm00008a019734 15723207 15718564 Zm00008a019734c Zm00008a019734,Zm00008a019735 simMerged
Zm00008a019734_T01.v1.1.exon.5 chr05 15721302 15721425 Zm00008a019734c 15723207 15718564 Zm00008a019734c Zm00008a019734,Zm00008a019735 simMerged
Zm00008a019734_T01.v1.1.exon.6 chr05 15719950 15720006 Zm00008a019734 15723207 15718564 Zm00008a019734c Zm00008a019734,Zm00008a019735 simMerged
Zm00008a019734_T01.v1.1.exon.6 chr05 15719950 15720006 Zm00008a019734c 15723207 15718564 Zm00008a019734c Zm00008a019734,Zm00008a019735 simMerged
Zm00008a019734_T01.v1.1.exon.7 chr05 15719768 15719864 Zm00008a019734 15723207 15718564 Zm00008a019734c Zm00008a019734,Zm00008a019735 simMerged
Zm00008a019734_T01.v1.1.exon.7 chr05 15719768 15719864 Zm00008a019734c 15723207 15718564 Zm00008a019734c Zm00008a019734,Zm00008a019735 simMerged
Zm00008a019734_T01.v1.1.exon.8 chr05 15719030 15719237 Zm00008a019734 15723207 15718564 Zm00008a019734c Zm00008a019734,Zm00008a019735 simMerged
Zm00008a019734_T01.v1.1.exon.8 chr05 15719030 15719237 Zm00008a019734c 15723207 15718564 Zm00008a019734c Zm00008a019734,Zm00008a019735 simMerged
Zm00008a019734_T01.v1.1.exon.9 chr05 15718684 15718744 Zm00008a019734 15723207 15718564 Zm00008a019734c Zm00008a019734,Zm00008a019735 simMerged
Zm00008a019734_T01.v1.1.exon.9 chr05 15718684 15718744 Zm00008a019734c 15723207 15718564 Zm00008a019734c Zm00008a019734,Zm00008a019735 simMerged
Zm00008a019734_T01.v1.1.exon.10 chr05 15718126 15718564 Zm00008a019734 15723207 15718564 Zm00008a019734c Zm00008a019734,Zm00008a019735 simMerged
Zm00008a019734_T01.v1.1.exon.10 chr05 15718126 15718564 Zm00008a019734c 15723207 15718564 Zm00008a019734c Zm00008a019734,Zm00008a019735 simMerged
Zm00008a019737_T01.v1.1.exon.1 chr05 15814895 15815134 Zm00008a019737 15814895 15816874 Zm00008a019737c Zm00008a019737,Zm00008a019738 simMerged
Zm00008a019737_T01.v1.1.exon.1 chr05 15814895 15815134 Zm00008a019737c 15814895 15816874 Zm00008a019737c Zm00008a019737,Zm00008a019738 simMerged
Zm00008a019737_T01.v1.1.exon.2 chr05 15815881 15816207 Zm00008a019737 15814895 15816874 Zm00008a019737c Zm00008a019737,Zm00008a019738 simMerged
Zm00008a019737_T01.v1.1.exon.2 chr05 15815881 15816207 Zm00008a019737c 15814895 15816874 Zm00008a019737c Zm00008a019737,Zm00008a019738 simMerged
Zm00008a019737_T01.v1.1.exon.3 chr05 15816722 15816874 Zm00008a019737 15814895 15816874 Zm00008a019737c Zm00008a019737,Zm00008a019738 simMerged
Zm00008a019737_T01.v1.1.exon.3 chr05 15816722 15816874 Zm00008a019737c 15814895 15816874 Zm00008a019737c Zm00008a019737,Zm00008a019738 simMerged
Zm00008a019739_T01.v1.1.exon.1 chr05 15888238 15888714 Zm00008a019739 15888238 15888714 Zm00008a019739c Zm00008a019739,Zm00008a019740 simMerged
Zm00008a019739_T01.v1.1.exon.1 chr05 15888238 15888714 Zm00008a019739c 15888238 15888714 Zm00008a019739c Zm00008a019739,Zm00008a019740 simMerged
Zm00008a019743_T01.v1.1.exon.1 chr05 15924227 15924494 Zm00008a019743 15924227 15926918 Zm00008a019743c Zm00008a019743,Zm00008a019744 simMerged
Zm00008a019743_T01.v1.1.exon.1 chr05 15924227 15924494 Zm00008a019743c 15924227 15926918 Zm00008a019743c Zm00008a019743,Zm00008a019744 simMerged
Zm00008a019743_T01.v1.1.exon.2 chr05 15925490 15925608 Zm00008a019743 15924227 15926918 Zm00008a019743c Zm00008a019743,Zm00008a019744 simMerged
Zm00008a019743_T01.v1.1.exon.2 chr05 15925490 15925608 Zm00008a019743c 15924227 15926918 Zm00008a019743c Zm00008a019743,Zm00008a019744 simMerged
Zm00008a019743_T01.v1.1.exon.3 chr05 15925642 15925809 Zm00008a019743 15924227 15926918 Zm00008a019743c Zm00008a019743,Zm00008a019744 simMerged
Zm00008a019743_T01.v1.1.exon.3 chr05 15925642 15925809 Zm00008a019743c 15924227 15926918 Zm00008a019743c Zm00008a019743,Zm00008a019744 simMerged
Zm00008a019743_T01.v1.1.exon.4 chr05 15926185 15926328 Zm00008a019743 15924227 15926918 Zm00008a019743c Zm00008a019743,Zm00008a019744 simMerged
Zm00008a019743_T01.v1.1.exon.4 chr05 15926185 15926328 Zm00008a019743c 15924227 15926918 Zm00008a019743c Zm00008a019743,Zm00008a019744 simMerged
Zm00008a019743_T01.v1.1.exon.5 chr05 15926496 15926918 Zm00008a019743 15924227 15926918 Zm00008a019743c Zm00008a019743,Zm00008a019744 simMerged
Zm00008a019743_T01.v1.1.exon.5 chr05 15926496 15926918 Zm00008a019743c 15924227 15926918 Zm00008a019743c Zm00008a019743,Zm00008a019744 simMerged
Zm00008a019746_T01.v1.1.exon.1 chr05 16142422 16142790 Zm00008a019746 16142422 16130764 Zm00008a019746c Zm00008a019746,Zm00008a019747 simMerged
Zm00008a019746_T01.v1.1.exon.1 chr05 16142422 16142790 Zm00008a019746c 16142422 16130764 Zm00008a019746c Zm00008a019746,Zm00008a019747 simMerged
Zm00008a019746_T01.v1.1.exon.2 chr05 16140963 16141184 Zm00008a019746 16142422 16130764 Zm00008a019746c Zm00008a019746,Zm00008a019747 simMerged
Zm00008a019746_T01.v1.1.exon.2 chr05 16140963 16141184 Zm00008a019746c 16142422 16130764 Zm00008a019746c Zm00008a019746,Zm00008a019747 simMerged
Zm00008a019746_T01.v1.1.exon.3 chr05 16140599 16140889 Zm00008a019746 16142422 16130764 Zm00008a019746c Zm00008a019746,Zm00008a019747 simMerged
Zm00008a019746_T01.v1.1.exon.3 chr05 16140599 16140889 Zm00008a019746c 16142422 16130764 Zm00008a019746c Zm00008a019746,Zm00008a019747 simMerged
Zm00008a019746_T01.v1.1.exon.4 chr05 16140262 16140459 Zm00008a019746 16142422 16130764 Zm00008a019746c Zm00008a019746,Zm00008a019747 simMerged
Zm00008a019746_T01.v1.1.exon.4 chr05 16140262 16140459 Zm00008a019746c 16142422 16130764 Zm00008a019746c Zm00008a019746,Zm00008a019747 simMerged
Zm00008a019746_T01.v1.1.exon.5 chr05 16140040 16140104 Zm00008a019746 16142422 16130764 Zm00008a019746c Zm00008a019746,Zm00008a019747 simMerged
Zm00008a019746_T01.v1.1.exon.5 chr05 16140040 16140104 Zm00008a019746c 16142422 16130764 Zm00008a019746c Zm00008a019746,Zm00008a019747 simMerged
Zm00008a019746_T01.v1.1.exon.6 chr05 16139868 16139954 Zm00008a019746 16142422 16130764 Zm00008a019746c Zm00008a019746,Zm00008a019747 simMerged
Zm00008a019746_T01.v1.1.exon.6 chr05 16139868 16139954 Zm00008a019746c 16142422 16130764 Zm00008a019746c Zm00008a019746,Zm00008a019747 simMerged
Zm00008a019746_T01.v1.1.exon.7 chr05 16139647 16139767 Zm00008a019746 16142422 16130764 Zm00008a019746c Zm00008a019746,Zm00008a019747 simMerged
Zm00008a019746_T01.v1.1.exon.7 chr05 16139647 16139767 Zm00008a019746c 16142422 16130764 Zm00008a019746c Zm00008a019746,Zm00008a019747 simMerged
Zm00008a019746_T01.v1.1.exon.8 chr05 16139514 16139558 Zm00008a019746 16142422 16130764 Zm00008a019746c Zm00008a019746,Zm00008a019747 simMerged
Zm00008a019746_T01.v1.1.exon.8 chr05 16139514 16139558 Zm00008a019746c 16142422 16130764 Zm00008a019746c Zm00008a019746,Zm00008a019747 simMerged
Zm00008a019746_T01.v1.1.exon.9 chr05 16139287 16139424 Zm00008a019746 16142422 16130764 Zm00008a019746c Zm00008a019746,Zm00008a019747 simMerged
Zm00008a019746_T01.v1.1.exon.9 chr05 16139287 16139424 Zm00008a019746c 16142422 16130764 Zm00008a019746c Zm00008a019746,Zm00008a019747 simMerged
Zm00008a019746_T01.v1.1.exon.10 chr05 16139110 16139182 Zm00008a019746 16142422 16130764 Zm00008a019746c Zm00008a019746,Zm00008a019747 simMerged
Zm00008a019746_T01.v1.1.exon.10 chr05 16139110 16139182 Zm00008a019746c 16142422 16130764 Zm00008a019746c Zm00008a019746,Zm00008a019747 simMerged
Zm00008a019746_T01.v1.1.exon.11 chr05 16138953 16139029 Zm00008a019746 16142422 16130764 Zm00008a019746c Zm00008a019746,Zm00008a019747 simMerged
Zm00008a019746_T01.v1.1.exon.11 chr05 16138953 16139029 Zm00008a019746c 16142422 16130764 Zm00008a019746c Zm00008a019746,Zm00008a019747 simMerged
Zm00008a019746_T01.v1.1.exon.12 chr05 16138756 16138863 Zm00008a019746 16142422 16130764 Zm00008a019746c Zm00008a019746,Zm00008a019747 simMerged
Zm00008a019746_T01.v1.1.exon.12 chr05 16138756 16138863 Zm00008a019746c 16142422 16130764 Zm00008a019746c Zm00008a019746,Zm00008a019747 simMerged
Zm00008a019746_T01.v1.1.exon.13 chr05 16138511 16138627 Zm00008a019746 16142422 16130764 Zm00008a019746c Zm00008a019746,Zm00008a019747 simMerged
Zm00008a019746_T01.v1.1.exon.13 chr05 16138511 16138627 Zm00008a019746c 16142422 16130764 Zm00008a019746c Zm00008a019746,Zm00008a019747 simMerged
Zm00008a019746_T01.v1.1.exon.14 chr05 16133552 16133707 Zm00008a019746 16142422 16130764 Zm00008a019746c Zm00008a019746,Zm00008a019747 simMerged
Zm00008a019746_T01.v1.1.exon.14 chr05 16133552 16133707 Zm00008a019746c 16142422 16130764 Zm00008a019746c Zm00008a019746,Zm00008a019747 simMerged
Zm00008a019746_T01.v1.1.exon.15 chr05 16133359 16133460 Zm00008a019746 16142422 16130764 Zm00008a019746c Zm00008a019746,Zm00008a019747 simMerged
Zm00008a019746_T01.v1.1.exon.15 chr05 16133359 16133460 Zm00008a019746c 16142422 16130764 Zm00008a019746c Zm00008a019746,Zm00008a019747 simMerged
Zm00008a019746_T01.v1.1.exon.16 chr05 16133049 16133174 Zm00008a019746 16142422 16130764 Zm00008a019746c Zm00008a019746,Zm00008a019747 simMerged
Zm00008a019746_T01.v1.1.exon.16 chr05 16133049 16133174 Zm00008a019746c 16142422 16130764 Zm00008a019746c Zm00008a019746,Zm00008a019747 simMerged
Zm00008a019746_T01.v1.1.exon.17 chr05 16132886 16132963 Zm00008a019746 16142422 16130764 Zm00008a019746c Zm00008a019746,Zm00008a019747 simMerged
Zm00008a019746_T01.v1.1.exon.17 chr05 16132886 16132963 Zm00008a019746c 16142422 16130764 Zm00008a019746c Zm00008a019746,Zm00008a019747 simMerged
Zm00008a019746_T01.v1.1.exon.18 chr05 16132350 16132465 Zm00008a019746 16142422 16130764 Zm00008a019746c Zm00008a019746,Zm00008a019747 simMerged
Zm00008a019746_T01.v1.1.exon.18 chr05 16132350 16132465 Zm00008a019746c 16142422 16130764 Zm00008a019746c Zm00008a019746,Zm00008a019747 simMerged
Zm00008a019746_T01.v1.1.exon.19 chr05 16132191 16132260 Zm00008a019746 16142422 16130764 Zm00008a019746c Zm00008a019746,Zm00008a019747 simMerged
Zm00008a019746_T01.v1.1.exon.19 chr05 16132191 16132260 Zm00008a019746c 16142422 16130764 Zm00008a019746c Zm00008a019746,Zm00008a019747 simMerged
Zm00008a019746_T01.v1.1.exon.20 chr05 16132061 16132114 Zm00008a019746 16142422 16130764 Zm00008a019746c Zm00008a019746,Zm00008a019747 simMerged
Zm00008a019746_T01.v1.1.exon.20 chr05 16132061 16132114 Zm00008a019746c 16142422 16130764 Zm00008a019746c Zm00008a019746,Zm00008a019747 simMerged
Zm00008a019746_T01.v1.1.exon.21 chr05 16131840 16131983 Zm00008a019746 16142422 16130764 Zm00008a019746c Zm00008a019746,Zm00008a019747 simMerged
Zm00008a019746_T01.v1.1.exon.21 chr05 16131840 16131983 Zm00008a019746c 16142422 16130764 Zm00008a019746c Zm00008a019746,Zm00008a019747 simMerged
Zm00008a019746_T01.v1.1.exon.22 chr05 16131446 16131745 Zm00008a019746 16142422 16130764 Zm00008a019746c Zm00008a019746,Zm00008a019747 simMerged
Zm00008a019746_T01.v1.1.exon.22 chr05 16131446 16131745 Zm00008a019746c 16142422 16130764 Zm00008a019746c Zm00008a019746,Zm00008a019747 simMerged
Zm00008a019746_T01.v1.1.exon.23 chr05 16130858 16131280 Zm00008a019746 16142422 16130764 Zm00008a019746c Zm00008a019746,Zm00008a019747 simMerged
Zm00008a019746_T01.v1.1.exon.23 chr05 16130858 16131280 Zm00008a019746c 16142422 16130764 Zm00008a019746c Zm00008a019746,Zm00008a019747 simMerged
Zm00008a019746_T01.v1.1.exon.24 chr05 16130233 16130764 Zm00008a019746 16142422 16130764 Zm00008a019746c Zm00008a019746,Zm00008a019747 simMerged
Zm00008a019746_T01.v1.1.exon.24 chr05 16130233 16130764 Zm00008a019746c 16142422 16130764 Zm00008a019746c Zm00008a019746,Zm00008a019747 simMerged
Zm00008a019751_T01.v1.1.exon.1 chr05 16305754 16306782 Zm00008a019751 16305754 16306782 Zm00008a019751c Zm00008a019751,Zm00008a019752 simMerged
Zm00008a019751_T01.v1.1.exon.1 chr05 16305754 16306782 Zm00008a019751c 16305754 16306782 Zm00008a019751c Zm00008a019751,Zm00008a019752 simMerged
Zm00008a019759_T01.v1.1.exon.1 chr05 16779751 16779958 Zm00008a019759 16779751 16770543 Zm00008a019759c Zm00008a019759,Zm00008a019760 simMerged
Zm00008a019759_T01.v1.1.exon.1 chr05 16779751 16779958 Zm00008a019759c 16779751 16770543 Zm00008a019759c Zm00008a019759,Zm00008a019760 simMerged
Zm00008a019759_T01.v1.1.exon.2 chr05 16770491 16770543 Zm00008a019759 16779751 16770543 Zm00008a019759c Zm00008a019759,Zm00008a019760 simMerged
Zm00008a019759_T01.v1.1.exon.2 chr05 16770491 16770543 Zm00008a019759c 16779751 16770543 Zm00008a019759c Zm00008a019759,Zm00008a019760 simMerged
Zm00008a019763_T01.v1.1.exon.1 chr05 16866562 16866869 Zm00008a019763 16866562 16868150 Zm00008a019763c Zm00008a019763,Zm00008a019764 simMerged
Zm00008a019763_T01.v1.1.exon.1 chr05 16866562 16866869 Zm00008a019763c 16866562 16868150 Zm00008a019763c Zm00008a019763,Zm00008a019764 simMerged
Zm00008a019763_T01.v1.1.exon.2 chr05 16867033 16867422 Zm00008a019763 16866562 16868150 Zm00008a019763c Zm00008a019763,Zm00008a019764 simMerged
Zm00008a019763_T01.v1.1.exon.2 chr05 16867033 16867422 Zm00008a019763c 16866562 16868150 Zm00008a019763c Zm00008a019763,Zm00008a019764 simMerged
Zm00008a019763_T01.v1.1.exon.3 chr05 16867550 16868150 Zm00008a019763 16866562 16868150 Zm00008a019763c Zm00008a019763,Zm00008a019764 simMerged
Zm00008a019763_T01.v1.1.exon.3 chr05 16867550 16868150 Zm00008a019763c 16866562 16868150 Zm00008a019763c Zm00008a019763,Zm00008a019764 simMerged
Zm00008a019765_T01.v1.1.exon.1 chr05 16901814 16902104 Zm00008a019765 16901814 16896828 Zm00008a019765c Zm00008a019765,Zm00008a019766 simMerged
Zm00008a019765_T01.v1.1.exon.1 chr05 16901814 16902104 Zm00008a019765c 16901814 16896828 Zm00008a019765c Zm00008a019765,Zm00008a019766 simMerged
Zm00008a019765_T01.v1.1.exon.2 chr05 16900919 16901032 Zm00008a019765 16901814 16896828 Zm00008a019765c Zm00008a019765,Zm00008a019766 simMerged
Zm00008a019765_T01.v1.1.exon.2 chr05 16900919 16901032 Zm00008a019765c 16901814 16896828 Zm00008a019765c Zm00008a019765,Zm00008a019766 simMerged
Zm00008a019765_T01.v1.1.exon.3 chr05 16897778 16898174 Zm00008a019765 16901814 16896828 Zm00008a019765c Zm00008a019765,Zm00008a019766 simMerged
Zm00008a019765_T01.v1.1.exon.3 chr05 16897778 16898174 Zm00008a019765c 16901814 16896828 Zm00008a019765c Zm00008a019765,Zm00008a019766 simMerged
Zm00008a019765_T01.v1.1.exon.4 chr05 16897379 16897678 Zm00008a019765 16901814 16896828 Zm00008a019765c Zm00008a019765,Zm00008a019766 simMerged
Zm00008a019765_T01.v1.1.exon.4 chr05 16897379 16897678 Zm00008a019765c 16901814 16896828 Zm00008a019765c Zm00008a019765,Zm00008a019766 simMerged
Zm00008a019765_T01.v1.1.exon.5 chr05 16897145 16897194 Zm00008a019765 16901814 16896828 Zm00008a019765c Zm00008a019765,Zm00008a019766 simMerged
Zm00008a019765_T01.v1.1.exon.5 chr05 16897145 16897194 Zm00008a019765c 16901814 16896828 Zm00008a019765c Zm00008a019765,Zm00008a019766 simMerged
Zm00008a019765_T01.v1.1.exon.6 chr05 16896979 16897036 Zm00008a019765 16901814 16896828 Zm00008a019765c Zm00008a019765,Zm00008a019766 simMerged
Zm00008a019765_T01.v1.1.exon.6 chr05 16896979 16897036 Zm00008a019765c 16901814 16896828 Zm00008a019765c Zm00008a019765,Zm00008a019766 simMerged
Zm00008a019765_T01.v1.1.exon.7 chr05 16896755 16896828 Zm00008a019765 16901814 16896828 Zm00008a019765c Zm00008a019765,Zm00008a019766 simMerged
Zm00008a019765_T01.v1.1.exon.7 chr05 16896755 16896828 Zm00008a019765c 16901814 16896828 Zm00008a019765c Zm00008a019765,Zm00008a019766 simMerged
Zm00008a019768_T01.v1.1.exon.1 chr05 17184057 17184395 Zm00008a019768 17184057 17184395 Zm00008a019768c Zm00008a019768,Zm00008a019769 simMerged
Zm00008a019768_T01.v1.1.exon.1 chr05 17184057 17184395 Zm00008a019768c 17184057 17184395 Zm00008a019768c Zm00008a019768,Zm00008a019769 simMerged
Zm00008a019777_T01.v1.1.exon.1 chr05 17615096 17615253 Zm00008a019777 17615096 17612366 Zm00008a019777c Zm00008a019777,Zm00008a019778 simMerged
Zm00008a019777_T01.v1.1.exon.1 chr05 17615096 17615253 Zm00008a019777c 17615096 17612366 Zm00008a019777c Zm00008a019777,Zm00008a019778 simMerged
Zm00008a019777_T01.v1.1.exon.2 chr05 17614929 17615026 Zm00008a019777 17615096 17612366 Zm00008a019777c Zm00008a019777,Zm00008a019778 simMerged
Zm00008a019777_T01.v1.1.exon.2 chr05 17614929 17615026 Zm00008a019777c 17615096 17612366 Zm00008a019777c Zm00008a019777,Zm00008a019778 simMerged
Zm00008a019777_T01.v1.1.exon.3 chr05 17612001 17612366 Zm00008a019777 17615096 17612366 Zm00008a019777c Zm00008a019777,Zm00008a019778 simMerged
Zm00008a019777_T01.v1.1.exon.3 chr05 17612001 17612366 Zm00008a019777c 17615096 17612366 Zm00008a019777c Zm00008a019777,Zm00008a019778 simMerged
Zm00008a019779_T01.v1.1.exon.1 chr05 17666769 17667297 Zm00008a019779 17666769 17669856 Zm00008a019779c Zm00008a019779,Zm00008a019780 simMerged
Zm00008a019779_T01.v1.1.exon.1 chr05 17666769 17667297 Zm00008a019779c 17666769 17669856 Zm00008a019779c Zm00008a019779,Zm00008a019780 simMerged
Zm00008a019779_T01.v1.1.exon.2 chr05 17667601 17667684 Zm00008a019779 17666769 17669856 Zm00008a019779c Zm00008a019779,Zm00008a019780 simMerged
Zm00008a019779_T01.v1.1.exon.2 chr05 17667601 17667684 Zm00008a019779c 17666769 17669856 Zm00008a019779c Zm00008a019779,Zm00008a019780 simMerged
Zm00008a019779_T01.v1.1.exon.3 chr05 17667782 17667938 Zm00008a019779 17666769 17669856 Zm00008a019779c Zm00008a019779,Zm00008a019780 simMerged
Zm00008a019779_T01.v1.1.exon.3 chr05 17667782 17667938 Zm00008a019779c 17666769 17669856 Zm00008a019779c Zm00008a019779,Zm00008a019780 simMerged
Zm00008a019779_T01.v1.1.exon.4 chr05 17669543 17669599 Zm00008a019779 17666769 17669856 Zm00008a019779c Zm00008a019779,Zm00008a019780 simMerged
Zm00008a019779_T01.v1.1.exon.4 chr05 17669543 17669599 Zm00008a019779c 17666769 17669856 Zm00008a019779c Zm00008a019779,Zm00008a019780 simMerged
Zm00008a019779_T01.v1.1.exon.5 chr05 17669799 17669856 Zm00008a019779 17666769 17669856 Zm00008a019779c Zm00008a019779,Zm00008a019780 simMerged
Zm00008a019779_T01.v1.1.exon.5 chr05 17669799 17669856 Zm00008a019779c 17666769 17669856 Zm00008a019779c Zm00008a019779,Zm00008a019780 simMerged
Zm00008a019781_T01.v1.1.exon.1 chr05 17676617 17676653 Zm00008a019781 17676617 17675445 Zm00008a019781c Zm00008a019781,Zm00008a019782 simMerged
Zm00008a019781_T01.v1.1.exon.1 chr05 17676617 17676653 Zm00008a019781c 17676617 17675445 Zm00008a019781c Zm00008a019781,Zm00008a019782 simMerged
Zm00008a019781_T01.v1.1.exon.2 chr05 17676336 17676511 Zm00008a019781 17676617 17675445 Zm00008a019781c Zm00008a019781,Zm00008a019782 simMerged
Zm00008a019781_T01.v1.1.exon.2 chr05 17676336 17676511 Zm00008a019781c 17676617 17675445 Zm00008a019781c Zm00008a019781,Zm00008a019782 simMerged
Zm00008a019781_T01.v1.1.exon.3 chr05 17676121 17676231 Zm00008a019781 17676617 17675445 Zm00008a019781c Zm00008a019781,Zm00008a019782 simMerged
Zm00008a019781_T01.v1.1.exon.3 chr05 17676121 17676231 Zm00008a019781c 17676617 17675445 Zm00008a019781c Zm00008a019781,Zm00008a019782 simMerged
Zm00008a019781_T01.v1.1.exon.4 chr05 17675562 17675960 Zm00008a019781 17676617 17675445 Zm00008a019781c Zm00008a019781,Zm00008a019782 simMerged
Zm00008a019781_T01.v1.1.exon.4 chr05 17675562 17675960 Zm00008a019781c 17676617 17675445 Zm00008a019781c Zm00008a019781,Zm00008a019782 simMerged
Zm00008a019781_T01.v1.1.exon.5 chr05 17674982 17675445 Zm00008a019781 17676617 17675445 Zm00008a019781c Zm00008a019781,Zm00008a019782 simMerged
Zm00008a019781_T01.v1.1.exon.5 chr05 17674982 17675445 Zm00008a019781c 17676617 17675445 Zm00008a019781c Zm00008a019781,Zm00008a019782 simMerged
Zm00008a019784_T01.v1.1.exon.1 chr05 17727256 17727411 Zm00008a019784 17727256 17726821 Zm00008a019784c Zm00008a019784,Zm00008a019785 simMerged
Zm00008a019784_T01.v1.1.exon.1 chr05 17727256 17727411 Zm00008a019784c 17727256 17726821 Zm00008a019784c Zm00008a019784,Zm00008a019785 simMerged
Zm00008a019784_T01.v1.1.exon.2 chr05 17726872 17726920 Zm00008a019784 17727256 17726821 Zm00008a019784c Zm00008a019784,Zm00008a019785 simMerged
Zm00008a019784_T01.v1.1.exon.2 chr05 17726872 17726920 Zm00008a019784c 17727256 17726821 Zm00008a019784c Zm00008a019784,Zm00008a019785 simMerged
Zm00008a019784_T01.v1.1.exon.3 chr05 17726712 17726821 Zm00008a019784 17727256 17726821 Zm00008a019784c Zm00008a019784,Zm00008a019785 simMerged
Zm00008a019784_T01.v1.1.exon.3 chr05 17726712 17726821 Zm00008a019784c 17727256 17726821 Zm00008a019784c Zm00008a019784,Zm00008a019785 simMerged
Zm00008a019790_T01.v1.1.exon.1 chr05 17911405 17911681 Zm00008a019790 17911405 17912000 Zm00008a019790c Zm00008a019790,Zm00008a019791 simMerged
Zm00008a019790_T01.v1.1.exon.1 chr05 17911405 17911681 Zm00008a019790c 17911405 17912000 Zm00008a019790c Zm00008a019790,Zm00008a019791 simMerged
Zm00008a019790_T01.v1.1.exon.2 chr05 17911808 17912000 Zm00008a019790 17911405 17912000 Zm00008a019790c Zm00008a019790,Zm00008a019791 simMerged
Zm00008a019790_T01.v1.1.exon.2 chr05 17911808 17912000 Zm00008a019790c 17911405 17912000 Zm00008a019790c Zm00008a019790,Zm00008a019791 simMerged
Zm00008a019792_T01.v1.1.exon.1 chr05 17968687 17968691 Zm00008a019792 17968687 17968473 Zm00008a019792c Zm00008a019792,Zm00008a019793 simMerged
Zm00008a019792_T01.v1.1.exon.1 chr05 17968687 17968691 Zm00008a019792c 17968687 17968473 Zm00008a019792c Zm00008a019792,Zm00008a019793 simMerged
Zm00008a019792_T01.v1.1.exon.2 chr05 17967522 17968473 Zm00008a019792 17968687 17968473 Zm00008a019792c Zm00008a019792,Zm00008a019793 simMerged
Zm00008a019792_T01.v1.1.exon.2 chr05 17967522 17968473 Zm00008a019792c 17968687 17968473 Zm00008a019792c Zm00008a019792,Zm00008a019793 simMerged
Zm00008a019796_T01.v1.1.exon.1 chr05 18083198 18084022 Zm00008a019796 18083198 18085139 Zm00008a019796c Zm00008a019796,Zm00008a019797 simMerged
Zm00008a019796_T01.v1.1.exon.1 chr05 18083198 18084022 Zm00008a019796c 18083198 18085139 Zm00008a019796c Zm00008a019796,Zm00008a019797 simMerged
Zm00008a019796_T01.v1.1.exon.2 chr05 18084097 18084165 Zm00008a019796 18083198 18085139 Zm00008a019796c Zm00008a019796,Zm00008a019797 simMerged
Zm00008a019796_T01.v1.1.exon.2 chr05 18084097 18084165 Zm00008a019796c 18083198 18085139 Zm00008a019796c Zm00008a019796,Zm00008a019797 simMerged
Zm00008a019796_T01.v1.1.exon.3 chr05 18084760 18085139 Zm00008a019796 18083198 18085139 Zm00008a019796c Zm00008a019796,Zm00008a019797 simMerged
Zm00008a019796_T01.v1.1.exon.3 chr05 18084760 18085139 Zm00008a019796c 18083198 18085139 Zm00008a019796c Zm00008a019796,Zm00008a019797 simMerged
Zm00008a019799_T01.v1.1.exon.1 chr05 18114337 18114352 Zm00008a019799 18114337 18175977 Zm00008a019799c Zm00008a019799,Zm00008a019800 simMerged
Zm00008a019799_T01.v1.1.exon.1 chr05 18114337 18114352 Zm00008a019799c 18114337 18175977 Zm00008a019799c Zm00008a019799,Zm00008a019800 simMerged
Zm00008a019799_T01.v1.1.exon.2 chr05 18157590 18157821 Zm00008a019799 18114337 18175977 Zm00008a019799c Zm00008a019799,Zm00008a019800 simMerged
Zm00008a019799_T01.v1.1.exon.2 chr05 18157590 18157821 Zm00008a019799c 18114337 18175977 Zm00008a019799c Zm00008a019799,Zm00008a019800 simMerged
Zm00008a019799_T01.v1.1.exon.3 chr05 18159107 18160379 Zm00008a019799 18114337 18175977 Zm00008a019799c Zm00008a019799,Zm00008a019800 simMerged
Zm00008a019799_T01.v1.1.exon.3 chr05 18159107 18160379 Zm00008a019799c 18114337 18175977 Zm00008a019799c Zm00008a019799,Zm00008a019800 simMerged
Zm00008a019799_T01.v1.1.exon.4 chr05 18175864 18175977 Zm00008a019799 18114337 18175977 Zm00008a019799c Zm00008a019799,Zm00008a019800 simMerged
Zm00008a019799_T01.v1.1.exon.4 chr05 18175864 18175977 Zm00008a019799c 18114337 18175977 Zm00008a019799c Zm00008a019799,Zm00008a019800 simMerged
Zm00008a019804_T01.v1.1.exon.1 chr05 18253879 18254076 Zm00008a019804 18253879 18247896 Zm00008a019804c Zm00008a019804,Zm00008a019805 simMerged
Zm00008a019804_T01.v1.1.exon.1 chr05 18253879 18254076 Zm00008a019804c 18253879 18247896 Zm00008a019804c Zm00008a019804,Zm00008a019805 simMerged
Zm00008a019804_T01.v1.1.exon.2 chr05 18250240 18250445 Zm00008a019804 18253879 18247896 Zm00008a019804c Zm00008a019804,Zm00008a019805 simMerged
Zm00008a019804_T01.v1.1.exon.2 chr05 18250240 18250445 Zm00008a019804c 18253879 18247896 Zm00008a019804c Zm00008a019804,Zm00008a019805 simMerged
Zm00008a019804_T01.v1.1.exon.3 chr05 18249045 18249336 Zm00008a019804 18253879 18247896 Zm00008a019804c Zm00008a019804,Zm00008a019805 simMerged
Zm00008a019804_T01.v1.1.exon.3 chr05 18249045 18249336 Zm00008a019804c 18253879 18247896 Zm00008a019804c Zm00008a019804,Zm00008a019805 simMerged
Zm00008a019804_T01.v1.1.exon.4 chr05 18248378 18248485 Zm00008a019804 18253879 18247896 Zm00008a019804c Zm00008a019804,Zm00008a019805 simMerged
Zm00008a019804_T01.v1.1.exon.4 chr05 18248378 18248485 Zm00008a019804c 18253879 18247896 Zm00008a019804c Zm00008a019804,Zm00008a019805 simMerged
Zm00008a019804_T01.v1.1.exon.5 chr05 18247978 18248282 Zm00008a019804 18253879 18247896 Zm00008a019804c Zm00008a019804,Zm00008a019805 simMerged
Zm00008a019804_T01.v1.1.exon.5 chr05 18247978 18248282 Zm00008a019804c 18253879 18247896 Zm00008a019804c Zm00008a019804,Zm00008a019805 simMerged
Zm00008a019804_T01.v1.1.exon.6 chr05 18247346 18247896 Zm00008a019804 18253879 18247896 Zm00008a019804c Zm00008a019804,Zm00008a019805 simMerged
Zm00008a019804_T01.v1.1.exon.6 chr05 18247346 18247896 Zm00008a019804c 18253879 18247896 Zm00008a019804c Zm00008a019804,Zm00008a019805 simMerged
Zm00008a019807_T01.v1.1.exon.1 chr05 18310009 18311358 Zm00008a019807 18310009 18311358 Zm00008a019807c Zm00008a019807,Zm00008a019808 simMerged
Zm00008a019807_T01.v1.1.exon.1 chr05 18310009 18311358 Zm00008a019807c 18310009 18311358 Zm00008a019807c Zm00008a019807,Zm00008a019808 simMerged
Zm00008a019812_T01.v1.1.exon.1 chr05 18462222 18462361 Zm00008a019812 18462222 18514876 Zm00008a019812c Zm00008a019812,Zm00008a019813 simMerged
Zm00008a019812_T01.v1.1.exon.1 chr05 18462222 18462361 Zm00008a019812c 18462222 18514876 Zm00008a019812c Zm00008a019812,Zm00008a019813 simMerged
Zm00008a019812_T01.v1.1.exon.2 chr05 18462460 18462520 Zm00008a019812 18462222 18514876 Zm00008a019812c Zm00008a019812,Zm00008a019813 simMerged
Zm00008a019812_T01.v1.1.exon.2 chr05 18462460 18462520 Zm00008a019812c 18462222 18514876 Zm00008a019812c Zm00008a019812,Zm00008a019813 simMerged
Zm00008a019812_T01.v1.1.exon.3 chr05 18463026 18463172 Zm00008a019812 18462222 18514876 Zm00008a019812c Zm00008a019812,Zm00008a019813 simMerged
Zm00008a019812_T01.v1.1.exon.3 chr05 18463026 18463172 Zm00008a019812c 18462222 18514876 Zm00008a019812c Zm00008a019812,Zm00008a019813 simMerged
Zm00008a019812_T01.v1.1.exon.4 chr05 18463443 18463547 Zm00008a019812 18462222 18514876 Zm00008a019812c Zm00008a019812,Zm00008a019813 simMerged
Zm00008a019812_T01.v1.1.exon.4 chr05 18463443 18463547 Zm00008a019812c 18462222 18514876 Zm00008a019812c Zm00008a019812,Zm00008a019813 simMerged
Zm00008a019812_T01.v1.1.exon.5 chr05 18463675 18463824 Zm00008a019812 18462222 18514876 Zm00008a019812c Zm00008a019812,Zm00008a019813 simMerged
Zm00008a019812_T01.v1.1.exon.5 chr05 18463675 18463824 Zm00008a019812c 18462222 18514876 Zm00008a019812c Zm00008a019812,Zm00008a019813 simMerged
Zm00008a019812_T01.v1.1.exon.6 chr05 18464358 18464443 Zm00008a019812 18462222 18514876 Zm00008a019812c Zm00008a019812,Zm00008a019813 simMerged
Zm00008a019812_T01.v1.1.exon.6 chr05 18464358 18464443 Zm00008a019812c 18462222 18514876 Zm00008a019812c Zm00008a019812,Zm00008a019813 simMerged
Zm00008a019812_T01.v1.1.exon.7 chr05 18464652 18464819 Zm00008a019812 18462222 18514876 Zm00008a019812c Zm00008a019812,Zm00008a019813 simMerged
Zm00008a019812_T01.v1.1.exon.7 chr05 18464652 18464819 Zm00008a019812c 18462222 18514876 Zm00008a019812c Zm00008a019812,Zm00008a019813 simMerged
Zm00008a019812_T01.v1.1.exon.8 chr05 18464900 18464961 Zm00008a019812 18462222 18514876 Zm00008a019812c Zm00008a019812,Zm00008a019813 simMerged
Zm00008a019812_T01.v1.1.exon.8 chr05 18464900 18464961 Zm00008a019812c 18462222 18514876 Zm00008a019812c Zm00008a019812,Zm00008a019813 simMerged
Zm00008a019812_T01.v1.1.exon.9 chr05 18465922 18466015 Zm00008a019812 18462222 18514876 Zm00008a019812c Zm00008a019812,Zm00008a019813 simMerged
Zm00008a019812_T01.v1.1.exon.9 chr05 18465922 18466015 Zm00008a019812c 18462222 18514876 Zm00008a019812c Zm00008a019812,Zm00008a019813 simMerged
Zm00008a019812_T01.v1.1.exon.10 chr05 18466259 18466316 Zm00008a019812 18462222 18514876 Zm00008a019812c Zm00008a019812,Zm00008a019813 simMerged
Zm00008a019812_T01.v1.1.exon.10 chr05 18466259 18466316 Zm00008a019812c 18462222 18514876 Zm00008a019812c Zm00008a019812,Zm00008a019813 simMerged
Zm00008a019812_T01.v1.1.exon.11 chr05 18466326 18466395 Zm00008a019812 18462222 18514876 Zm00008a019812c Zm00008a019812,Zm00008a019813 simMerged
Zm00008a019812_T01.v1.1.exon.11 chr05 18466326 18466395 Zm00008a019812c 18462222 18514876 Zm00008a019812c Zm00008a019812,Zm00008a019813 simMerged
Zm00008a019812_T01.v1.1.exon.12 chr05 18474926 18474964 Zm00008a019812 18462222 18514876 Zm00008a019812c Zm00008a019812,Zm00008a019813 simMerged
Zm00008a019812_T01.v1.1.exon.12 chr05 18474926 18474964 Zm00008a019812c 18462222 18514876 Zm00008a019812c Zm00008a019812,Zm00008a019813 simMerged
Zm00008a019812_T01.v1.1.exon.13 chr05 18514860 18514876 Zm00008a019812 18462222 18514876 Zm00008a019812c Zm00008a019812,Zm00008a019813 simMerged
Zm00008a019812_T01.v1.1.exon.13 chr05 18514860 18514876 Zm00008a019812c 18462222 18514876 Zm00008a019812c Zm00008a019812,Zm00008a019813 simMerged
Zm00008a019818_T01.v1.1.exon.1 chr05 18785909 18786058 Zm00008a019818 18785909 18782691 Zm00008a019818c Zm00008a019818,Zm00008a019819 simMerged
Zm00008a019818_T01.v1.1.exon.1 chr05 18785909 18786058 Zm00008a019818c 18785909 18782691 Zm00008a019818c Zm00008a019818,Zm00008a019819 simMerged
Zm00008a019818_T01.v1.1.exon.2 chr05 18785184 18785733 Zm00008a019818 18785909 18782691 Zm00008a019818c Zm00008a019818,Zm00008a019819 simMerged
Zm00008a019818_T01.v1.1.exon.2 chr05 18785184 18785733 Zm00008a019818c 18785909 18782691 Zm00008a019818c Zm00008a019818,Zm00008a019819 simMerged
Zm00008a019818_T01.v1.1.exon.3 chr05 18781665 18782691 Zm00008a019818 18785909 18782691 Zm00008a019818c Zm00008a019818,Zm00008a019819 simMerged
Zm00008a019818_T01.v1.1.exon.3 chr05 18781665 18782691 Zm00008a019818c 18785909 18782691 Zm00008a019818c Zm00008a019818,Zm00008a019819 simMerged
Zm00008a019821_T01.v1.1.exon.1 chr05 18867243 18867383 Zm00008a019821 18867243 18872794 Zm00008a019821c Zm00008a019821,Zm00008a019822 simMerged
Zm00008a019821_T01.v1.1.exon.1 chr05 18867243 18867383 Zm00008a019821c 18867243 18872794 Zm00008a019821c Zm00008a019821,Zm00008a019822 simMerged
Zm00008a019821_T01.v1.1.exon.2 chr05 18869552 18869678 Zm00008a019821 18867243 18872794 Zm00008a019821c Zm00008a019821,Zm00008a019822 simMerged
Zm00008a019821_T01.v1.1.exon.2 chr05 18869552 18869678 Zm00008a019821c 18867243 18872794 Zm00008a019821c Zm00008a019821,Zm00008a019822 simMerged
Zm00008a019821_T01.v1.1.exon.3 chr05 18869764 18869937 Zm00008a019821 18867243 18872794 Zm00008a019821c Zm00008a019821,Zm00008a019822 simMerged
Zm00008a019821_T01.v1.1.exon.3 chr05 18869764 18869937 Zm00008a019821c 18867243 18872794 Zm00008a019821c Zm00008a019821,Zm00008a019822 simMerged
Zm00008a019821_T01.v1.1.exon.4 chr05 18870026 18870240 Zm00008a019821 18867243 18872794 Zm00008a019821c Zm00008a019821,Zm00008a019822 simMerged
Zm00008a019821_T01.v1.1.exon.4 chr05 18870026 18870240 Zm00008a019821c 18867243 18872794 Zm00008a019821c Zm00008a019821,Zm00008a019822 simMerged
Zm00008a019821_T01.v1.1.exon.5 chr05 18870732 18870996 Zm00008a019821 18867243 18872794 Zm00008a019821c Zm00008a019821,Zm00008a019822 simMerged
Zm00008a019821_T01.v1.1.exon.5 chr05 18870732 18870996 Zm00008a019821c 18867243 18872794 Zm00008a019821c Zm00008a019821,Zm00008a019822 simMerged
Zm00008a019821_T01.v1.1.exon.6 chr05 18871182 18871361 Zm00008a019821 18867243 18872794 Zm00008a019821c Zm00008a019821,Zm00008a019822 simMerged
Zm00008a019821_T01.v1.1.exon.6 chr05 18871182 18871361 Zm00008a019821c 18867243 18872794 Zm00008a019821c Zm00008a019821,Zm00008a019822 simMerged
Zm00008a019821_T01.v1.1.exon.7 chr05 18871432 18871643 Zm00008a019821 18867243 18872794 Zm00008a019821c Zm00008a019821,Zm00008a019822 simMerged
Zm00008a019821_T01.v1.1.exon.7 chr05 18871432 18871643 Zm00008a019821c 18867243 18872794 Zm00008a019821c Zm00008a019821,Zm00008a019822 simMerged
Zm00008a019821_T01.v1.1.exon.8 chr05 18872266 18872794 Zm00008a019821 18867243 18872794 Zm00008a019821c Zm00008a019821,Zm00008a019822 simMerged
Zm00008a019821_T01.v1.1.exon.8 chr05 18872266 18872794 Zm00008a019821c 18867243 18872794 Zm00008a019821c Zm00008a019821,Zm00008a019822 simMerged
Zm00008a019836_T01.v1.1.exon.1 chr05 19071603 19071887 Zm00008a019836 19071603 19073541 Zm00008a019836c Zm00008a019836,Zm00008a019837 simMerged
Zm00008a019836_T01.v1.1.exon.1 chr05 19071603 19071887 Zm00008a019836c 19071603 19073541 Zm00008a019836c Zm00008a019836,Zm00008a019837 simMerged
Zm00008a019836_T01.v1.1.exon.2 chr05 19072348 19073541 Zm00008a019836 19071603 19073541 Zm00008a019836c Zm00008a019836,Zm00008a019837 simMerged
Zm00008a019836_T01.v1.1.exon.2 chr05 19072348 19073541 Zm00008a019836c 19071603 19073541 Zm00008a019836c Zm00008a019836,Zm00008a019837 simMerged
Zm00008a019852_T01.v1.1.exon.1 chr05 19970553 19970888 Zm00008a019852 19970553 19988321 Zm00008a019852c Zm00008a019852,Zm00008a019853 simMerged
Zm00008a019852_T01.v1.1.exon.1 chr05 19970553 19970888 Zm00008a019852c 19970553 19988321 Zm00008a019852c Zm00008a019852,Zm00008a019853 simMerged
Zm00008a019852_T01.v1.1.exon.2 chr05 19971944 19972575 Zm00008a019852 19970553 19988321 Zm00008a019852c Zm00008a019852,Zm00008a019853 simMerged
Zm00008a019852_T01.v1.1.exon.2 chr05 19971944 19972575 Zm00008a019852c 19970553 19988321 Zm00008a019852c Zm00008a019852,Zm00008a019853 simMerged
Zm00008a019852_T01.v1.1.exon.3 chr05 19972662 19972718 Zm00008a019852 19970553 19988321 Zm00008a019852c Zm00008a019852,Zm00008a019853 simMerged
Zm00008a019852_T01.v1.1.exon.3 chr05 19972662 19972718 Zm00008a019852c 19970553 19988321 Zm00008a019852c Zm00008a019852,Zm00008a019853 simMerged
Zm00008a019852_T01.v1.1.exon.4 chr05 19972819 19973057 Zm00008a019852 19970553 19988321 Zm00008a019852c Zm00008a019852,Zm00008a019853 simMerged
Zm00008a019852_T01.v1.1.exon.4 chr05 19972819 19973057 Zm00008a019852c 19970553 19988321 Zm00008a019852c Zm00008a019852,Zm00008a019853 simMerged
Zm00008a019852_T01.v1.1.exon.5 chr05 19973204 19973322 Zm00008a019852 19970553 19988321 Zm00008a019852c Zm00008a019852,Zm00008a019853 simMerged
Zm00008a019852_T01.v1.1.exon.5 chr05 19973204 19973322 Zm00008a019852c 19970553 19988321 Zm00008a019852c Zm00008a019852,Zm00008a019853 simMerged
Zm00008a019852_T01.v1.1.exon.6 chr05 19973412 19973498 Zm00008a019852 19970553 19988321 Zm00008a019852c Zm00008a019852,Zm00008a019853 simMerged
Zm00008a019852_T01.v1.1.exon.6 chr05 19973412 19973498 Zm00008a019852c 19970553 19988321 Zm00008a019852c Zm00008a019852,Zm00008a019853 simMerged
Zm00008a019852_T01.v1.1.exon.7 chr05 19973666 19973725 Zm00008a019852 19970553 19988321 Zm00008a019852c Zm00008a019852,Zm00008a019853 simMerged
Zm00008a019852_T01.v1.1.exon.7 chr05 19973666 19973725 Zm00008a019852c 19970553 19988321 Zm00008a019852c Zm00008a019852,Zm00008a019853 simMerged
Zm00008a019852_T01.v1.1.exon.8 chr05 19976953 19977246 Zm00008a019852 19970553 19988321 Zm00008a019852c Zm00008a019852,Zm00008a019853 simMerged
Zm00008a019852_T01.v1.1.exon.8 chr05 19976953 19977246 Zm00008a019852c 19970553 19988321 Zm00008a019852c Zm00008a019852,Zm00008a019853 simMerged
Zm00008a019852_T01.v1.1.exon.9 chr05 19977326 19977960 Zm00008a019852 19970553 19988321 Zm00008a019852c Zm00008a019852,Zm00008a019853 simMerged
Zm00008a019852_T01.v1.1.exon.9 chr05 19977326 19977960 Zm00008a019852c 19970553 19988321 Zm00008a019852c Zm00008a019852,Zm00008a019853 simMerged
Zm00008a019852_T01.v1.1.exon.10 chr05 19978058 19978114 Zm00008a019852 19970553 19988321 Zm00008a019852c Zm00008a019852,Zm00008a019853 simMerged
Zm00008a019852_T01.v1.1.exon.10 chr05 19978058 19978114 Zm00008a019852c 19970553 19988321 Zm00008a019852c Zm00008a019852,Zm00008a019853 simMerged
Zm00008a019852_T01.v1.1.exon.11 chr05 19978187 19978425 Zm00008a019852 19970553 19988321 Zm00008a019852c Zm00008a019852,Zm00008a019853 simMerged
Zm00008a019852_T01.v1.1.exon.11 chr05 19978187 19978425 Zm00008a019852c 19970553 19988321 Zm00008a019852c Zm00008a019852,Zm00008a019853 simMerged
Zm00008a019852_T01.v1.1.exon.12 chr05 19987434 19987552 Zm00008a019852 19970553 19988321 Zm00008a019852c Zm00008a019852,Zm00008a019853 simMerged
Zm00008a019852_T01.v1.1.exon.12 chr05 19987434 19987552 Zm00008a019852c 19970553 19988321 Zm00008a019852c Zm00008a019852,Zm00008a019853 simMerged
Zm00008a019852_T01.v1.1.exon.13 chr05 19987722 19987808 Zm00008a019852 19970553 19988321 Zm00008a019852c Zm00008a019852,Zm00008a019853 simMerged
Zm00008a019852_T01.v1.1.exon.13 chr05 19987722 19987808 Zm00008a019852c 19970553 19988321 Zm00008a019852c Zm00008a019852,Zm00008a019853 simMerged
Zm00008a019852_T01.v1.1.exon.14 chr05 19987913 19988321 Zm00008a019852 19970553 19988321 Zm00008a019852c Zm00008a019852,Zm00008a019853 simMerged
Zm00008a019852_T01.v1.1.exon.14 chr05 19987913 19988321 Zm00008a019852c 19970553 19988321 Zm00008a019852c Zm00008a019852,Zm00008a019853 simMerged
Zm00008a019857_T01.v1.1.exon.1 chr05 20104066 20104872 Zm00008a019857 20104066 20085139 Zm00008a019857c Zm00008a019857,Zm00008a019858 simMerged
Zm00008a019857_T01.v1.1.exon.1 chr05 20104066 20104872 Zm00008a019857c 20104066 20085139 Zm00008a019857c Zm00008a019857,Zm00008a019858 simMerged
Zm00008a019857_T01.v1.1.exon.2 chr05 20103876 20104013 Zm00008a019857 20104066 20085139 Zm00008a019857c Zm00008a019857,Zm00008a019858 simMerged
Zm00008a019857_T01.v1.1.exon.2 chr05 20103876 20104013 Zm00008a019857c 20104066 20085139 Zm00008a019857c Zm00008a019857,Zm00008a019858 simMerged
Zm00008a019857_T01.v1.1.exon.3 chr05 20103152 20103784 Zm00008a019857 20104066 20085139 Zm00008a019857c Zm00008a019857,Zm00008a019858 simMerged
Zm00008a019857_T01.v1.1.exon.3 chr05 20103152 20103784 Zm00008a019857c 20104066 20085139 Zm00008a019857c Zm00008a019857,Zm00008a019858 simMerged
Zm00008a019857_T01.v1.1.exon.4 chr05 20087192 20087325 Zm00008a019857 20104066 20085139 Zm00008a019857c Zm00008a019857,Zm00008a019858 simMerged
Zm00008a019857_T01.v1.1.exon.4 chr05 20087192 20087325 Zm00008a019857c 20104066 20085139 Zm00008a019857c Zm00008a019857,Zm00008a019858 simMerged
Zm00008a019857_T01.v1.1.exon.5 chr05 20085130 20085139 Zm00008a019857 20104066 20085139 Zm00008a019857c Zm00008a019857,Zm00008a019858 simMerged
Zm00008a019857_T01.v1.1.exon.5 chr05 20085130 20085139 Zm00008a019857c 20104066 20085139 Zm00008a019857c Zm00008a019857,Zm00008a019858 simMerged
Zm00008a019861_T01.v1.1.exon.1 chr05 20219684 20222965 Zm00008a019861 20219684 20222965 Zm00008a019861c Zm00008a019861,Zm00008a019862 simMerged
Zm00008a019861_T01.v1.1.exon.1 chr05 20219684 20222965 Zm00008a019861c 20219684 20222965 Zm00008a019861c Zm00008a019861,Zm00008a019862 simMerged
Zm00008a019865_T01.v1.1.exon.1 chr05 20295482 20295506 Zm00008a019865 20295482 20306128 Zm00008a019865c Zm00008a019865,Zm00008a019866 simMerged
Zm00008a019865_T01.v1.1.exon.1 chr05 20295482 20295506 Zm00008a019865c 20295482 20306128 Zm00008a019865c Zm00008a019865,Zm00008a019866 simMerged
Zm00008a019865_T01.v1.1.exon.2 chr05 20300506 20300807 Zm00008a019865 20295482 20306128 Zm00008a019865c Zm00008a019865,Zm00008a019866 simMerged
Zm00008a019865_T01.v1.1.exon.2 chr05 20300506 20300807 Zm00008a019865c 20295482 20306128 Zm00008a019865c Zm00008a019865,Zm00008a019866 simMerged
Zm00008a019865_T01.v1.1.exon.3 chr05 20304975 20305409 Zm00008a019865 20295482 20306128 Zm00008a019865c Zm00008a019865,Zm00008a019866 simMerged
Zm00008a019865_T01.v1.1.exon.3 chr05 20304975 20305409 Zm00008a019865c 20295482 20306128 Zm00008a019865c Zm00008a019865,Zm00008a019866 simMerged
Zm00008a019865_T01.v1.1.exon.4 chr05 20305955 20306128 Zm00008a019865 20295482 20306128 Zm00008a019865c Zm00008a019865,Zm00008a019866 simMerged
Zm00008a019865_T01.v1.1.exon.4 chr05 20305955 20306128 Zm00008a019865c 20295482 20306128 Zm00008a019865c Zm00008a019865,Zm00008a019866 simMerged
Zm00008a019870_T01.v1.1.exon.1 chr05 20771356 20771720 Zm00008a019870 20771356 20794263 Zm00008a019870c Zm00008a019870,Zm00008a019871 simMerged
Zm00008a019870_T01.v1.1.exon.1 chr05 20771356 20771720 Zm00008a019870c 20771356 20794263 Zm00008a019870c Zm00008a019870,Zm00008a019871 simMerged
Zm00008a019870_T01.v1.1.exon.2 chr05 20794245 20794263 Zm00008a019870 20771356 20794263 Zm00008a019870c Zm00008a019870,Zm00008a019871 simMerged
Zm00008a019870_T01.v1.1.exon.2 chr05 20794245 20794263 Zm00008a019870c 20771356 20794263 Zm00008a019870c Zm00008a019870,Zm00008a019871 simMerged
Zm00008a019873_T01.v1.1.exon.1 chr05 20971537 20971887 Zm00008a019873 20971537 20973636 Zm00008a019873c Zm00008a019873,Zm00008a019874 simMerged
Zm00008a019873_T01.v1.1.exon.1 chr05 20971537 20971887 Zm00008a019873c 20971537 20973636 Zm00008a019873c Zm00008a019873,Zm00008a019874 simMerged
Zm00008a019873_T01.v1.1.exon.2 chr05 20972394 20972843 Zm00008a019873 20971537 20973636 Zm00008a019873c Zm00008a019873,Zm00008a019874 simMerged
Zm00008a019873_T01.v1.1.exon.2 chr05 20972394 20972843 Zm00008a019873c 20971537 20973636 Zm00008a019873c Zm00008a019873,Zm00008a019874 simMerged
Zm00008a019873_T01.v1.1.exon.3 chr05 20973289 20973636 Zm00008a019873 20971537 20973636 Zm00008a019873c Zm00008a019873,Zm00008a019874 simMerged
Zm00008a019873_T01.v1.1.exon.3 chr05 20973289 20973636 Zm00008a019873c 20971537 20973636 Zm00008a019873c Zm00008a019873,Zm00008a019874 simMerged
Zm00008a019875_T01.v1.1.exon.1 chr05 20973764 20973994 Zm00008a019875 20973764 20976221 Zm00008a019875c Zm00008a019875,Zm00008a019876 simMerged
Zm00008a019875_T01.v1.1.exon.1 chr05 20973764 20973994 Zm00008a019875c 20973764 20976221 Zm00008a019875c Zm00008a019875,Zm00008a019876 simMerged
Zm00008a019875_T01.v1.1.exon.2 chr05 20975612 20975678 Zm00008a019875 20973764 20976221 Zm00008a019875c Zm00008a019875,Zm00008a019876 simMerged
Zm00008a019875_T01.v1.1.exon.2 chr05 20975612 20975678 Zm00008a019875c 20973764 20976221 Zm00008a019875c Zm00008a019875,Zm00008a019876 simMerged
Zm00008a019875_T01.v1.1.exon.3 chr05 20975754 20976221 Zm00008a019875 20973764 20976221 Zm00008a019875c Zm00008a019875,Zm00008a019876 simMerged
Zm00008a019875_T01.v1.1.exon.3 chr05 20975754 20976221 Zm00008a019875c 20973764 20976221 Zm00008a019875c Zm00008a019875,Zm00008a019876 simMerged
Zm00008a019879_T01.v1.1.exon.1 chr05 21178625 21178647 Zm00008a019879 21178625 21072141 Zm00008a019879c Zm00008a019879,Zm00008a019880 simMerged
Zm00008a019879_T01.v1.1.exon.1 chr05 21178625 21178647 Zm00008a019879c 21178625 21072141 Zm00008a019879c Zm00008a019879,Zm00008a019880 simMerged
Zm00008a019879_T01.v1.1.exon.2 chr05 21071820 21072141 Zm00008a019879 21178625 21072141 Zm00008a019879c Zm00008a019879,Zm00008a019880 simMerged
Zm00008a019879_T01.v1.1.exon.2 chr05 21071820 21072141 Zm00008a019879c 21178625 21072141 Zm00008a019879c Zm00008a019879,Zm00008a019880 simMerged
Zm00008a019883_T01.v1.1.exon.1 chr05 21389754 21389979 Zm00008a019883 21389754 21390299 Zm00008a019883c Zm00008a019883,Zm00008a019884 simMerged
Zm00008a019883_T01.v1.1.exon.1 chr05 21389754 21389979 Zm00008a019883c 21389754 21390299 Zm00008a019883c Zm00008a019883,Zm00008a019884 simMerged
Zm00008a019883_T01.v1.1.exon.2 chr05 21390031 21390299 Zm00008a019883 21389754 21390299 Zm00008a019883c Zm00008a019883,Zm00008a019884 simMerged
Zm00008a019883_T01.v1.1.exon.2 chr05 21390031 21390299 Zm00008a019883c 21389754 21390299 Zm00008a019883c Zm00008a019883,Zm00008a019884 simMerged
Zm00008a019889_T01.v1.1.exon.1 chr05 21633854 21634180 Zm00008a019889 21633854 21648718 Zm00008a019889c Zm00008a019889,Zm00008a019890 simMerged
Zm00008a019889_T01.v1.1.exon.1 chr05 21633854 21634180 Zm00008a019889c 21633854 21648718 Zm00008a019889c Zm00008a019889,Zm00008a019890 simMerged
Zm00008a019889_T01.v1.1.exon.2 chr05 21634284 21634381 Zm00008a019889 21633854 21648718 Zm00008a019889c Zm00008a019889,Zm00008a019890 simMerged
Zm00008a019889_T01.v1.1.exon.2 chr05 21634284 21634381 Zm00008a019889c 21633854 21648718 Zm00008a019889c Zm00008a019889,Zm00008a019890 simMerged
Zm00008a019889_T01.v1.1.exon.3 chr05 21635832 21635921 Zm00008a019889 21633854 21648718 Zm00008a019889c Zm00008a019889,Zm00008a019890 simMerged
Zm00008a019889_T01.v1.1.exon.3 chr05 21635832 21635921 Zm00008a019889c 21633854 21648718 Zm00008a019889c Zm00008a019889,Zm00008a019890 simMerged
Zm00008a019889_T01.v1.1.exon.4 chr05 21636255 21636307 Zm00008a019889 21633854 21648718 Zm00008a019889c Zm00008a019889,Zm00008a019890 simMerged
Zm00008a019889_T01.v1.1.exon.4 chr05 21636255 21636307 Zm00008a019889c 21633854 21648718 Zm00008a019889c Zm00008a019889,Zm00008a019890 simMerged
Zm00008a019889_T01.v1.1.exon.5 chr05 21636644 21636709 Zm00008a019889 21633854 21648718 Zm00008a019889c Zm00008a019889,Zm00008a019890 simMerged
Zm00008a019889_T01.v1.1.exon.5 chr05 21636644 21636709 Zm00008a019889c 21633854 21648718 Zm00008a019889c Zm00008a019889,Zm00008a019890 simMerged
Zm00008a019889_T01.v1.1.exon.6 chr05 21637679 21637732 Zm00008a019889 21633854 21648718 Zm00008a019889c Zm00008a019889,Zm00008a019890 simMerged
Zm00008a019889_T01.v1.1.exon.6 chr05 21637679 21637732 Zm00008a019889c 21633854 21648718 Zm00008a019889c Zm00008a019889,Zm00008a019890 simMerged
Zm00008a019889_T01.v1.1.exon.7 chr05 21638682 21638741 Zm00008a019889 21633854 21648718 Zm00008a019889c Zm00008a019889,Zm00008a019890 simMerged
Zm00008a019889_T01.v1.1.exon.7 chr05 21638682 21638741 Zm00008a019889c 21633854 21648718 Zm00008a019889c Zm00008a019889,Zm00008a019890 simMerged
Zm00008a019889_T01.v1.1.exon.8 chr05 21639174 21639252 Zm00008a019889 21633854 21648718 Zm00008a019889c Zm00008a019889,Zm00008a019890 simMerged
Zm00008a019889_T01.v1.1.exon.8 chr05 21639174 21639252 Zm00008a019889c 21633854 21648718 Zm00008a019889c Zm00008a019889,Zm00008a019890 simMerged
Zm00008a019889_T01.v1.1.exon.9 chr05 21640365 21640432 Zm00008a019889 21633854 21648718 Zm00008a019889c Zm00008a019889,Zm00008a019890 simMerged
Zm00008a019889_T01.v1.1.exon.9 chr05 21640365 21640432 Zm00008a019889c 21633854 21648718 Zm00008a019889c Zm00008a019889,Zm00008a019890 simMerged
Zm00008a019889_T01.v1.1.exon.10 chr05 21640683 21640739 Zm00008a019889 21633854 21648718 Zm00008a019889c Zm00008a019889,Zm00008a019890 simMerged
Zm00008a019889_T01.v1.1.exon.10 chr05 21640683 21640739 Zm00008a019889c 21633854 21648718 Zm00008a019889c Zm00008a019889,Zm00008a019890 simMerged
Zm00008a019889_T01.v1.1.exon.11 chr05 21640833 21640937 Zm00008a019889 21633854 21648718 Zm00008a019889c Zm00008a019889,Zm00008a019890 simMerged
Zm00008a019889_T01.v1.1.exon.11 chr05 21640833 21640937 Zm00008a019889c 21633854 21648718 Zm00008a019889c Zm00008a019889,Zm00008a019890 simMerged
Zm00008a019889_T01.v1.1.exon.12 chr05 21641266 21641322 Zm00008a019889 21633854 21648718 Zm00008a019889c Zm00008a019889,Zm00008a019890 simMerged
Zm00008a019889_T01.v1.1.exon.12 chr05 21641266 21641322 Zm00008a019889c 21633854 21648718 Zm00008a019889c Zm00008a019889,Zm00008a019890 simMerged
Zm00008a019889_T01.v1.1.exon.13 chr05 21641379 21641426 Zm00008a019889 21633854 21648718 Zm00008a019889c Zm00008a019889,Zm00008a019890 simMerged
Zm00008a019889_T01.v1.1.exon.13 chr05 21641379 21641426 Zm00008a019889c 21633854 21648718 Zm00008a019889c Zm00008a019889,Zm00008a019890 simMerged
Zm00008a019889_T01.v1.1.exon.14 chr05 21641571 21641678 Zm00008a019889 21633854 21648718 Zm00008a019889c Zm00008a019889,Zm00008a019890 simMerged
Zm00008a019889_T01.v1.1.exon.14 chr05 21641571 21641678 Zm00008a019889c 21633854 21648718 Zm00008a019889c Zm00008a019889,Zm00008a019890 simMerged
Zm00008a019889_T01.v1.1.exon.15 chr05 21641764 21641895 Zm00008a019889 21633854 21648718 Zm00008a019889c Zm00008a019889,Zm00008a019890 simMerged
Zm00008a019889_T01.v1.1.exon.15 chr05 21641764 21641895 Zm00008a019889c 21633854 21648718 Zm00008a019889c Zm00008a019889,Zm00008a019890 simMerged
Zm00008a019889_T01.v1.1.exon.16 chr05 21642038 21642211 Zm00008a019889 21633854 21648718 Zm00008a019889c Zm00008a019889,Zm00008a019890 simMerged
Zm00008a019889_T01.v1.1.exon.16 chr05 21642038 21642211 Zm00008a019889c 21633854 21648718 Zm00008a019889c Zm00008a019889,Zm00008a019890 simMerged
Zm00008a019889_T01.v1.1.exon.17 chr05 21642306 21642470 Zm00008a019889 21633854 21648718 Zm00008a019889c Zm00008a019889,Zm00008a019890 simMerged
Zm00008a019889_T01.v1.1.exon.17 chr05 21642306 21642470 Zm00008a019889c 21633854 21648718 Zm00008a019889c Zm00008a019889,Zm00008a019890 simMerged
Zm00008a019889_T01.v1.1.exon.18 chr05 21645669 21645809 Zm00008a019889 21633854 21648718 Zm00008a019889c Zm00008a019889,Zm00008a019890 simMerged
Zm00008a019889_T01.v1.1.exon.18 chr05 21645669 21645809 Zm00008a019889c 21633854 21648718 Zm00008a019889c Zm00008a019889,Zm00008a019890 simMerged
Zm00008a019889_T01.v1.1.exon.19 chr05 21646124 21646243 Zm00008a019889 21633854 21648718 Zm00008a019889c Zm00008a019889,Zm00008a019890 simMerged
Zm00008a019889_T01.v1.1.exon.19 chr05 21646124 21646243 Zm00008a019889c 21633854 21648718 Zm00008a019889c Zm00008a019889,Zm00008a019890 simMerged
Zm00008a019889_T01.v1.1.exon.20 chr05 21646337 21646387 Zm00008a019889 21633854 21648718 Zm00008a019889c Zm00008a019889,Zm00008a019890 simMerged
Zm00008a019889_T01.v1.1.exon.20 chr05 21646337 21646387 Zm00008a019889c 21633854 21648718 Zm00008a019889c Zm00008a019889,Zm00008a019890 simMerged
Zm00008a019889_T01.v1.1.exon.21 chr05 21646477 21646524 Zm00008a019889 21633854 21648718 Zm00008a019889c Zm00008a019889,Zm00008a019890 simMerged
Zm00008a019889_T01.v1.1.exon.21 chr05 21646477 21646524 Zm00008a019889c 21633854 21648718 Zm00008a019889c Zm00008a019889,Zm00008a019890 simMerged
Zm00008a019889_T01.v1.1.exon.22 chr05 21646616 21646756 Zm00008a019889 21633854 21648718 Zm00008a019889c Zm00008a019889,Zm00008a019890 simMerged
Zm00008a019889_T01.v1.1.exon.22 chr05 21646616 21646756 Zm00008a019889c 21633854 21648718 Zm00008a019889c Zm00008a019889,Zm00008a019890 simMerged
Zm00008a019889_T01.v1.1.exon.23 chr05 21646995 21647361 Zm00008a019889 21633854 21648718 Zm00008a019889c Zm00008a019889,Zm00008a019890 simMerged
Zm00008a019889_T01.v1.1.exon.23 chr05 21646995 21647361 Zm00008a019889c 21633854 21648718 Zm00008a019889c Zm00008a019889,Zm00008a019890 simMerged
Zm00008a019889_T01.v1.1.exon.24 chr05 21647418 21647731 Zm00008a019889 21633854 21648718 Zm00008a019889c Zm00008a019889,Zm00008a019890 simMerged
Zm00008a019889_T01.v1.1.exon.24 chr05 21647418 21647731 Zm00008a019889c 21633854 21648718 Zm00008a019889c Zm00008a019889,Zm00008a019890 simMerged
Zm00008a019889_T01.v1.1.exon.25 chr05 21648140 21648269 Zm00008a019889 21633854 21648718 Zm00008a019889c Zm00008a019889,Zm00008a019890 simMerged
Zm00008a019889_T01.v1.1.exon.25 chr05 21648140 21648269 Zm00008a019889c 21633854 21648718 Zm00008a019889c Zm00008a019889,Zm00008a019890 simMerged
Zm00008a019889_T01.v1.1.exon.26 chr05 21648358 21648458 Zm00008a019889 21633854 21648718 Zm00008a019889c Zm00008a019889,Zm00008a019890 simMerged
Zm00008a019889_T01.v1.1.exon.26 chr05 21648358 21648458 Zm00008a019889c 21633854 21648718 Zm00008a019889c Zm00008a019889,Zm00008a019890 simMerged
Zm00008a019889_T01.v1.1.exon.27 chr05 21648505 21648718 Zm00008a019889 21633854 21648718 Zm00008a019889c Zm00008a019889,Zm00008a019890 simMerged
Zm00008a019889_T01.v1.1.exon.27 chr05 21648505 21648718 Zm00008a019889c 21633854 21648718 Zm00008a019889c Zm00008a019889,Zm00008a019890 simMerged
Zm00008a019893_T01.v1.1.exon.1 chr05 21837636 21837844 Zm00008a019893 21837636 21812303 Zm00008a019893c Zm00008a019893,Zm00008a019894 simMerged
Zm00008a019893_T01.v1.1.exon.1 chr05 21837636 21837844 Zm00008a019893c 21837636 21812303 Zm00008a019893c Zm00008a019893,Zm00008a019894 simMerged
Zm00008a019893_T01.v1.1.exon.2 chr05 21837434 21837513 Zm00008a019893 21837636 21812303 Zm00008a019893c Zm00008a019893,Zm00008a019894 simMerged
Zm00008a019893_T01.v1.1.exon.2 chr05 21837434 21837513 Zm00008a019893c 21837636 21812303 Zm00008a019893c Zm00008a019893,Zm00008a019894 simMerged
Zm00008a019893_T01.v1.1.exon.3 chr05 21833376 21833557 Zm00008a019893 21837636 21812303 Zm00008a019893c Zm00008a019893,Zm00008a019894 simMerged
Zm00008a019893_T01.v1.1.exon.3 chr05 21833376 21833557 Zm00008a019893c 21837636 21812303 Zm00008a019893c Zm00008a019893,Zm00008a019894 simMerged
Zm00008a019893_T01.v1.1.exon.4 chr05 21831478 21832426 Zm00008a019893 21837636 21812303 Zm00008a019893c Zm00008a019893,Zm00008a019894 simMerged
Zm00008a019893_T01.v1.1.exon.4 chr05 21831478 21832426 Zm00008a019893c 21837636 21812303 Zm00008a019893c Zm00008a019893,Zm00008a019894 simMerged
Zm00008a019893_T01.v1.1.exon.5 chr05 21831272 21831399 Zm00008a019893 21837636 21812303 Zm00008a019893c Zm00008a019893,Zm00008a019894 simMerged
Zm00008a019893_T01.v1.1.exon.5 chr05 21831272 21831399 Zm00008a019893c 21837636 21812303 Zm00008a019893c Zm00008a019893,Zm00008a019894 simMerged
Zm00008a019893_T01.v1.1.exon.6 chr05 21830145 21830204 Zm00008a019893 21837636 21812303 Zm00008a019893c Zm00008a019893,Zm00008a019894 simMerged
Zm00008a019893_T01.v1.1.exon.6 chr05 21830145 21830204 Zm00008a019893c 21837636 21812303 Zm00008a019893c Zm00008a019893,Zm00008a019894 simMerged
Zm00008a019893_T01.v1.1.exon.7 chr05 21830000 21830050 Zm00008a019893 21837636 21812303 Zm00008a019893c Zm00008a019893,Zm00008a019894 simMerged
Zm00008a019893_T01.v1.1.exon.7 chr05 21830000 21830050 Zm00008a019893c 21837636 21812303 Zm00008a019893c Zm00008a019893,Zm00008a019894 simMerged
Zm00008a019893_T01.v1.1.exon.8 chr05 21823217 21823334 Zm00008a019893 21837636 21812303 Zm00008a019893c Zm00008a019893,Zm00008a019894 simMerged
Zm00008a019893_T01.v1.1.exon.8 chr05 21823217 21823334 Zm00008a019893c 21837636 21812303 Zm00008a019893c Zm00008a019893,Zm00008a019894 simMerged
Zm00008a019893_T01.v1.1.exon.9 chr05 21822757 21823127 Zm00008a019893 21837636 21812303 Zm00008a019893c Zm00008a019893,Zm00008a019894 simMerged
Zm00008a019893_T01.v1.1.exon.9 chr05 21822757 21823127 Zm00008a019893c 21837636 21812303 Zm00008a019893c Zm00008a019893,Zm00008a019894 simMerged
Zm00008a019893_T01.v1.1.exon.10 chr05 21821258 21822695 Zm00008a019893 21837636 21812303 Zm00008a019893c Zm00008a019893,Zm00008a019894 simMerged
Zm00008a019893_T01.v1.1.exon.10 chr05 21821258 21822695 Zm00008a019893c 21837636 21812303 Zm00008a019893c Zm00008a019893,Zm00008a019894 simMerged
Zm00008a019893_T01.v1.1.exon.11 chr05 21821033 21821187 Zm00008a019893 21837636 21812303 Zm00008a019893c Zm00008a019893,Zm00008a019894 simMerged
Zm00008a019893_T01.v1.1.exon.11 chr05 21821033 21821187 Zm00008a019893c 21837636 21812303 Zm00008a019893c Zm00008a019893,Zm00008a019894 simMerged
Zm00008a019893_T01.v1.1.exon.12 chr05 21819983 21820923 Zm00008a019893 21837636 21812303 Zm00008a019893c Zm00008a019893,Zm00008a019894 simMerged
Zm00008a019893_T01.v1.1.exon.12 chr05 21819983 21820923 Zm00008a019893c 21837636 21812303 Zm00008a019893c Zm00008a019893,Zm00008a019894 simMerged
Zm00008a019893_T01.v1.1.exon.13 chr05 21819564 21819670 Zm00008a019893 21837636 21812303 Zm00008a019893c Zm00008a019893,Zm00008a019894 simMerged
Zm00008a019893_T01.v1.1.exon.13 chr05 21819564 21819670 Zm00008a019893c 21837636 21812303 Zm00008a019893c Zm00008a019893,Zm00008a019894 simMerged
Zm00008a019893_T01.v1.1.exon.14 chr05 21812293 21812303 Zm00008a019893 21837636 21812303 Zm00008a019893c Zm00008a019893,Zm00008a019894 simMerged
Zm00008a019893_T01.v1.1.exon.14 chr05 21812293 21812303 Zm00008a019893c 21837636 21812303 Zm00008a019893c Zm00008a019893,Zm00008a019894 simMerged
Zm00008a019895_T01.v1.1.exon.1 chr05 21843801 21843947 Zm00008a019895 21843801 21840519 Zm00008a019895c Zm00008a019895,Zm00008a019896 simMerged
Zm00008a019895_T01.v1.1.exon.1 chr05 21843801 21843947 Zm00008a019895c 21843801 21840519 Zm00008a019895c Zm00008a019895,Zm00008a019896 simMerged
Zm00008a019895_T01.v1.1.exon.2 chr05 21843292 21843681 Zm00008a019895 21843801 21840519 Zm00008a019895c Zm00008a019895,Zm00008a019896 simMerged
Zm00008a019895_T01.v1.1.exon.2 chr05 21843292 21843681 Zm00008a019895c 21843801 21840519 Zm00008a019895c Zm00008a019895,Zm00008a019896 simMerged
Zm00008a019895_T01.v1.1.exon.3 chr05 21842985 21843186 Zm00008a019895 21843801 21840519 Zm00008a019895c Zm00008a019895,Zm00008a019896 simMerged
Zm00008a019895_T01.v1.1.exon.3 chr05 21842985 21843186 Zm00008a019895c 21843801 21840519 Zm00008a019895c Zm00008a019895,Zm00008a019896 simMerged
Zm00008a019895_T01.v1.1.exon.4 chr05 21842724 21842830 Zm00008a019895 21843801 21840519 Zm00008a019895c Zm00008a019895,Zm00008a019896 simMerged
Zm00008a019895_T01.v1.1.exon.4 chr05 21842724 21842830 Zm00008a019895c 21843801 21840519 Zm00008a019895c Zm00008a019895,Zm00008a019896 simMerged
Zm00008a019895_T01.v1.1.exon.5 chr05 21842588 21842641 Zm00008a019895 21843801 21840519 Zm00008a019895c Zm00008a019895,Zm00008a019896 simMerged
Zm00008a019895_T01.v1.1.exon.5 chr05 21842588 21842641 Zm00008a019895c 21843801 21840519 Zm00008a019895c Zm00008a019895,Zm00008a019896 simMerged
Zm00008a019895_T01.v1.1.exon.6 chr05 21842434 21842505 Zm00008a019895 21843801 21840519 Zm00008a019895c Zm00008a019895,Zm00008a019896 simMerged
Zm00008a019895_T01.v1.1.exon.6 chr05 21842434 21842505 Zm00008a019895c 21843801 21840519 Zm00008a019895c Zm00008a019895,Zm00008a019896 simMerged
Zm00008a019895_T01.v1.1.exon.7 chr05 21841719 21841815 Zm00008a019895 21843801 21840519 Zm00008a019895c Zm00008a019895,Zm00008a019896 simMerged
Zm00008a019895_T01.v1.1.exon.7 chr05 21841719 21841815 Zm00008a019895c 21843801 21840519 Zm00008a019895c Zm00008a019895,Zm00008a019896 simMerged
Zm00008a019895_T01.v1.1.exon.8 chr05 21841163 21841237 Zm00008a019895 21843801 21840519 Zm00008a019895c Zm00008a019895,Zm00008a019896 simMerged
Zm00008a019895_T01.v1.1.exon.8 chr05 21841163 21841237 Zm00008a019895c 21843801 21840519 Zm00008a019895c Zm00008a019895,Zm00008a019896 simMerged
Zm00008a019895_T01.v1.1.exon.9 chr05 21840949 21841032 Zm00008a019895 21843801 21840519 Zm00008a019895c Zm00008a019895,Zm00008a019896 simMerged
Zm00008a019895_T01.v1.1.exon.9 chr05 21840949 21841032 Zm00008a019895c 21843801 21840519 Zm00008a019895c Zm00008a019895,Zm00008a019896 simMerged
Zm00008a019895_T01.v1.1.exon.10 chr05 21840596 21840709 Zm00008a019895 21843801 21840519 Zm00008a019895c Zm00008a019895,Zm00008a019896 simMerged
Zm00008a019895_T01.v1.1.exon.10 chr05 21840596 21840709 Zm00008a019895c 21843801 21840519 Zm00008a019895c Zm00008a019895,Zm00008a019896 simMerged
Zm00008a019895_T01.v1.1.exon.11 chr05 21839904 21840519 Zm00008a019895 21843801 21840519 Zm00008a019895c Zm00008a019895,Zm00008a019896 simMerged
Zm00008a019895_T01.v1.1.exon.11 chr05 21839904 21840519 Zm00008a019895c 21843801 21840519 Zm00008a019895c Zm00008a019895,Zm00008a019896 simMerged
Zm00008a019900_T01.v1.1.exon.1 chr05 22032458 22033698 Zm00008a019900 22032458 22047381 Zm00008a019900c Zm00008a019900,Zm00008a019901 simMerged
Zm00008a019900_T01.v1.1.exon.1 chr05 22032458 22033698 Zm00008a019900c 22032458 22047381 Zm00008a019900c Zm00008a019900,Zm00008a019901 simMerged
Zm00008a019900_T01.v1.1.exon.2 chr05 22036817 22036907 Zm00008a019900 22032458 22047381 Zm00008a019900c Zm00008a019900,Zm00008a019901 simMerged
Zm00008a019900_T01.v1.1.exon.2 chr05 22036817 22036907 Zm00008a019900c 22032458 22047381 Zm00008a019900c Zm00008a019900,Zm00008a019901 simMerged
Zm00008a019900_T01.v1.1.exon.3 chr05 22039633 22039677 Zm00008a019900 22032458 22047381 Zm00008a019900c Zm00008a019900,Zm00008a019901 simMerged
Zm00008a019900_T01.v1.1.exon.3 chr05 22039633 22039677 Zm00008a019900c 22032458 22047381 Zm00008a019900c Zm00008a019900,Zm00008a019901 simMerged
Zm00008a019900_T01.v1.1.exon.4 chr05 22047076 22047381 Zm00008a019900 22032458 22047381 Zm00008a019900c Zm00008a019900,Zm00008a019901 simMerged
Zm00008a019900_T01.v1.1.exon.4 chr05 22047076 22047381 Zm00008a019900c 22032458 22047381 Zm00008a019900c Zm00008a019900,Zm00008a019901 simMerged
Zm00008a019906_T01.v1.1.exon.1 chr05 22262846 22262915 Zm00008a019906 22262846 22262549 Zm00008a019906c Zm00008a019906,Zm00008a019907 simMerged
Zm00008a019906_T01.v1.1.exon.1 chr05 22262846 22262915 Zm00008a019906c 22262846 22262549 Zm00008a019906c Zm00008a019906,Zm00008a019907 simMerged
Zm00008a019906_T01.v1.1.exon.2 chr05 22262633 22262751 Zm00008a019906 22262846 22262549 Zm00008a019906c Zm00008a019906,Zm00008a019907 simMerged
Zm00008a019906_T01.v1.1.exon.2 chr05 22262633 22262751 Zm00008a019906c 22262846 22262549 Zm00008a019906c Zm00008a019906,Zm00008a019907 simMerged
Zm00008a019906_T01.v1.1.exon.3 chr05 22261958 22262549 Zm00008a019906 22262846 22262549 Zm00008a019906c Zm00008a019906,Zm00008a019907 simMerged
Zm00008a019906_T01.v1.1.exon.3 chr05 22261958 22262549 Zm00008a019906c 22262846 22262549 Zm00008a019906c Zm00008a019906,Zm00008a019907 simMerged
Zm00008a019908_T01.v1.1.exon.1 chr05 22292470 22292821 Zm00008a019908 22292470 22292382 Zm00008a019908c Zm00008a019908,Zm00008a019909 simMerged
Zm00008a019908_T01.v1.1.exon.1 chr05 22292470 22292821 Zm00008a019908c 22292470 22292382 Zm00008a019908c Zm00008a019908,Zm00008a019909 simMerged
Zm00008a019908_T01.v1.1.exon.2 chr05 22289033 22292382 Zm00008a019908 22292470 22292382 Zm00008a019908c Zm00008a019908,Zm00008a019909 simMerged
Zm00008a019908_T01.v1.1.exon.2 chr05 22289033 22292382 Zm00008a019908c 22292470 22292382 Zm00008a019908c Zm00008a019908,Zm00008a019909 simMerged
Zm00008a019912_T01.v1.1.exon.1 chr05 22505206 22505558 Zm00008a019912 22505206 22514507 Zm00008a019912c Zm00008a019912,Zm00008a019913 simMerged
Zm00008a019912_T01.v1.1.exon.1 chr05 22505206 22505558 Zm00008a019912c 22505206 22514507 Zm00008a019912c Zm00008a019912,Zm00008a019913 simMerged
Zm00008a019912_T01.v1.1.exon.2 chr05 22506435 22506608 Zm00008a019912 22505206 22514507 Zm00008a019912c Zm00008a019912,Zm00008a019913 simMerged
Zm00008a019912_T01.v1.1.exon.2 chr05 22506435 22506608 Zm00008a019912c 22505206 22514507 Zm00008a019912c Zm00008a019912,Zm00008a019913 simMerged
Zm00008a019912_T01.v1.1.exon.3 chr05 22506705 22506786 Zm00008a019912 22505206 22514507 Zm00008a019912c Zm00008a019912,Zm00008a019913 simMerged
Zm00008a019912_T01.v1.1.exon.3 chr05 22506705 22506786 Zm00008a019912c 22505206 22514507 Zm00008a019912c Zm00008a019912,Zm00008a019913 simMerged
Zm00008a019912_T01.v1.1.exon.4 chr05 22506878 22506955 Zm00008a019912 22505206 22514507 Zm00008a019912c Zm00008a019912,Zm00008a019913 simMerged
Zm00008a019912_T01.v1.1.exon.4 chr05 22506878 22506955 Zm00008a019912c 22505206 22514507 Zm00008a019912c Zm00008a019912,Zm00008a019913 simMerged
Zm00008a019912_T01.v1.1.exon.5 chr05 22507046 22507105 Zm00008a019912 22505206 22514507 Zm00008a019912c Zm00008a019912,Zm00008a019913 simMerged
Zm00008a019912_T01.v1.1.exon.5 chr05 22507046 22507105 Zm00008a019912c 22505206 22514507 Zm00008a019912c Zm00008a019912,Zm00008a019913 simMerged
Zm00008a019912_T01.v1.1.exon.6 chr05 22507189 22507298 Zm00008a019912 22505206 22514507 Zm00008a019912c Zm00008a019912,Zm00008a019913 simMerged
Zm00008a019912_T01.v1.1.exon.6 chr05 22507189 22507298 Zm00008a019912c 22505206 22514507 Zm00008a019912c Zm00008a019912,Zm00008a019913 simMerged
Zm00008a019912_T01.v1.1.exon.7 chr05 22508321 22508435 Zm00008a019912 22505206 22514507 Zm00008a019912c Zm00008a019912,Zm00008a019913 simMerged
Zm00008a019912_T01.v1.1.exon.7 chr05 22508321 22508435 Zm00008a019912c 22505206 22514507 Zm00008a019912c Zm00008a019912,Zm00008a019913 simMerged
Zm00008a019912_T01.v1.1.exon.8 chr05 22510533 22510670 Zm00008a019912 22505206 22514507 Zm00008a019912c Zm00008a019912,Zm00008a019913 simMerged
Zm00008a019912_T01.v1.1.exon.8 chr05 22510533 22510670 Zm00008a019912c 22505206 22514507 Zm00008a019912c Zm00008a019912,Zm00008a019913 simMerged
Zm00008a019912_T01.v1.1.exon.9 chr05 22510759 22510847 Zm00008a019912 22505206 22514507 Zm00008a019912c Zm00008a019912,Zm00008a019913 simMerged
Zm00008a019912_T01.v1.1.exon.9 chr05 22510759 22510847 Zm00008a019912c 22505206 22514507 Zm00008a019912c Zm00008a019912,Zm00008a019913 simMerged
Zm00008a019912_T01.v1.1.exon.10 chr05 22510958 22511037 Zm00008a019912 22505206 22514507 Zm00008a019912c Zm00008a019912,Zm00008a019913 simMerged
Zm00008a019912_T01.v1.1.exon.10 chr05 22510958 22511037 Zm00008a019912c 22505206 22514507 Zm00008a019912c Zm00008a019912,Zm00008a019913 simMerged
Zm00008a019912_T01.v1.1.exon.11 chr05 22511115 22511227 Zm00008a019912 22505206 22514507 Zm00008a019912c Zm00008a019912,Zm00008a019913 simMerged
Zm00008a019912_T01.v1.1.exon.11 chr05 22511115 22511227 Zm00008a019912c 22505206 22514507 Zm00008a019912c Zm00008a019912,Zm00008a019913 simMerged
Zm00008a019912_T01.v1.1.exon.12 chr05 22511328 22511370 Zm00008a019912 22505206 22514507 Zm00008a019912c Zm00008a019912,Zm00008a019913 simMerged
Zm00008a019912_T01.v1.1.exon.12 chr05 22511328 22511370 Zm00008a019912c 22505206 22514507 Zm00008a019912c Zm00008a019912,Zm00008a019913 simMerged
Zm00008a019912_T01.v1.1.exon.13 chr05 22511463 22511554 Zm00008a019912 22505206 22514507 Zm00008a019912c Zm00008a019912,Zm00008a019913 simMerged
Zm00008a019912_T01.v1.1.exon.13 chr05 22511463 22511554 Zm00008a019912c 22505206 22514507 Zm00008a019912c Zm00008a019912,Zm00008a019913 simMerged
Zm00008a019912_T01.v1.1.exon.14 chr05 22511666 22511714 Zm00008a019912 22505206 22514507 Zm00008a019912c Zm00008a019912,Zm00008a019913 simMerged
Zm00008a019912_T01.v1.1.exon.14 chr05 22511666 22511714 Zm00008a019912c 22505206 22514507 Zm00008a019912c Zm00008a019912,Zm00008a019913 simMerged
Zm00008a019912_T01.v1.1.exon.15 chr05 22512668 22512738 Zm00008a019912 22505206 22514507 Zm00008a019912c Zm00008a019912,Zm00008a019913 simMerged
Zm00008a019912_T01.v1.1.exon.15 chr05 22512668 22512738 Zm00008a019912c 22505206 22514507 Zm00008a019912c Zm00008a019912,Zm00008a019913 simMerged
Zm00008a019912_T01.v1.1.exon.16 chr05 22513528 22513650 Zm00008a019912 22505206 22514507 Zm00008a019912c Zm00008a019912,Zm00008a019913 simMerged
Zm00008a019912_T01.v1.1.exon.16 chr05 22513528 22513650 Zm00008a019912c 22505206 22514507 Zm00008a019912c Zm00008a019912,Zm00008a019913 simMerged
Zm00008a019912_T01.v1.1.exon.17 chr05 22513763 22513875 Zm00008a019912 22505206 22514507 Zm00008a019912c Zm00008a019912,Zm00008a019913 simMerged
Zm00008a019912_T01.v1.1.exon.17 chr05 22513763 22513875 Zm00008a019912c 22505206 22514507 Zm00008a019912c Zm00008a019912,Zm00008a019913 simMerged
Zm00008a019912_T01.v1.1.exon.18 chr05 22513986 22514031 Zm00008a019912 22505206 22514507 Zm00008a019912c Zm00008a019912,Zm00008a019913 simMerged
Zm00008a019912_T01.v1.1.exon.18 chr05 22513986 22514031 Zm00008a019912c 22505206 22514507 Zm00008a019912c Zm00008a019912,Zm00008a019913 simMerged
Zm00008a019912_T01.v1.1.exon.19 chr05 22514128 22514507 Zm00008a019912 22505206 22514507 Zm00008a019912c Zm00008a019912,Zm00008a019913 simMerged
Zm00008a019912_T01.v1.1.exon.19 chr05 22514128 22514507 Zm00008a019912c 22505206 22514507 Zm00008a019912c Zm00008a019912,Zm00008a019913 simMerged
Zm00008a019914_T01.v1.1.exon.1 chr05 22532387 22532557 Zm00008a019914 22532387 22539508 Zm00008a019914c Zm00008a019914,Zm00008a019915 simMerged
Zm00008a019914_T01.v1.1.exon.1 chr05 22532387 22532557 Zm00008a019914c 22532387 22539508 Zm00008a019914c Zm00008a019914,Zm00008a019915 simMerged
Zm00008a019914_T01.v1.1.exon.2 chr05 22533869 22533916 Zm00008a019914 22532387 22539508 Zm00008a019914c Zm00008a019914,Zm00008a019915 simMerged
Zm00008a019914_T01.v1.1.exon.2 chr05 22533869 22533916 Zm00008a019914c 22532387 22539508 Zm00008a019914c Zm00008a019914,Zm00008a019915 simMerged
Zm00008a019914_T01.v1.1.exon.3 chr05 22534154 22534369 Zm00008a019914 22532387 22539508 Zm00008a019914c Zm00008a019914,Zm00008a019915 simMerged
Zm00008a019914_T01.v1.1.exon.3 chr05 22534154 22534369 Zm00008a019914c 22532387 22539508 Zm00008a019914c Zm00008a019914,Zm00008a019915 simMerged
Zm00008a019914_T01.v1.1.exon.4 chr05 22534874 22535072 Zm00008a019914 22532387 22539508 Zm00008a019914c Zm00008a019914,Zm00008a019915 simMerged
Zm00008a019914_T01.v1.1.exon.4 chr05 22534874 22535072 Zm00008a019914c 22532387 22539508 Zm00008a019914c Zm00008a019914,Zm00008a019915 simMerged
Zm00008a019914_T01.v1.1.exon.5 chr05 22535181 22535386 Zm00008a019914 22532387 22539508 Zm00008a019914c Zm00008a019914,Zm00008a019915 simMerged
Zm00008a019914_T01.v1.1.exon.5 chr05 22535181 22535386 Zm00008a019914c 22532387 22539508 Zm00008a019914c Zm00008a019914,Zm00008a019915 simMerged
Zm00008a019914_T01.v1.1.exon.6 chr05 22535581 22535805 Zm00008a019914 22532387 22539508 Zm00008a019914c Zm00008a019914,Zm00008a019915 simMerged
Zm00008a019914_T01.v1.1.exon.6 chr05 22535581 22535805 Zm00008a019914c 22532387 22539508 Zm00008a019914c Zm00008a019914,Zm00008a019915 simMerged
Zm00008a019914_T01.v1.1.exon.7 chr05 22536143 22536691 Zm00008a019914 22532387 22539508 Zm00008a019914c Zm00008a019914,Zm00008a019915 simMerged
Zm00008a019914_T01.v1.1.exon.7 chr05 22536143 22536691 Zm00008a019914c 22532387 22539508 Zm00008a019914c Zm00008a019914,Zm00008a019915 simMerged
Zm00008a019914_T01.v1.1.exon.8 chr05 22537053 22537322 Zm00008a019914 22532387 22539508 Zm00008a019914c Zm00008a019914,Zm00008a019915 simMerged
Zm00008a019914_T01.v1.1.exon.8 chr05 22537053 22537322 Zm00008a019914c 22532387 22539508 Zm00008a019914c Zm00008a019914,Zm00008a019915 simMerged
Zm00008a019914_T01.v1.1.exon.9 chr05 22538164 22538208 Zm00008a019914 22532387 22539508 Zm00008a019914c Zm00008a019914,Zm00008a019915 simMerged
Zm00008a019914_T01.v1.1.exon.9 chr05 22538164 22538208 Zm00008a019914c 22532387 22539508 Zm00008a019914c Zm00008a019914,Zm00008a019915 simMerged
Zm00008a019914_T01.v1.1.exon.10 chr05 22538523 22538705 Zm00008a019914 22532387 22539508 Zm00008a019914c Zm00008a019914,Zm00008a019915 simMerged
Zm00008a019914_T01.v1.1.exon.10 chr05 22538523 22538705 Zm00008a019914c 22532387 22539508 Zm00008a019914c Zm00008a019914,Zm00008a019915 simMerged
Zm00008a019914_T01.v1.1.exon.11 chr05 22538787 22539508 Zm00008a019914 22532387 22539508 Zm00008a019914c Zm00008a019914,Zm00008a019915 simMerged
Zm00008a019914_T01.v1.1.exon.11 chr05 22538787 22539508 Zm00008a019914c 22532387 22539508 Zm00008a019914c Zm00008a019914,Zm00008a019915 simMerged
Zm00008a019920_T01.v1.1.exon.1 chr05 22801972 22802045 Zm00008a019920 22801972 22801358 Zm00008a019920c Zm00008a019920,Zm00008a019921 simMerged
Zm00008a019920_T01.v1.1.exon.1 chr05 22801972 22802045 Zm00008a019920c 22801972 22801358 Zm00008a019920c Zm00008a019920,Zm00008a019921 simMerged
Zm00008a019920_T01.v1.1.exon.2 chr05 22801661 22801812 Zm00008a019920 22801972 22801358 Zm00008a019920c Zm00008a019920,Zm00008a019921 simMerged
Zm00008a019920_T01.v1.1.exon.2 chr05 22801661 22801812 Zm00008a019920c 22801972 22801358 Zm00008a019920c Zm00008a019920,Zm00008a019921 simMerged
Zm00008a019920_T01.v1.1.exon.3 chr05 22801459 22801577 Zm00008a019920 22801972 22801358 Zm00008a019920c Zm00008a019920,Zm00008a019921 simMerged
Zm00008a019920_T01.v1.1.exon.3 chr05 22801459 22801577 Zm00008a019920c 22801972 22801358 Zm00008a019920c Zm00008a019920,Zm00008a019921 simMerged
Zm00008a019920_T01.v1.1.exon.4 chr05 22800930 22801358 Zm00008a019920 22801972 22801358 Zm00008a019920c Zm00008a019920,Zm00008a019921 simMerged
Zm00008a019920_T01.v1.1.exon.4 chr05 22800930 22801358 Zm00008a019920c 22801972 22801358 Zm00008a019920c Zm00008a019920,Zm00008a019921 simMerged
Zm00008a019922_T01.v1.1.exon.1 chr05 22841852 22841917 Zm00008a019922 22841852 22844267 Zm00008a019922c Zm00008a019922,Zm00008a019923 simMerged
Zm00008a019922_T01.v1.1.exon.1 chr05 22841852 22841917 Zm00008a019922c 22841852 22844267 Zm00008a019922c Zm00008a019922,Zm00008a019923 simMerged
Zm00008a019922_T01.v1.1.exon.2 chr05 22843319 22843387 Zm00008a019922 22841852 22844267 Zm00008a019922c Zm00008a019922,Zm00008a019923 simMerged
Zm00008a019922_T01.v1.1.exon.2 chr05 22843319 22843387 Zm00008a019922c 22841852 22844267 Zm00008a019922c Zm00008a019922,Zm00008a019923 simMerged
Zm00008a019922_T01.v1.1.exon.3 chr05 22843914 22844267 Zm00008a019922 22841852 22844267 Zm00008a019922c Zm00008a019922,Zm00008a019923 simMerged
Zm00008a019922_T01.v1.1.exon.3 chr05 22843914 22844267 Zm00008a019922c 22841852 22844267 Zm00008a019922c Zm00008a019922,Zm00008a019923 simMerged
Zm00008a019925_T01.v1.1.exon.1 chr05 22935176 22935523 Zm00008a019925 22935176 22937405 Zm00008a019925c Zm00008a019925,Zm00008a019926 simMerged
Zm00008a019925_T01.v1.1.exon.1 chr05 22935176 22935523 Zm00008a019925c 22935176 22937405 Zm00008a019925c Zm00008a019925,Zm00008a019926 simMerged
Zm00008a019925_T01.v1.1.exon.2 chr05 22936111 22936362 Zm00008a019925 22935176 22937405 Zm00008a019925c Zm00008a019925,Zm00008a019926 simMerged
Zm00008a019925_T01.v1.1.exon.2 chr05 22936111 22936362 Zm00008a019925c 22935176 22937405 Zm00008a019925c Zm00008a019925,Zm00008a019926 simMerged
Zm00008a019925_T01.v1.1.exon.3 chr05 22936441 22936621 Zm00008a019925 22935176 22937405 Zm00008a019925c Zm00008a019925,Zm00008a019926 simMerged
Zm00008a019925_T01.v1.1.exon.3 chr05 22936441 22936621 Zm00008a019925c 22935176 22937405 Zm00008a019925c Zm00008a019925,Zm00008a019926 simMerged
Zm00008a019925_T01.v1.1.exon.4 chr05 22936760 22936848 Zm00008a019925 22935176 22937405 Zm00008a019925c Zm00008a019925,Zm00008a019926 simMerged
Zm00008a019925_T01.v1.1.exon.4 chr05 22936760 22936848 Zm00008a019925c 22935176 22937405 Zm00008a019925c Zm00008a019925,Zm00008a019926 simMerged
Zm00008a019925_T01.v1.1.exon.5 chr05 22936933 22937006 Zm00008a019925 22935176 22937405 Zm00008a019925c Zm00008a019925,Zm00008a019926 simMerged
Zm00008a019925_T01.v1.1.exon.5 chr05 22936933 22937006 Zm00008a019925c 22935176 22937405 Zm00008a019925c Zm00008a019925,Zm00008a019926 simMerged
Zm00008a019925_T01.v1.1.exon.6 chr05 22937082 22937233 Zm00008a019925 22935176 22937405 Zm00008a019925c Zm00008a019925,Zm00008a019926 simMerged
Zm00008a019925_T01.v1.1.exon.6 chr05 22937082 22937233 Zm00008a019925c 22935176 22937405 Zm00008a019925c Zm00008a019925,Zm00008a019926 simMerged
Zm00008a019925_T01.v1.1.exon.7 chr05 22937302 22937405 Zm00008a019925 22935176 22937405 Zm00008a019925c Zm00008a019925,Zm00008a019926 simMerged
Zm00008a019925_T01.v1.1.exon.7 chr05 22937302 22937405 Zm00008a019925c 22935176 22937405 Zm00008a019925c Zm00008a019925,Zm00008a019926 simMerged
Zm00008a019931_T01.v1.1.exon.1 chr05 23241665 23241752 Zm00008a019931 23241665 23231385 Zm00008a019931c Zm00008a019931,Zm00008a019932 simMerged
Zm00008a019931_T01.v1.1.exon.1 chr05 23241665 23241752 Zm00008a019931c 23241665 23231385 Zm00008a019931c Zm00008a019931,Zm00008a019932 simMerged
Zm00008a019931_T01.v1.1.exon.2 chr05 23236864 23237208 Zm00008a019931 23241665 23231385 Zm00008a019931c Zm00008a019931,Zm00008a019932 simMerged
Zm00008a019931_T01.v1.1.exon.2 chr05 23236864 23237208 Zm00008a019931c 23241665 23231385 Zm00008a019931c Zm00008a019931,Zm00008a019932 simMerged
Zm00008a019931_T01.v1.1.exon.3 chr05 23236526 23236593 Zm00008a019931 23241665 23231385 Zm00008a019931c Zm00008a019931,Zm00008a019932 simMerged
Zm00008a019931_T01.v1.1.exon.3 chr05 23236526 23236593 Zm00008a019931c 23241665 23231385 Zm00008a019931c Zm00008a019931,Zm00008a019932 simMerged
Zm00008a019931_T01.v1.1.exon.4 chr05 23234051 23235369 Zm00008a019931 23241665 23231385 Zm00008a019931c Zm00008a019931,Zm00008a019932 simMerged
Zm00008a019931_T01.v1.1.exon.4 chr05 23234051 23235369 Zm00008a019931c 23241665 23231385 Zm00008a019931c Zm00008a019931,Zm00008a019932 simMerged
Zm00008a019931_T01.v1.1.exon.5 chr05 23233290 23233457 Zm00008a019931 23241665 23231385 Zm00008a019931c Zm00008a019931,Zm00008a019932 simMerged
Zm00008a019931_T01.v1.1.exon.5 chr05 23233290 23233457 Zm00008a019931c 23241665 23231385 Zm00008a019931c Zm00008a019931,Zm00008a019932 simMerged
Zm00008a019931_T01.v1.1.exon.6 chr05 23232936 23233101 Zm00008a019931 23241665 23231385 Zm00008a019931c Zm00008a019931,Zm00008a019932 simMerged
Zm00008a019931_T01.v1.1.exon.6 chr05 23232936 23233101 Zm00008a019931c 23241665 23231385 Zm00008a019931c Zm00008a019931,Zm00008a019932 simMerged
Zm00008a019931_T01.v1.1.exon.7 chr05 23232693 23232803 Zm00008a019931 23241665 23231385 Zm00008a019931c Zm00008a019931,Zm00008a019932 simMerged
Zm00008a019931_T01.v1.1.exon.7 chr05 23232693 23232803 Zm00008a019931c 23241665 23231385 Zm00008a019931c Zm00008a019931,Zm00008a019932 simMerged
Zm00008a019931_T01.v1.1.exon.8 chr05 23232401 23232588 Zm00008a019931 23241665 23231385 Zm00008a019931c Zm00008a019931,Zm00008a019932 simMerged
Zm00008a019931_T01.v1.1.exon.8 chr05 23232401 23232588 Zm00008a019931c 23241665 23231385 Zm00008a019931c Zm00008a019931,Zm00008a019932 simMerged
Zm00008a019931_T01.v1.1.exon.9 chr05 23232153 23232310 Zm00008a019931 23241665 23231385 Zm00008a019931c Zm00008a019931,Zm00008a019932 simMerged
Zm00008a019931_T01.v1.1.exon.9 chr05 23232153 23232310 Zm00008a019931c 23241665 23231385 Zm00008a019931c Zm00008a019931,Zm00008a019932 simMerged
Zm00008a019931_T01.v1.1.exon.10 chr05 23231520 23231682 Zm00008a019931 23241665 23231385 Zm00008a019931c Zm00008a019931,Zm00008a019932 simMerged
Zm00008a019931_T01.v1.1.exon.10 chr05 23231520 23231682 Zm00008a019931c 23241665 23231385 Zm00008a019931c Zm00008a019931,Zm00008a019932 simMerged
Zm00008a019931_T01.v1.1.exon.11 chr05 23230545 23231385 Zm00008a019931 23241665 23231385 Zm00008a019931c Zm00008a019931,Zm00008a019932 simMerged
Zm00008a019931_T01.v1.1.exon.11 chr05 23230545 23231385 Zm00008a019931c 23241665 23231385 Zm00008a019931c Zm00008a019931,Zm00008a019932 simMerged
Zm00008a019934_T01.v1.1.exon.1 chr05 23362669 23362934 Zm00008a019934 23362669 23365605 Zm00008a019934c Zm00008a019934,Zm00008a019935 simMerged
Zm00008a019934_T01.v1.1.exon.1 chr05 23362669 23362934 Zm00008a019934c 23362669 23365605 Zm00008a019934c Zm00008a019934,Zm00008a019935 simMerged
Zm00008a019934_T01.v1.1.exon.2 chr05 23363022 23363221 Zm00008a019934 23362669 23365605 Zm00008a019934c Zm00008a019934,Zm00008a019935 simMerged
Zm00008a019934_T01.v1.1.exon.2 chr05 23363022 23363221 Zm00008a019934c 23362669 23365605 Zm00008a019934c Zm00008a019934,Zm00008a019935 simMerged
Zm00008a019934_T01.v1.1.exon.3 chr05 23363794 23364035 Zm00008a019934 23362669 23365605 Zm00008a019934c Zm00008a019934,Zm00008a019935 simMerged
Zm00008a019934_T01.v1.1.exon.3 chr05 23363794 23364035 Zm00008a019934c 23362669 23365605 Zm00008a019934c Zm00008a019934,Zm00008a019935 simMerged
Zm00008a019934_T01.v1.1.exon.4 chr05 23364501 23365605 Zm00008a019934 23362669 23365605 Zm00008a019934c Zm00008a019934,Zm00008a019935 simMerged
Zm00008a019934_T01.v1.1.exon.4 chr05 23364501 23365605 Zm00008a019934c 23362669 23365605 Zm00008a019934c Zm00008a019934,Zm00008a019935 simMerged
Zm00008a019938_T01.v1.1.exon.1 chr05 23540958 23541030 Zm00008a019938 23540958 23539915 Zm00008a019938c Zm00008a019938,Zm00008a019939 simMerged
Zm00008a019938_T01.v1.1.exon.1 chr05 23540958 23541030 Zm00008a019938c 23540958 23539915 Zm00008a019938c Zm00008a019938,Zm00008a019939 simMerged
Zm00008a019938_T01.v1.1.exon.2 chr05 23540614 23540831 Zm00008a019938 23540958 23539915 Zm00008a019938c Zm00008a019938,Zm00008a019939 simMerged
Zm00008a019938_T01.v1.1.exon.2 chr05 23540614 23540831 Zm00008a019938c 23540958 23539915 Zm00008a019938c Zm00008a019938,Zm00008a019939 simMerged
Zm00008a019938_T01.v1.1.exon.3 chr05 23540347 23540511 Zm00008a019938 23540958 23539915 Zm00008a019938c Zm00008a019938,Zm00008a019939 simMerged
Zm00008a019938_T01.v1.1.exon.3 chr05 23540347 23540511 Zm00008a019938c 23540958 23539915 Zm00008a019938c Zm00008a019938,Zm00008a019939 simMerged
Zm00008a019938_T01.v1.1.exon.4 chr05 23540006 23540241 Zm00008a019938 23540958 23539915 Zm00008a019938c Zm00008a019938,Zm00008a019939 simMerged
Zm00008a019938_T01.v1.1.exon.4 chr05 23540006 23540241 Zm00008a019938c 23540958 23539915 Zm00008a019938c Zm00008a019938,Zm00008a019939 simMerged
Zm00008a019938_T01.v1.1.exon.5 chr05 23539488 23539915 Zm00008a019938 23540958 23539915 Zm00008a019938c Zm00008a019938,Zm00008a019939 simMerged
Zm00008a019938_T01.v1.1.exon.5 chr05 23539488 23539915 Zm00008a019938c 23540958 23539915 Zm00008a019938c Zm00008a019938,Zm00008a019939 simMerged
Zm00008a019940_T01.v1.1.exon.1 chr05 23586179 23586254 Zm00008a019940 23586179 23583637 Zm00008a019940c Zm00008a019940,Zm00008a019941 simMerged
Zm00008a019940_T01.v1.1.exon.1 chr05 23586179 23586254 Zm00008a019940c 23586179 23583637 Zm00008a019940c Zm00008a019940,Zm00008a019941 simMerged
Zm00008a019940_T01.v1.1.exon.2 chr05 23585155 23585561 Zm00008a019940 23586179 23583637 Zm00008a019940c Zm00008a019940,Zm00008a019941 simMerged
Zm00008a019940_T01.v1.1.exon.2 chr05 23585155 23585561 Zm00008a019940c 23586179 23583637 Zm00008a019940c Zm00008a019940,Zm00008a019941 simMerged
Zm00008a019940_T01.v1.1.exon.3 chr05 23584833 23584934 Zm00008a019940 23586179 23583637 Zm00008a019940c Zm00008a019940,Zm00008a019941 simMerged
Zm00008a019940_T01.v1.1.exon.3 chr05 23584833 23584934 Zm00008a019940c 23586179 23583637 Zm00008a019940c Zm00008a019940,Zm00008a019941 simMerged
Zm00008a019940_T01.v1.1.exon.4 chr05 23584402 23584740 Zm00008a019940 23586179 23583637 Zm00008a019940c Zm00008a019940,Zm00008a019941 simMerged
Zm00008a019940_T01.v1.1.exon.4 chr05 23584402 23584740 Zm00008a019940c 23586179 23583637 Zm00008a019940c Zm00008a019940,Zm00008a019941 simMerged
Zm00008a019940_T01.v1.1.exon.5 chr05 23583281 23583637 Zm00008a019940 23586179 23583637 Zm00008a019940c Zm00008a019940,Zm00008a019941 simMerged
Zm00008a019940_T01.v1.1.exon.5 chr05 23583281 23583637 Zm00008a019940c 23586179 23583637 Zm00008a019940c Zm00008a019940,Zm00008a019941 simMerged
Zm00008a019943_T01.v1.1.exon.1 chr05 23851619 23851719 Zm00008a019943 23851619 23857123 Zm00008a019943c Zm00008a019943,Zm00008a019944 simMerged
Zm00008a019943_T01.v1.1.exon.1 chr05 23851619 23851719 Zm00008a019943c 23851619 23857123 Zm00008a019943c Zm00008a019943,Zm00008a019944 simMerged
Zm00008a019943_T01.v1.1.exon.2 chr05 23851843 23851979 Zm00008a019943 23851619 23857123 Zm00008a019943c Zm00008a019943,Zm00008a019944 simMerged
Zm00008a019943_T01.v1.1.exon.2 chr05 23851843 23851979 Zm00008a019943c 23851619 23857123 Zm00008a019943c Zm00008a019943,Zm00008a019944 simMerged
Zm00008a019943_T01.v1.1.exon.3 chr05 23852968 23853045 Zm00008a019943 23851619 23857123 Zm00008a019943c Zm00008a019943,Zm00008a019944 simMerged
Zm00008a019943_T01.v1.1.exon.3 chr05 23852968 23853045 Zm00008a019943c 23851619 23857123 Zm00008a019943c Zm00008a019943,Zm00008a019944 simMerged
Zm00008a019943_T01.v1.1.exon.4 chr05 23853117 23853629 Zm00008a019943 23851619 23857123 Zm00008a019943c Zm00008a019943,Zm00008a019944 simMerged
Zm00008a019943_T01.v1.1.exon.4 chr05 23853117 23853629 Zm00008a019943c 23851619 23857123 Zm00008a019943c Zm00008a019943,Zm00008a019944 simMerged
Zm00008a019943_T01.v1.1.exon.5 chr05 23853742 23854056 Zm00008a019943 23851619 23857123 Zm00008a019943c Zm00008a019943,Zm00008a019944 simMerged
Zm00008a019943_T01.v1.1.exon.5 chr05 23853742 23854056 Zm00008a019943c 23851619 23857123 Zm00008a019943c Zm00008a019943,Zm00008a019944 simMerged
Zm00008a019943_T01.v1.1.exon.6 chr05 23854144 23854200 Zm00008a019943 23851619 23857123 Zm00008a019943c Zm00008a019943,Zm00008a019944 simMerged
Zm00008a019943_T01.v1.1.exon.6 chr05 23854144 23854200 Zm00008a019943c 23851619 23857123 Zm00008a019943c Zm00008a019943,Zm00008a019944 simMerged
Zm00008a019943_T01.v1.1.exon.7 chr05 23854995 23855321 Zm00008a019943 23851619 23857123 Zm00008a019943c Zm00008a019943,Zm00008a019944 simMerged
Zm00008a019943_T01.v1.1.exon.7 chr05 23854995 23855321 Zm00008a019943c 23851619 23857123 Zm00008a019943c Zm00008a019943,Zm00008a019944 simMerged
Zm00008a019943_T01.v1.1.exon.8 chr05 23855402 23855608 Zm00008a019943 23851619 23857123 Zm00008a019943c Zm00008a019943,Zm00008a019944 simMerged
Zm00008a019943_T01.v1.1.exon.8 chr05 23855402 23855608 Zm00008a019943c 23851619 23857123 Zm00008a019943c Zm00008a019943,Zm00008a019944 simMerged
Zm00008a019943_T01.v1.1.exon.9 chr05 23855691 23855759 Zm00008a019943 23851619 23857123 Zm00008a019943c Zm00008a019943,Zm00008a019944 simMerged
Zm00008a019943_T01.v1.1.exon.9 chr05 23855691 23855759 Zm00008a019943c 23851619 23857123 Zm00008a019943c Zm00008a019943,Zm00008a019944 simMerged
Zm00008a019943_T01.v1.1.exon.10 chr05 23855879 23855973 Zm00008a019943 23851619 23857123 Zm00008a019943c Zm00008a019943,Zm00008a019944 simMerged
Zm00008a019943_T01.v1.1.exon.10 chr05 23855879 23855973 Zm00008a019943c 23851619 23857123 Zm00008a019943c Zm00008a019943,Zm00008a019944 simMerged
Zm00008a019943_T01.v1.1.exon.11 chr05 23856186 23856320 Zm00008a019943 23851619 23857123 Zm00008a019943c Zm00008a019943,Zm00008a019944 simMerged
Zm00008a019943_T01.v1.1.exon.11 chr05 23856186 23856320 Zm00008a019943c 23851619 23857123 Zm00008a019943c Zm00008a019943,Zm00008a019944 simMerged
Zm00008a019943_T01.v1.1.exon.12 chr05 23856398 23857123 Zm00008a019943 23851619 23857123 Zm00008a019943c Zm00008a019943,Zm00008a019944 simMerged
Zm00008a019943_T01.v1.1.exon.12 chr05 23856398 23857123 Zm00008a019943c 23851619 23857123 Zm00008a019943c Zm00008a019943,Zm00008a019944 simMerged
Zm00008a019947_T01.v1.1.exon.1 chr05 23947002 23947160 Zm00008a019947 23947002 23879195 Zm00008a019947c Zm00008a019947,Zm00008a019948 simMerged
Zm00008a019947_T01.v1.1.exon.1 chr05 23947002 23947160 Zm00008a019947c 23947002 23879195 Zm00008a019947c Zm00008a019947,Zm00008a019948 simMerged
Zm00008a019947_T01.v1.1.exon.2 chr05 23946605 23946772 Zm00008a019947 23947002 23879195 Zm00008a019947c Zm00008a019947,Zm00008a019948 simMerged
Zm00008a019947_T01.v1.1.exon.2 chr05 23946605 23946772 Zm00008a019947c 23947002 23879195 Zm00008a019947c Zm00008a019947,Zm00008a019948 simMerged
Zm00008a019947_T01.v1.1.exon.3 chr05 23946476 23946538 Zm00008a019947 23947002 23879195 Zm00008a019947c Zm00008a019947,Zm00008a019948 simMerged
Zm00008a019947_T01.v1.1.exon.3 chr05 23946476 23946538 Zm00008a019947c 23947002 23879195 Zm00008a019947c Zm00008a019947,Zm00008a019948 simMerged
Zm00008a019947_T01.v1.1.exon.4 chr05 23930696 23930769 Zm00008a019947 23947002 23879195 Zm00008a019947c Zm00008a019947,Zm00008a019948 simMerged
Zm00008a019947_T01.v1.1.exon.4 chr05 23930696 23930769 Zm00008a019947c 23947002 23879195 Zm00008a019947c Zm00008a019947,Zm00008a019948 simMerged
Zm00008a019947_T01.v1.1.exon.5 chr05 23928366 23928534 Zm00008a019947 23947002 23879195 Zm00008a019947c Zm00008a019947,Zm00008a019948 simMerged
Zm00008a019947_T01.v1.1.exon.5 chr05 23928366 23928534 Zm00008a019947c 23947002 23879195 Zm00008a019947c Zm00008a019947,Zm00008a019948 simMerged
Zm00008a019947_T01.v1.1.exon.6 chr05 23879190 23879195 Zm00008a019947 23947002 23879195 Zm00008a019947c Zm00008a019947,Zm00008a019948 simMerged
Zm00008a019947_T01.v1.1.exon.6 chr05 23879190 23879195 Zm00008a019947c 23947002 23879195 Zm00008a019947c Zm00008a019947,Zm00008a019948 simMerged
Zm00008a019951_T01.v1.1.exon.1 chr05 24200852 24200972 Zm00008a019951 24200852 24199951 Zm00008a019951c Zm00008a019951,Zm00008a019952 simMerged
Zm00008a019951_T01.v1.1.exon.1 chr05 24200852 24200972 Zm00008a019951c 24200852 24199951 Zm00008a019951c Zm00008a019951,Zm00008a019952 simMerged
Zm00008a019951_T01.v1.1.exon.2 chr05 24200710 24200846 Zm00008a019951 24200852 24199951 Zm00008a019951c Zm00008a019951,Zm00008a019952 simMerged
Zm00008a019951_T01.v1.1.exon.2 chr05 24200710 24200846 Zm00008a019951c 24200852 24199951 Zm00008a019951c Zm00008a019951,Zm00008a019952 simMerged
Zm00008a019951_T01.v1.1.exon.3 chr05 24200577 24200687 Zm00008a019951 24200852 24199951 Zm00008a019951c Zm00008a019951,Zm00008a019952 simMerged
Zm00008a019951_T01.v1.1.exon.3 chr05 24200577 24200687 Zm00008a019951c 24200852 24199951 Zm00008a019951c Zm00008a019951,Zm00008a019952 simMerged
Zm00008a019951_T01.v1.1.exon.4 chr05 24199823 24199951 Zm00008a019951 24200852 24199951 Zm00008a019951c Zm00008a019951,Zm00008a019952 simMerged
Zm00008a019951_T01.v1.1.exon.4 chr05 24199823 24199951 Zm00008a019951c 24200852 24199951 Zm00008a019951c Zm00008a019951,Zm00008a019952 simMerged
Zm00008a019956_T01.v1.1.exon.1 chr05 24452668 24452868 Zm00008a019956 24452668 24447776 Zm00008a019956c Zm00008a019956,Zm00008a019957 simMerged
Zm00008a019956_T01.v1.1.exon.1 chr05 24452668 24452868 Zm00008a019956c 24452668 24447776 Zm00008a019956c Zm00008a019956,Zm00008a019957 simMerged
Zm00008a019956_T01.v1.1.exon.2 chr05 24451284 24451403 Zm00008a019956 24452668 24447776 Zm00008a019956c Zm00008a019956,Zm00008a019957 simMerged
Zm00008a019956_T01.v1.1.exon.2 chr05 24451284 24451403 Zm00008a019956c 24452668 24447776 Zm00008a019956c Zm00008a019956,Zm00008a019957 simMerged
Zm00008a019956_T01.v1.1.exon.3 chr05 24451061 24451176 Zm00008a019956 24452668 24447776 Zm00008a019956c Zm00008a019956,Zm00008a019957 simMerged
Zm00008a019956_T01.v1.1.exon.3 chr05 24451061 24451176 Zm00008a019956c 24452668 24447776 Zm00008a019956c Zm00008a019956,Zm00008a019957 simMerged
Zm00008a019956_T01.v1.1.exon.4 chr05 24450570 24450755 Zm00008a019956 24452668 24447776 Zm00008a019956c Zm00008a019956,Zm00008a019957 simMerged
Zm00008a019956_T01.v1.1.exon.4 chr05 24450570 24450755 Zm00008a019956c 24452668 24447776 Zm00008a019956c Zm00008a019956,Zm00008a019957 simMerged
Zm00008a019956_T01.v1.1.exon.5 chr05 24447856 24448032 Zm00008a019956 24452668 24447776 Zm00008a019956c Zm00008a019956,Zm00008a019957 simMerged
Zm00008a019956_T01.v1.1.exon.5 chr05 24447856 24448032 Zm00008a019956c 24452668 24447776 Zm00008a019956c Zm00008a019956,Zm00008a019957 simMerged
Zm00008a019956_T01.v1.1.exon.6 chr05 24447202 24447776 Zm00008a019956 24452668 24447776 Zm00008a019956c Zm00008a019956,Zm00008a019957 simMerged
Zm00008a019956_T01.v1.1.exon.6 chr05 24447202 24447776 Zm00008a019956c 24452668 24447776 Zm00008a019956c Zm00008a019956,Zm00008a019957 simMerged
Zm00008a019958_T01.v1.1.exon.1 chr05 24594645 24594773 Zm00008a019958 24594645 24597474 Zm00008a019958c Zm00008a019958,Zm00008a019959 simMerged
Zm00008a019958_T01.v1.1.exon.1 chr05 24594645 24594773 Zm00008a019958c 24594645 24597474 Zm00008a019958c Zm00008a019958,Zm00008a019959 simMerged
Zm00008a019958_T01.v1.1.exon.2 chr05 24595066 24595355 Zm00008a019958 24594645 24597474 Zm00008a019958c Zm00008a019958,Zm00008a019959 simMerged
Zm00008a019958_T01.v1.1.exon.2 chr05 24595066 24595355 Zm00008a019958c 24594645 24597474 Zm00008a019958c Zm00008a019958,Zm00008a019959 simMerged
Zm00008a019958_T01.v1.1.exon.3 chr05 24595456 24595639 Zm00008a019958 24594645 24597474 Zm00008a019958c Zm00008a019958,Zm00008a019959 simMerged
Zm00008a019958_T01.v1.1.exon.3 chr05 24595456 24595639 Zm00008a019958c 24594645 24597474 Zm00008a019958c Zm00008a019958,Zm00008a019959 simMerged
Zm00008a019958_T01.v1.1.exon.4 chr05 24595722 24595844 Zm00008a019958 24594645 24597474 Zm00008a019958c Zm00008a019958,Zm00008a019959 simMerged
Zm00008a019958_T01.v1.1.exon.4 chr05 24595722 24595844 Zm00008a019958c 24594645 24597474 Zm00008a019958c Zm00008a019958,Zm00008a019959 simMerged
Zm00008a019958_T01.v1.1.exon.5 chr05 24595958 24596092 Zm00008a019958 24594645 24597474 Zm00008a019958c Zm00008a019958,Zm00008a019959 simMerged
Zm00008a019958_T01.v1.1.exon.5 chr05 24595958 24596092 Zm00008a019958c 24594645 24597474 Zm00008a019958c Zm00008a019958,Zm00008a019959 simMerged
Zm00008a019958_T01.v1.1.exon.6 chr05 24596206 24596403 Zm00008a019958 24594645 24597474 Zm00008a019958c Zm00008a019958,Zm00008a019959 simMerged
Zm00008a019958_T01.v1.1.exon.6 chr05 24596206 24596403 Zm00008a019958c 24594645 24597474 Zm00008a019958c Zm00008a019958,Zm00008a019959 simMerged
Zm00008a019958_T01.v1.1.exon.7 chr05 24596491 24596577 Zm00008a019958 24594645 24597474 Zm00008a019958c Zm00008a019958,Zm00008a019959 simMerged
Zm00008a019958_T01.v1.1.exon.7 chr05 24596491 24596577 Zm00008a019958c 24594645 24597474 Zm00008a019958c Zm00008a019958,Zm00008a019959 simMerged
Zm00008a019958_T01.v1.1.exon.8 chr05 24596666 24596938 Zm00008a019958 24594645 24597474 Zm00008a019958c Zm00008a019958,Zm00008a019959 simMerged
Zm00008a019958_T01.v1.1.exon.8 chr05 24596666 24596938 Zm00008a019958c 24594645 24597474 Zm00008a019958c Zm00008a019958,Zm00008a019959 simMerged
Zm00008a019958_T01.v1.1.exon.9 chr05 24597025 24597474 Zm00008a019958 24594645 24597474 Zm00008a019958c Zm00008a019958,Zm00008a019959 simMerged
Zm00008a019958_T01.v1.1.exon.9 chr05 24597025 24597474 Zm00008a019958c 24594645 24597474 Zm00008a019958c Zm00008a019958,Zm00008a019959 simMerged
Zm00008a019960_T01.v1.1.exon.1 chr05 24674508 24675192 Zm00008a019960 24674508 24678313 Zm00008a019960c Zm00008a019960,Zm00008a019961 simMerged
Zm00008a019960_T01.v1.1.exon.1 chr05 24674508 24675192 Zm00008a019960c 24674508 24678313 Zm00008a019960c Zm00008a019960,Zm00008a019961 simMerged
Zm00008a019960_T01.v1.1.exon.2 chr05 24675559 24675975 Zm00008a019960 24674508 24678313 Zm00008a019960c Zm00008a019960,Zm00008a019961 simMerged
Zm00008a019960_T01.v1.1.exon.2 chr05 24675559 24675975 Zm00008a019960c 24674508 24678313 Zm00008a019960c Zm00008a019960,Zm00008a019961 simMerged
Zm00008a019960_T01.v1.1.exon.3 chr05 24676057 24676302 Zm00008a019960 24674508 24678313 Zm00008a019960c Zm00008a019960,Zm00008a019961 simMerged
Zm00008a019960_T01.v1.1.exon.3 chr05 24676057 24676302 Zm00008a019960c 24674508 24678313 Zm00008a019960c Zm00008a019960,Zm00008a019961 simMerged
Zm00008a019960_T01.v1.1.exon.4 chr05 24676412 24677104 Zm00008a019960 24674508 24678313 Zm00008a019960c Zm00008a019960,Zm00008a019961 simMerged
Zm00008a019960_T01.v1.1.exon.4 chr05 24676412 24677104 Zm00008a019960c 24674508 24678313 Zm00008a019960c Zm00008a019960,Zm00008a019961 simMerged
Zm00008a019960_T01.v1.1.exon.5 chr05 24677481 24677536 Zm00008a019960 24674508 24678313 Zm00008a019960c Zm00008a019960,Zm00008a019961 simMerged
Zm00008a019960_T01.v1.1.exon.5 chr05 24677481 24677536 Zm00008a019960c 24674508 24678313 Zm00008a019960c Zm00008a019960,Zm00008a019961 simMerged
Zm00008a019960_T01.v1.1.exon.6 chr05 24677619 24677712 Zm00008a019960 24674508 24678313 Zm00008a019960c Zm00008a019960,Zm00008a019961 simMerged
Zm00008a019960_T01.v1.1.exon.6 chr05 24677619 24677712 Zm00008a019960c 24674508 24678313 Zm00008a019960c Zm00008a019960,Zm00008a019961 simMerged
Zm00008a019960_T01.v1.1.exon.7 chr05 24677866 24678313 Zm00008a019960 24674508 24678313 Zm00008a019960c Zm00008a019960,Zm00008a019961 simMerged
Zm00008a019960_T01.v1.1.exon.7 chr05 24677866 24678313 Zm00008a019960c 24674508 24678313 Zm00008a019960c Zm00008a019960,Zm00008a019961 simMerged
Zm00008a019964_T01.v1.1.exon.1 chr05 24886408 24886473 Zm00008a019964 24886408 24889076 Zm00008a019964c Zm00008a019964,Zm00008a019965 simMerged
Zm00008a019964_T01.v1.1.exon.1 chr05 24886408 24886473 Zm00008a019964c 24886408 24889076 Zm00008a019964c Zm00008a019964,Zm00008a019965 simMerged
Zm00008a019964_T01.v1.1.exon.2 chr05 24886495 24886686 Zm00008a019964 24886408 24889076 Zm00008a019964c Zm00008a019964,Zm00008a019965 simMerged
Zm00008a019964_T01.v1.1.exon.2 chr05 24886495 24886686 Zm00008a019964c 24886408 24889076 Zm00008a019964c Zm00008a019964,Zm00008a019965 simMerged
Zm00008a019964_T01.v1.1.exon.3 chr05 24886762 24886871 Zm00008a019964 24886408 24889076 Zm00008a019964c Zm00008a019964,Zm00008a019965 simMerged
Zm00008a019964_T01.v1.1.exon.3 chr05 24886762 24886871 Zm00008a019964c 24886408 24889076 Zm00008a019964c Zm00008a019964,Zm00008a019965 simMerged
Zm00008a019964_T01.v1.1.exon.4 chr05 24887014 24887058 Zm00008a019964 24886408 24889076 Zm00008a019964c Zm00008a019964,Zm00008a019965 simMerged
Zm00008a019964_T01.v1.1.exon.4 chr05 24887014 24887058 Zm00008a019964c 24886408 24889076 Zm00008a019964c Zm00008a019964,Zm00008a019965 simMerged
Zm00008a019964_T01.v1.1.exon.5 chr05 24887348 24887444 Zm00008a019964 24886408 24889076 Zm00008a019964c Zm00008a019964,Zm00008a019965 simMerged
Zm00008a019964_T01.v1.1.exon.5 chr05 24887348 24887444 Zm00008a019964c 24886408 24889076 Zm00008a019964c Zm00008a019964,Zm00008a019965 simMerged
Zm00008a019964_T01.v1.1.exon.6 chr05 24887631 24887704 Zm00008a019964 24886408 24889076 Zm00008a019964c Zm00008a019964,Zm00008a019965 simMerged
Zm00008a019964_T01.v1.1.exon.6 chr05 24887631 24887704 Zm00008a019964c 24886408 24889076 Zm00008a019964c Zm00008a019964,Zm00008a019965 simMerged
Zm00008a019964_T01.v1.1.exon.7 chr05 24887809 24887902 Zm00008a019964 24886408 24889076 Zm00008a019964c Zm00008a019964,Zm00008a019965 simMerged
Zm00008a019964_T01.v1.1.exon.7 chr05 24887809 24887902 Zm00008a019964c 24886408 24889076 Zm00008a019964c Zm00008a019964,Zm00008a019965 simMerged
Zm00008a019964_T01.v1.1.exon.8 chr05 24889002 24889076 Zm00008a019964 24886408 24889076 Zm00008a019964c Zm00008a019964,Zm00008a019965 simMerged
Zm00008a019964_T01.v1.1.exon.8 chr05 24889002 24889076 Zm00008a019964c 24886408 24889076 Zm00008a019964c Zm00008a019964,Zm00008a019965 simMerged
Zm00008a019970_T01.v1.1.exon.1 chr05 25033668 25033799 Zm00008a019970 25033668 25033584 Zm00008a019970c Zm00008a019970,Zm00008a019971 simMerged
Zm00008a019970_T01.v1.1.exon.1 chr05 25033668 25033799 Zm00008a019970c 25033668 25033584 Zm00008a019970c Zm00008a019970,Zm00008a019971 simMerged
Zm00008a019970_T01.v1.1.exon.2 chr05 25032994 25033584 Zm00008a019970 25033668 25033584 Zm00008a019970c Zm00008a019970,Zm00008a019971 simMerged
Zm00008a019970_T01.v1.1.exon.2 chr05 25032994 25033584 Zm00008a019970c 25033668 25033584 Zm00008a019970c Zm00008a019970,Zm00008a019971 simMerged
Zm00008a019974_T01.v1.1.exon.1 chr05 25186996 25187708 Zm00008a019974 25186996 25189716 Zm00008a019974c Zm00008a019974,Zm00008a019975 simMerged
Zm00008a019974_T01.v1.1.exon.1 chr05 25186996 25187708 Zm00008a019974c 25186996 25189716 Zm00008a019974c Zm00008a019974,Zm00008a019975 simMerged
Zm00008a019974_T01.v1.1.exon.2 chr05 25188264 25188576 Zm00008a019974 25186996 25189716 Zm00008a019974c Zm00008a019974,Zm00008a019975 simMerged
Zm00008a019974_T01.v1.1.exon.2 chr05 25188264 25188576 Zm00008a019974c 25186996 25189716 Zm00008a019974c Zm00008a019974,Zm00008a019975 simMerged
Zm00008a019974_T01.v1.1.exon.3 chr05 25189285 25189716 Zm00008a019974 25186996 25189716 Zm00008a019974c Zm00008a019974,Zm00008a019975 simMerged
Zm00008a019974_T01.v1.1.exon.3 chr05 25189285 25189716 Zm00008a019974c 25186996 25189716 Zm00008a019974c Zm00008a019974,Zm00008a019975 simMerged
Zm00008a019977_T01.v1.1.exon.1 chr05 25312485 25312823 Zm00008a019977 25312485 25308830 Zm00008a019977c Zm00008a019977,Zm00008a019978 simMerged
Zm00008a019977_T01.v1.1.exon.1 chr05 25312485 25312823 Zm00008a019977c 25312485 25308830 Zm00008a019977c Zm00008a019977,Zm00008a019978 simMerged
Zm00008a019977_T01.v1.1.exon.2 chr05 25308387 25308830 Zm00008a019977 25312485 25308830 Zm00008a019977c Zm00008a019977,Zm00008a019978 simMerged
Zm00008a019977_T01.v1.1.exon.2 chr05 25308387 25308830 Zm00008a019977c 25312485 25308830 Zm00008a019977c Zm00008a019977,Zm00008a019978 simMerged
Zm00008a019979_T01.v1.1.exon.1 chr05 25392520 25392577 Zm00008a019979 25392520 25391047 Zm00008a019979c Zm00008a019979,Zm00008a019980 simMerged
Zm00008a019979_T01.v1.1.exon.1 chr05 25392520 25392577 Zm00008a019979c 25392520 25391047 Zm00008a019979c Zm00008a019979,Zm00008a019980 simMerged
Zm00008a019979_T01.v1.1.exon.2 chr05 25390615 25391047 Zm00008a019979 25392520 25391047 Zm00008a019979c Zm00008a019979,Zm00008a019980 simMerged
Zm00008a019979_T01.v1.1.exon.2 chr05 25390615 25391047 Zm00008a019979c 25392520 25391047 Zm00008a019979c Zm00008a019979,Zm00008a019980 simMerged
Zm00008a019981_T01.v1.1.exon.1 chr05 25534894 25535189 Zm00008a019981 25534894 25545888 Zm00008a019981c Zm00008a019981,Zm00008a019982 simMerged
Zm00008a019981_T01.v1.1.exon.1 chr05 25534894 25535189 Zm00008a019981c 25534894 25545888 Zm00008a019981c Zm00008a019981,Zm00008a019982 simMerged
Zm00008a019981_T01.v1.1.exon.2 chr05 25535548 25535964 Zm00008a019981 25534894 25545888 Zm00008a019981c Zm00008a019981,Zm00008a019982 simMerged
Zm00008a019981_T01.v1.1.exon.2 chr05 25535548 25535964 Zm00008a019981c 25534894 25545888 Zm00008a019981c Zm00008a019981,Zm00008a019982 simMerged
Zm00008a019981_T01.v1.1.exon.3 chr05 25537274 25537326 Zm00008a019981 25534894 25545888 Zm00008a019981c Zm00008a019981,Zm00008a019982 simMerged
Zm00008a019981_T01.v1.1.exon.3 chr05 25537274 25537326 Zm00008a019981c 25534894 25545888 Zm00008a019981c Zm00008a019981,Zm00008a019982 simMerged
Zm00008a019981_T01.v1.1.exon.4 chr05 25537472 25537876 Zm00008a019981 25534894 25545888 Zm00008a019981c Zm00008a019981,Zm00008a019982 simMerged
Zm00008a019981_T01.v1.1.exon.4 chr05 25537472 25537876 Zm00008a019981c 25534894 25545888 Zm00008a019981c Zm00008a019981,Zm00008a019982 simMerged
Zm00008a019981_T01.v1.1.exon.5 chr05 25538702 25540391 Zm00008a019981 25534894 25545888 Zm00008a019981c Zm00008a019981,Zm00008a019982 simMerged
Zm00008a019981_T01.v1.1.exon.5 chr05 25538702 25540391 Zm00008a019981c 25534894 25545888 Zm00008a019981c Zm00008a019981,Zm00008a019982 simMerged
Zm00008a019981_T01.v1.1.exon.6 chr05 25541020 25541117 Zm00008a019981 25534894 25545888 Zm00008a019981c Zm00008a019981,Zm00008a019982 simMerged
Zm00008a019981_T01.v1.1.exon.6 chr05 25541020 25541117 Zm00008a019981c 25534894 25545888 Zm00008a019981c Zm00008a019981,Zm00008a019982 simMerged
Zm00008a019981_T01.v1.1.exon.7 chr05 25544120 25544261 Zm00008a019981 25534894 25545888 Zm00008a019981c Zm00008a019981,Zm00008a019982 simMerged
Zm00008a019981_T01.v1.1.exon.7 chr05 25544120 25544261 Zm00008a019981c 25534894 25545888 Zm00008a019981c Zm00008a019981,Zm00008a019982 simMerged
Zm00008a019981_T01.v1.1.exon.8 chr05 25544998 25545888 Zm00008a019981 25534894 25545888 Zm00008a019981c Zm00008a019981,Zm00008a019982 simMerged
Zm00008a019981_T01.v1.1.exon.8 chr05 25544998 25545888 Zm00008a019981c 25534894 25545888 Zm00008a019981c Zm00008a019981,Zm00008a019982 simMerged
Zm00008a019986_T01.v1.1.exon.1 chr05 25778311 25778492 Zm00008a019986 25778311 25781413 Zm00008a019986c Zm00008a019986,Zm00008a019987 simMerged
Zm00008a019986_T01.v1.1.exon.1 chr05 25778311 25778492 Zm00008a019986c 25778311 25781413 Zm00008a019986c Zm00008a019986,Zm00008a019987 simMerged
Zm00008a019986_T01.v1.1.exon.2 chr05 25778614 25778744 Zm00008a019986 25778311 25781413 Zm00008a019986c Zm00008a019986,Zm00008a019987 simMerged
Zm00008a019986_T01.v1.1.exon.2 chr05 25778614 25778744 Zm00008a019986c 25778311 25781413 Zm00008a019986c Zm00008a019986,Zm00008a019987 simMerged
Zm00008a019986_T01.v1.1.exon.3 chr05 25778866 25778951 Zm00008a019986 25778311 25781413 Zm00008a019986c Zm00008a019986,Zm00008a019987 simMerged
Zm00008a019986_T01.v1.1.exon.3 chr05 25778866 25778951 Zm00008a019986c 25778311 25781413 Zm00008a019986c Zm00008a019986,Zm00008a019987 simMerged
Zm00008a019986_T01.v1.1.exon.4 chr05 25779049 25779143 Zm00008a019986 25778311 25781413 Zm00008a019986c Zm00008a019986,Zm00008a019987 simMerged
Zm00008a019986_T01.v1.1.exon.4 chr05 25779049 25779143 Zm00008a019986c 25778311 25781413 Zm00008a019986c Zm00008a019986,Zm00008a019987 simMerged
Zm00008a019986_T01.v1.1.exon.5 chr05 25779236 25779332 Zm00008a019986 25778311 25781413 Zm00008a019986c Zm00008a019986,Zm00008a019987 simMerged
Zm00008a019986_T01.v1.1.exon.5 chr05 25779236 25779332 Zm00008a019986c 25778311 25781413 Zm00008a019986c Zm00008a019986,Zm00008a019987 simMerged
Zm00008a019986_T01.v1.1.exon.6 chr05 25779482 25779596 Zm00008a019986 25778311 25781413 Zm00008a019986c Zm00008a019986,Zm00008a019987 simMerged
Zm00008a019986_T01.v1.1.exon.6 chr05 25779482 25779596 Zm00008a019986c 25778311 25781413 Zm00008a019986c Zm00008a019986,Zm00008a019987 simMerged
Zm00008a019986_T01.v1.1.exon.7 chr05 25779706 25779860 Zm00008a019986 25778311 25781413 Zm00008a019986c Zm00008a019986,Zm00008a019987 simMerged
Zm00008a019986_T01.v1.1.exon.7 chr05 25779706 25779860 Zm00008a019986c 25778311 25781413 Zm00008a019986c Zm00008a019986,Zm00008a019987 simMerged
Zm00008a019986_T01.v1.1.exon.8 chr05 25779934 25780009 Zm00008a019986 25778311 25781413 Zm00008a019986c Zm00008a019986,Zm00008a019987 simMerged
Zm00008a019986_T01.v1.1.exon.8 chr05 25779934 25780009 Zm00008a019986c 25778311 25781413 Zm00008a019986c Zm00008a019986,Zm00008a019987 simMerged
Zm00008a019986_T01.v1.1.exon.9 chr05 25780492 25780562 Zm00008a019986 25778311 25781413 Zm00008a019986c Zm00008a019986,Zm00008a019987 simMerged
Zm00008a019986_T01.v1.1.exon.9 chr05 25780492 25780562 Zm00008a019986c 25778311 25781413 Zm00008a019986c Zm00008a019986,Zm00008a019987 simMerged
Zm00008a019986_T01.v1.1.exon.10 chr05 25780935 25781413 Zm00008a019986 25778311 25781413 Zm00008a019986c Zm00008a019986,Zm00008a019987 simMerged
Zm00008a019986_T01.v1.1.exon.10 chr05 25780935 25781413 Zm00008a019986c 25778311 25781413 Zm00008a019986c Zm00008a019986,Zm00008a019987 simMerged
Zm00008a019994_T01.v1.1.exon.1 chr05 26231146 26231490 Zm00008a019994 26231146 26231490 Zm00008a019994c Zm00008a019994,Zm00008a019995 simMerged
Zm00008a019994_T01.v1.1.exon.1 chr05 26231146 26231490 Zm00008a019994c 26231146 26231490 Zm00008a019994c Zm00008a019994,Zm00008a019995 simMerged
Zm00008a019997_T01.v1.1.exon.1 chr05 26339489 26339790 Zm00008a019997 26339489 26343495 Zm00008a019997c Zm00008a019997,Zm00008a019998 simMerged
Zm00008a019997_T01.v1.1.exon.1 chr05 26339489 26339790 Zm00008a019997c 26339489 26343495 Zm00008a019997c Zm00008a019997,Zm00008a019998 simMerged
Zm00008a019997_T01.v1.1.exon.2 chr05 26341604 26341860 Zm00008a019997 26339489 26343495 Zm00008a019997c Zm00008a019997,Zm00008a019998 simMerged
Zm00008a019997_T01.v1.1.exon.2 chr05 26341604 26341860 Zm00008a019997c 26339489 26343495 Zm00008a019997c Zm00008a019997,Zm00008a019998 simMerged
Zm00008a019997_T01.v1.1.exon.3 chr05 26342026 26342203 Zm00008a019997 26339489 26343495 Zm00008a019997c Zm00008a019997,Zm00008a019998 simMerged
Zm00008a019997_T01.v1.1.exon.3 chr05 26342026 26342203 Zm00008a019997c 26339489 26343495 Zm00008a019997c Zm00008a019997,Zm00008a019998 simMerged
Zm00008a019997_T01.v1.1.exon.4 chr05 26342335 26342382 Zm00008a019997 26339489 26343495 Zm00008a019997c Zm00008a019997,Zm00008a019998 simMerged
Zm00008a019997_T01.v1.1.exon.4 chr05 26342335 26342382 Zm00008a019997c 26339489 26343495 Zm00008a019997c Zm00008a019997,Zm00008a019998 simMerged
Zm00008a019997_T01.v1.1.exon.5 chr05 26343024 26343495 Zm00008a019997 26339489 26343495 Zm00008a019997c Zm00008a019997,Zm00008a019998 simMerged
Zm00008a019997_T01.v1.1.exon.5 chr05 26343024 26343495 Zm00008a019997c 26339489 26343495 Zm00008a019997c Zm00008a019997,Zm00008a019998 simMerged
Zm00008a020000_T01.v1.1.exon.1 chr05 26359694 26359752 Zm00008a020000 26359694 26362335 Zm00008a020000c Zm00008a020000,Zm00008a020001 simMerged
Zm00008a020000_T01.v1.1.exon.1 chr05 26359694 26359752 Zm00008a020000c 26359694 26362335 Zm00008a020000c Zm00008a020000,Zm00008a020001 simMerged
Zm00008a020000_T01.v1.1.exon.2 chr05 26359860 26359976 Zm00008a020000 26359694 26362335 Zm00008a020000c Zm00008a020000,Zm00008a020001 simMerged
Zm00008a020000_T01.v1.1.exon.2 chr05 26359860 26359976 Zm00008a020000c 26359694 26362335 Zm00008a020000c Zm00008a020000,Zm00008a020001 simMerged
Zm00008a020000_T01.v1.1.exon.3 chr05 26362059 26362335 Zm00008a020000 26359694 26362335 Zm00008a020000c Zm00008a020000,Zm00008a020001 simMerged
Zm00008a020000_T01.v1.1.exon.3 chr05 26362059 26362335 Zm00008a020000c 26359694 26362335 Zm00008a020000c Zm00008a020000,Zm00008a020001 simMerged
Zm00008a020002_T01.v1.1.exon.1 chr05 26577581 26578000 Zm00008a020002 26577581 26578284 Zm00008a020002c Zm00008a020002,Zm00008a020003 simMerged
Zm00008a020002_T01.v1.1.exon.1 chr05 26577581 26578000 Zm00008a020002c 26577581 26578284 Zm00008a020002c Zm00008a020002,Zm00008a020003 simMerged
Zm00008a020002_T01.v1.1.exon.2 chr05 26578165 26578284 Zm00008a020002 26577581 26578284 Zm00008a020002c Zm00008a020002,Zm00008a020003 simMerged
Zm00008a020002_T01.v1.1.exon.2 chr05 26578165 26578284 Zm00008a020002c 26577581 26578284 Zm00008a020002c Zm00008a020002,Zm00008a020003 simMerged
Zm00008a020004_T01.v1.1.exon.1 chr05 26603343 26603513 Zm00008a020004 26603343 26604089 Zm00008a020004c Zm00008a020004,Zm00008a020005 simMerged
Zm00008a020004_T01.v1.1.exon.1 chr05 26603343 26603513 Zm00008a020004c 26603343 26604089 Zm00008a020004c Zm00008a020004,Zm00008a020005 simMerged
Zm00008a020004_T01.v1.1.exon.2 chr05 26603608 26603674 Zm00008a020004 26603343 26604089 Zm00008a020004c Zm00008a020004,Zm00008a020005 simMerged
Zm00008a020004_T01.v1.1.exon.2 chr05 26603608 26603674 Zm00008a020004c 26603343 26604089 Zm00008a020004c Zm00008a020004,Zm00008a020005 simMerged
Zm00008a020004_T01.v1.1.exon.3 chr05 26603800 26604089 Zm00008a020004 26603343 26604089 Zm00008a020004c Zm00008a020004,Zm00008a020005 simMerged
Zm00008a020004_T01.v1.1.exon.3 chr05 26603800 26604089 Zm00008a020004c 26603343 26604089 Zm00008a020004c Zm00008a020004,Zm00008a020005 simMerged
Zm00008a020011_T01.v1.1.exon.1 chr05 27002764 27002838 Zm00008a020011 27002764 27002348 Zm00008a020011c Zm00008a020011,Zm00008a020012 simMerged
Zm00008a020011_T01.v1.1.exon.1 chr05 27002764 27002838 Zm00008a020011c 27002764 27002348 Zm00008a020011c Zm00008a020011,Zm00008a020012 simMerged
Zm00008a020011_T01.v1.1.exon.2 chr05 27002623 27002673 Zm00008a020011 27002764 27002348 Zm00008a020011c Zm00008a020011,Zm00008a020012 simMerged
Zm00008a020011_T01.v1.1.exon.2 chr05 27002623 27002673 Zm00008a020011c 27002764 27002348 Zm00008a020011c Zm00008a020011,Zm00008a020012 simMerged
Zm00008a020011_T01.v1.1.exon.3 chr05 27002450 27002540 Zm00008a020011 27002764 27002348 Zm00008a020011c Zm00008a020011,Zm00008a020012 simMerged
Zm00008a020011_T01.v1.1.exon.3 chr05 27002450 27002540 Zm00008a020011c 27002764 27002348 Zm00008a020011c Zm00008a020011,Zm00008a020012 simMerged
Zm00008a020011_T01.v1.1.exon.4 chr05 27002278 27002348 Zm00008a020011 27002764 27002348 Zm00008a020011c Zm00008a020011,Zm00008a020012 simMerged
Zm00008a020011_T01.v1.1.exon.4 chr05 27002278 27002348 Zm00008a020011c 27002764 27002348 Zm00008a020011c Zm00008a020011,Zm00008a020012 simMerged
Zm00008a020013_T01.v1.1.exon.1 chr05 27025518 27026067 Zm00008a020013 27025518 27026481 Zm00008a020013c Zm00008a020013,Zm00008a020014 simMerged
Zm00008a020013_T01.v1.1.exon.1 chr05 27025518 27026067 Zm00008a020013c 27025518 27026481 Zm00008a020013c Zm00008a020013,Zm00008a020014 simMerged
Zm00008a020013_T01.v1.1.exon.2 chr05 27026147 27026481 Zm00008a020013 27025518 27026481 Zm00008a020013c Zm00008a020013,Zm00008a020014 simMerged
Zm00008a020013_T01.v1.1.exon.2 chr05 27026147 27026481 Zm00008a020013c 27025518 27026481 Zm00008a020013c Zm00008a020013,Zm00008a020014 simMerged
Zm00008a020015_T01.v1.1.exon.1 chr05 27066595 27066788 Zm00008a020015 27066595 27071608 Zm00008a020015c Zm00008a020015,Zm00008a020016 simMerged
Zm00008a020015_T01.v1.1.exon.1 chr05 27066595 27066788 Zm00008a020015c 27066595 27071608 Zm00008a020015c Zm00008a020015,Zm00008a020016 simMerged
Zm00008a020015_T01.v1.1.exon.2 chr05 27067040 27067140 Zm00008a020015 27066595 27071608 Zm00008a020015c Zm00008a020015,Zm00008a020016 simMerged
Zm00008a020015_T01.v1.1.exon.2 chr05 27067040 27067140 Zm00008a020015c 27066595 27071608 Zm00008a020015c Zm00008a020015,Zm00008a020016 simMerged
Zm00008a020015_T01.v1.1.exon.3 chr05 27067227 27067355 Zm00008a020015 27066595 27071608 Zm00008a020015c Zm00008a020015,Zm00008a020016 simMerged
Zm00008a020015_T01.v1.1.exon.3 chr05 27067227 27067355 Zm00008a020015c 27066595 27071608 Zm00008a020015c Zm00008a020015,Zm00008a020016 simMerged
Zm00008a020015_T01.v1.1.exon.4 chr05 27067450 27067490 Zm00008a020015 27066595 27071608 Zm00008a020015c Zm00008a020015,Zm00008a020016 simMerged
Zm00008a020015_T01.v1.1.exon.4 chr05 27067450 27067490 Zm00008a020015c 27066595 27071608 Zm00008a020015c Zm00008a020015,Zm00008a020016 simMerged
Zm00008a020015_T01.v1.1.exon.5 chr05 27067647 27067716 Zm00008a020015 27066595 27071608 Zm00008a020015c Zm00008a020015,Zm00008a020016 simMerged
Zm00008a020015_T01.v1.1.exon.5 chr05 27067647 27067716 Zm00008a020015c 27066595 27071608 Zm00008a020015c Zm00008a020015,Zm00008a020016 simMerged
Zm00008a020015_T01.v1.1.exon.6 chr05 27067810 27067958 Zm00008a020015 27066595 27071608 Zm00008a020015c Zm00008a020015,Zm00008a020016 simMerged
Zm00008a020015_T01.v1.1.exon.6 chr05 27067810 27067958 Zm00008a020015c 27066595 27071608 Zm00008a020015c Zm00008a020015,Zm00008a020016 simMerged
Zm00008a020015_T01.v1.1.exon.7 chr05 27068309 27068404 Zm00008a020015 27066595 27071608 Zm00008a020015c Zm00008a020015,Zm00008a020016 simMerged
Zm00008a020015_T01.v1.1.exon.7 chr05 27068309 27068404 Zm00008a020015c 27066595 27071608 Zm00008a020015c Zm00008a020015,Zm00008a020016 simMerged
Zm00008a020015_T01.v1.1.exon.8 chr05 27068565 27068635 Zm00008a020015 27066595 27071608 Zm00008a020015c Zm00008a020015,Zm00008a020016 simMerged
Zm00008a020015_T01.v1.1.exon.8 chr05 27068565 27068635 Zm00008a020015c 27066595 27071608 Zm00008a020015c Zm00008a020015,Zm00008a020016 simMerged
Zm00008a020015_T01.v1.1.exon.9 chr05 27069206 27069267 Zm00008a020015 27066595 27071608 Zm00008a020015c Zm00008a020015,Zm00008a020016 simMerged
Zm00008a020015_T01.v1.1.exon.9 chr05 27069206 27069267 Zm00008a020015c 27066595 27071608 Zm00008a020015c Zm00008a020015,Zm00008a020016 simMerged
Zm00008a020015_T01.v1.1.exon.10 chr05 27069627 27069690 Zm00008a020015 27066595 27071608 Zm00008a020015c Zm00008a020015,Zm00008a020016 simMerged
Zm00008a020015_T01.v1.1.exon.10 chr05 27069627 27069690 Zm00008a020015c 27066595 27071608 Zm00008a020015c Zm00008a020015,Zm00008a020016 simMerged
Zm00008a020015_T01.v1.1.exon.11 chr05 27069771 27069855 Zm00008a020015 27066595 27071608 Zm00008a020015c Zm00008a020015,Zm00008a020016 simMerged
Zm00008a020015_T01.v1.1.exon.11 chr05 27069771 27069855 Zm00008a020015c 27066595 27071608 Zm00008a020015c Zm00008a020015,Zm00008a020016 simMerged
Zm00008a020015_T01.v1.1.exon.12 chr05 27069947 27070073 Zm00008a020015 27066595 27071608 Zm00008a020015c Zm00008a020015,Zm00008a020016 simMerged
Zm00008a020015_T01.v1.1.exon.12 chr05 27069947 27070073 Zm00008a020015c 27066595 27071608 Zm00008a020015c Zm00008a020015,Zm00008a020016 simMerged
Zm00008a020015_T01.v1.1.exon.13 chr05 27070177 27070253 Zm00008a020015 27066595 27071608 Zm00008a020015c Zm00008a020015,Zm00008a020016 simMerged
Zm00008a020015_T01.v1.1.exon.13 chr05 27070177 27070253 Zm00008a020015c 27066595 27071608 Zm00008a020015c Zm00008a020015,Zm00008a020016 simMerged
Zm00008a020015_T01.v1.1.exon.14 chr05 27070351 27070411 Zm00008a020015 27066595 27071608 Zm00008a020015c Zm00008a020015,Zm00008a020016 simMerged
Zm00008a020015_T01.v1.1.exon.14 chr05 27070351 27070411 Zm00008a020015c 27066595 27071608 Zm00008a020015c Zm00008a020015,Zm00008a020016 simMerged
Zm00008a020015_T01.v1.1.exon.15 chr05 27070497 27070630 Zm00008a020015 27066595 27071608 Zm00008a020015c Zm00008a020015,Zm00008a020016 simMerged
Zm00008a020015_T01.v1.1.exon.15 chr05 27070497 27070630 Zm00008a020015c 27066595 27071608 Zm00008a020015c Zm00008a020015,Zm00008a020016 simMerged
Zm00008a020015_T01.v1.1.exon.16 chr05 27071288 27071608 Zm00008a020015 27066595 27071608 Zm00008a020015c Zm00008a020015,Zm00008a020016 simMerged
Zm00008a020015_T01.v1.1.exon.16 chr05 27071288 27071608 Zm00008a020015c 27066595 27071608 Zm00008a020015c Zm00008a020015,Zm00008a020016 simMerged
Zm00008a020017_T01.v1.1.exon.1 chr05 27175960 27176433 Zm00008a020017 27175960 27191768 Zm00008a020017c Zm00008a020017,Zm00008a020018 simMerged
Zm00008a020017_T01.v1.1.exon.1 chr05 27175960 27176433 Zm00008a020017c 27175960 27191768 Zm00008a020017c Zm00008a020017,Zm00008a020018 simMerged
Zm00008a020017_T01.v1.1.exon.2 chr05 27181841 27182089 Zm00008a020017 27175960 27191768 Zm00008a020017c Zm00008a020017,Zm00008a020018 simMerged
Zm00008a020017_T01.v1.1.exon.2 chr05 27181841 27182089 Zm00008a020017c 27175960 27191768 Zm00008a020017c Zm00008a020017,Zm00008a020018 simMerged
Zm00008a020017_T01.v1.1.exon.3 chr05 27182186 27182288 Zm00008a020017 27175960 27191768 Zm00008a020017c Zm00008a020017,Zm00008a020018 simMerged
Zm00008a020017_T01.v1.1.exon.3 chr05 27182186 27182288 Zm00008a020017c 27175960 27191768 Zm00008a020017c Zm00008a020017,Zm00008a020018 simMerged
Zm00008a020017_T01.v1.1.exon.4 chr05 27182367 27182466 Zm00008a020017 27175960 27191768 Zm00008a020017c Zm00008a020017,Zm00008a020018 simMerged
Zm00008a020017_T01.v1.1.exon.4 chr05 27182367 27182466 Zm00008a020017c 27175960 27191768 Zm00008a020017c Zm00008a020017,Zm00008a020018 simMerged
Zm00008a020017_T01.v1.1.exon.5 chr05 27185551 27185692 Zm00008a020017 27175960 27191768 Zm00008a020017c Zm00008a020017,Zm00008a020018 simMerged
Zm00008a020017_T01.v1.1.exon.5 chr05 27185551 27185692 Zm00008a020017c 27175960 27191768 Zm00008a020017c Zm00008a020017,Zm00008a020018 simMerged
Zm00008a020017_T01.v1.1.exon.6 chr05 27185826 27185941 Zm00008a020017 27175960 27191768 Zm00008a020017c Zm00008a020017,Zm00008a020018 simMerged
Zm00008a020017_T01.v1.1.exon.6 chr05 27185826 27185941 Zm00008a020017c 27175960 27191768 Zm00008a020017c Zm00008a020017,Zm00008a020018 simMerged
Zm00008a020017_T01.v1.1.exon.7 chr05 27187945 27188092 Zm00008a020017 27175960 27191768 Zm00008a020017c Zm00008a020017,Zm00008a020018 simMerged
Zm00008a020017_T01.v1.1.exon.7 chr05 27187945 27188092 Zm00008a020017c 27175960 27191768 Zm00008a020017c Zm00008a020017,Zm00008a020018 simMerged
Zm00008a020017_T01.v1.1.exon.8 chr05 27188175 27188284 Zm00008a020017 27175960 27191768 Zm00008a020017c Zm00008a020017,Zm00008a020018 simMerged
Zm00008a020017_T01.v1.1.exon.8 chr05 27188175 27188284 Zm00008a020017c 27175960 27191768 Zm00008a020017c Zm00008a020017,Zm00008a020018 simMerged
Zm00008a020017_T01.v1.1.exon.9 chr05 27189745 27189901 Zm00008a020017 27175960 27191768 Zm00008a020017c Zm00008a020017,Zm00008a020018 simMerged
Zm00008a020017_T01.v1.1.exon.9 chr05 27189745 27189901 Zm00008a020017c 27175960 27191768 Zm00008a020017c Zm00008a020017,Zm00008a020018 simMerged
Zm00008a020017_T01.v1.1.exon.10 chr05 27189968 27190093 Zm00008a020017 27175960 27191768 Zm00008a020017c Zm00008a020017,Zm00008a020018 simMerged
Zm00008a020017_T01.v1.1.exon.10 chr05 27189968 27190093 Zm00008a020017c 27175960 27191768 Zm00008a020017c Zm00008a020017,Zm00008a020018 simMerged
Zm00008a020017_T01.v1.1.exon.11 chr05 27190170 27190330 Zm00008a020017 27175960 27191768 Zm00008a020017c Zm00008a020017,Zm00008a020018 simMerged
Zm00008a020017_T01.v1.1.exon.11 chr05 27190170 27190330 Zm00008a020017c 27175960 27191768 Zm00008a020017c Zm00008a020017,Zm00008a020018 simMerged
Zm00008a020017_T01.v1.1.exon.12 chr05 27191228 27191487 Zm00008a020017 27175960 27191768 Zm00008a020017c Zm00008a020017,Zm00008a020018 simMerged
Zm00008a020017_T01.v1.1.exon.12 chr05 27191228 27191487 Zm00008a020017c 27175960 27191768 Zm00008a020017c Zm00008a020017,Zm00008a020018 simMerged
Zm00008a020017_T01.v1.1.exon.13 chr05 27191513 27191768 Zm00008a020017 27175960 27191768 Zm00008a020017c Zm00008a020017,Zm00008a020018 simMerged
Zm00008a020017_T01.v1.1.exon.13 chr05 27191513 27191768 Zm00008a020017c 27175960 27191768 Zm00008a020017c Zm00008a020017,Zm00008a020018 simMerged
Zm00008a020021_T01.v1.1.exon.1 chr05 27836357 27836649 Zm00008a020021 27836357 27842629 Zm00008a020021c Zm00008a020021,Zm00008a020022 simMerged
Zm00008a020021_T01.v1.1.exon.1 chr05 27836357 27836649 Zm00008a020021c 27836357 27842629 Zm00008a020021c Zm00008a020021,Zm00008a020022 simMerged
Zm00008a020021_T01.v1.1.exon.2 chr05 27840111 27840269 Zm00008a020021 27836357 27842629 Zm00008a020021c Zm00008a020021,Zm00008a020022 simMerged
Zm00008a020021_T01.v1.1.exon.2 chr05 27840111 27840269 Zm00008a020021c 27836357 27842629 Zm00008a020021c Zm00008a020021,Zm00008a020022 simMerged
Zm00008a020021_T01.v1.1.exon.3 chr05 27840374 27840549 Zm00008a020021 27836357 27842629 Zm00008a020021c Zm00008a020021,Zm00008a020022 simMerged
Zm00008a020021_T01.v1.1.exon.3 chr05 27840374 27840549 Zm00008a020021c 27836357 27842629 Zm00008a020021c Zm00008a020021,Zm00008a020022 simMerged
Zm00008a020021_T01.v1.1.exon.4 chr05 27840981 27841258 Zm00008a020021 27836357 27842629 Zm00008a020021c Zm00008a020021,Zm00008a020022 simMerged
Zm00008a020021_T01.v1.1.exon.4 chr05 27840981 27841258 Zm00008a020021c 27836357 27842629 Zm00008a020021c Zm00008a020021,Zm00008a020022 simMerged
Zm00008a020021_T01.v1.1.exon.5 chr05 27841360 27841495 Zm00008a020021 27836357 27842629 Zm00008a020021c Zm00008a020021,Zm00008a020022 simMerged
Zm00008a020021_T01.v1.1.exon.5 chr05 27841360 27841495 Zm00008a020021c 27836357 27842629 Zm00008a020021c Zm00008a020021,Zm00008a020022 simMerged
Zm00008a020021_T01.v1.1.exon.6 chr05 27841587 27841698 Zm00008a020021 27836357 27842629 Zm00008a020021c Zm00008a020021,Zm00008a020022 simMerged
Zm00008a020021_T01.v1.1.exon.6 chr05 27841587 27841698 Zm00008a020021c 27836357 27842629 Zm00008a020021c Zm00008a020021,Zm00008a020022 simMerged
Zm00008a020021_T01.v1.1.exon.7 chr05 27842252 27842478 Zm00008a020021 27836357 27842629 Zm00008a020021c Zm00008a020021,Zm00008a020022 simMerged
Zm00008a020021_T01.v1.1.exon.7 chr05 27842252 27842478 Zm00008a020021c 27836357 27842629 Zm00008a020021c Zm00008a020021,Zm00008a020022 simMerged
Zm00008a020021_T01.v1.1.exon.8 chr05 27842505 27842629 Zm00008a020021 27836357 27842629 Zm00008a020021c Zm00008a020021,Zm00008a020022 simMerged
Zm00008a020021_T01.v1.1.exon.8 chr05 27842505 27842629 Zm00008a020021c 27836357 27842629 Zm00008a020021c Zm00008a020021,Zm00008a020022 simMerged
Zm00008a020025_T01.v1.1.exon.1 chr05 28120446 28120552 Zm00008a020025 28120446 28118032 Zm00008a020025c Zm00008a020025,Zm00008a020026 simMerged
Zm00008a020025_T01.v1.1.exon.1 chr05 28120446 28120552 Zm00008a020025c 28120446 28118032 Zm00008a020025c Zm00008a020025,Zm00008a020026 simMerged
Zm00008a020025_T01.v1.1.exon.2 chr05 28120192 28120298 Zm00008a020025 28120446 28118032 Zm00008a020025c Zm00008a020025,Zm00008a020026 simMerged
Zm00008a020025_T01.v1.1.exon.2 chr05 28120192 28120298 Zm00008a020025c 28120446 28118032 Zm00008a020025c Zm00008a020025,Zm00008a020026 simMerged
Zm00008a020025_T01.v1.1.exon.3 chr05 28118545 28118555 Zm00008a020025 28120446 28118032 Zm00008a020025c Zm00008a020025,Zm00008a020026 simMerged
Zm00008a020025_T01.v1.1.exon.3 chr05 28118545 28118555 Zm00008a020025c 28120446 28118032 Zm00008a020025c Zm00008a020025,Zm00008a020026 simMerged
Zm00008a020025_T01.v1.1.exon.4 chr05 28117881 28118032 Zm00008a020025 28120446 28118032 Zm00008a020025c Zm00008a020025,Zm00008a020026 simMerged
Zm00008a020025_T01.v1.1.exon.4 chr05 28117881 28118032 Zm00008a020025c 28120446 28118032 Zm00008a020025c Zm00008a020025,Zm00008a020026 simMerged
Zm00008a020027_T01.v1.1.exon.1 chr05 28167454 28168320 Zm00008a020027 28167454 28166920 Zm00008a020027c Zm00008a020027,Zm00008a020028 simMerged
Zm00008a020027_T01.v1.1.exon.1 chr05 28167454 28168320 Zm00008a020027c 28167454 28166920 Zm00008a020027c Zm00008a020027,Zm00008a020028 simMerged
Zm00008a020027_T01.v1.1.exon.2 chr05 28166283 28166920 Zm00008a020027 28167454 28166920 Zm00008a020027c Zm00008a020027,Zm00008a020028 simMerged
Zm00008a020027_T01.v1.1.exon.2 chr05 28166283 28166920 Zm00008a020027c 28167454 28166920 Zm00008a020027c Zm00008a020027,Zm00008a020028 simMerged
Zm00008a020030_T01.v1.1.exon.1 chr05 28351878 28352095 Zm00008a020030 28351878 28349333 Zm00008a020030c Zm00008a020030,Zm00008a020031 simMerged
Zm00008a020030_T01.v1.1.exon.1 chr05 28351878 28352095 Zm00008a020030c 28351878 28349333 Zm00008a020030c Zm00008a020030,Zm00008a020031 simMerged
Zm00008a020030_T01.v1.1.exon.2 chr05 28349462 28349665 Zm00008a020030 28351878 28349333 Zm00008a020030c Zm00008a020030,Zm00008a020031 simMerged
Zm00008a020030_T01.v1.1.exon.2 chr05 28349462 28349665 Zm00008a020030c 28351878 28349333 Zm00008a020030c Zm00008a020030,Zm00008a020031 simMerged
Zm00008a020030_T01.v1.1.exon.3 chr05 28348920 28349333 Zm00008a020030 28351878 28349333 Zm00008a020030c Zm00008a020030,Zm00008a020031 simMerged
Zm00008a020030_T01.v1.1.exon.3 chr05 28348920 28349333 Zm00008a020030c 28351878 28349333 Zm00008a020030c Zm00008a020030,Zm00008a020031 simMerged
Zm00008a020039_T01.v1.1.exon.1 chr05 28992587 28992665 Zm00008a020039 28992587 28993431 Zm00008a020039c Zm00008a020039,Zm00008a020040 simMerged
Zm00008a020039_T01.v1.1.exon.1 chr05 28992587 28992665 Zm00008a020039c 28992587 28993431 Zm00008a020039c Zm00008a020039,Zm00008a020040 simMerged
Zm00008a020039_T01.v1.1.exon.2 chr05 28992754 28992831 Zm00008a020039 28992587 28993431 Zm00008a020039c Zm00008a020039,Zm00008a020040 simMerged
Zm00008a020039_T01.v1.1.exon.2 chr05 28992754 28992831 Zm00008a020039c 28992587 28993431 Zm00008a020039c Zm00008a020039,Zm00008a020040 simMerged
Zm00008a020039_T01.v1.1.exon.3 chr05 28992916 28993431 Zm00008a020039 28992587 28993431 Zm00008a020039c Zm00008a020039,Zm00008a020040 simMerged
Zm00008a020039_T01.v1.1.exon.3 chr05 28992916 28993431 Zm00008a020039c 28992587 28993431 Zm00008a020039c Zm00008a020039,Zm00008a020040 simMerged
Zm00008a020059_T01.v1.1.exon.1 chr05 29913186 29913424 Zm00008a020059 29913186 29930187 Zm00008a020059c Zm00008a020059,Zm00008a020060 simMerged
Zm00008a020059_T01.v1.1.exon.1 chr05 29913186 29913424 Zm00008a020059c 29913186 29930187 Zm00008a020059c Zm00008a020059,Zm00008a020060 simMerged
Zm00008a020059_T01.v1.1.exon.2 chr05 29913520 29913605 Zm00008a020059 29913186 29930187 Zm00008a020059c Zm00008a020059,Zm00008a020060 simMerged
Zm00008a020059_T01.v1.1.exon.2 chr05 29913520 29913605 Zm00008a020059c 29913186 29930187 Zm00008a020059c Zm00008a020059,Zm00008a020060 simMerged
Zm00008a020059_T01.v1.1.exon.3 chr05 29913712 29913783 Zm00008a020059 29913186 29930187 Zm00008a020059c Zm00008a020059,Zm00008a020060 simMerged
Zm00008a020059_T01.v1.1.exon.3 chr05 29913712 29913783 Zm00008a020059c 29913186 29930187 Zm00008a020059c Zm00008a020059,Zm00008a020060 simMerged
Zm00008a020059_T01.v1.1.exon.4 chr05 29915950 29916012 Zm00008a020059 29913186 29930187 Zm00008a020059c Zm00008a020059,Zm00008a020060 simMerged
Zm00008a020059_T01.v1.1.exon.4 chr05 29915950 29916012 Zm00008a020059c 29913186 29930187 Zm00008a020059c Zm00008a020059,Zm00008a020060 simMerged
Zm00008a020059_T01.v1.1.exon.5 chr05 29917772 29917913 Zm00008a020059 29913186 29930187 Zm00008a020059c Zm00008a020059,Zm00008a020060 simMerged
Zm00008a020059_T01.v1.1.exon.5 chr05 29917772 29917913 Zm00008a020059c 29913186 29930187 Zm00008a020059c Zm00008a020059,Zm00008a020060 simMerged
Zm00008a020059_T01.v1.1.exon.6 chr05 29917994 29918112 Zm00008a020059 29913186 29930187 Zm00008a020059c Zm00008a020059,Zm00008a020060 simMerged
Zm00008a020059_T01.v1.1.exon.6 chr05 29917994 29918112 Zm00008a020059c 29913186 29930187 Zm00008a020059c Zm00008a020059,Zm00008a020060 simMerged
Zm00008a020059_T01.v1.1.exon.7 chr05 29918737 29918853 Zm00008a020059 29913186 29930187 Zm00008a020059c Zm00008a020059,Zm00008a020060 simMerged
Zm00008a020059_T01.v1.1.exon.7 chr05 29918737 29918853 Zm00008a020059c 29913186 29930187 Zm00008a020059c Zm00008a020059,Zm00008a020060 simMerged
Zm00008a020059_T01.v1.1.exon.8 chr05 29919901 29919996 Zm00008a020059 29913186 29930187 Zm00008a020059c Zm00008a020059,Zm00008a020060 simMerged
Zm00008a020059_T01.v1.1.exon.8 chr05 29919901 29919996 Zm00008a020059c 29913186 29930187 Zm00008a020059c Zm00008a020059,Zm00008a020060 simMerged
Zm00008a020059_T01.v1.1.exon.9 chr05 29920222 29920296 Zm00008a020059 29913186 29930187 Zm00008a020059c Zm00008a020059,Zm00008a020060 simMerged
Zm00008a020059_T01.v1.1.exon.9 chr05 29920222 29920296 Zm00008a020059c 29913186 29930187 Zm00008a020059c Zm00008a020059,Zm00008a020060 simMerged
Zm00008a020059_T01.v1.1.exon.10 chr05 29921465 29921569 Zm00008a020059 29913186 29930187 Zm00008a020059c Zm00008a020059,Zm00008a020060 simMerged
Zm00008a020059_T01.v1.1.exon.10 chr05 29921465 29921569 Zm00008a020059c 29913186 29930187 Zm00008a020059c Zm00008a020059,Zm00008a020060 simMerged
Zm00008a020059_T01.v1.1.exon.11 chr05 29921650 29921766 Zm00008a020059 29913186 29930187 Zm00008a020059c Zm00008a020059,Zm00008a020060 simMerged
Zm00008a020059_T01.v1.1.exon.11 chr05 29921650 29921766 Zm00008a020059c 29913186 29930187 Zm00008a020059c Zm00008a020059,Zm00008a020060 simMerged
Zm00008a020059_T01.v1.1.exon.12 chr05 29921861 29921938 Zm00008a020059 29913186 29930187 Zm00008a020059c Zm00008a020059,Zm00008a020060 simMerged
Zm00008a020059_T01.v1.1.exon.12 chr05 29921861 29921938 Zm00008a020059c 29913186 29930187 Zm00008a020059c Zm00008a020059,Zm00008a020060 simMerged
Zm00008a020059_T01.v1.1.exon.13 chr05 29922013 29922109 Zm00008a020059 29913186 29930187 Zm00008a020059c Zm00008a020059,Zm00008a020060 simMerged
Zm00008a020059_T01.v1.1.exon.13 chr05 29922013 29922109 Zm00008a020059c 29913186 29930187 Zm00008a020059c Zm00008a020059,Zm00008a020060 simMerged
Zm00008a020059_T01.v1.1.exon.14 chr05 29922354 29922405 Zm00008a020059 29913186 29930187 Zm00008a020059c Zm00008a020059,Zm00008a020060 simMerged
Zm00008a020059_T01.v1.1.exon.14 chr05 29922354 29922405 Zm00008a020059c 29913186 29930187 Zm00008a020059c Zm00008a020059,Zm00008a020060 simMerged
Zm00008a020059_T01.v1.1.exon.15 chr05 29929490 29929560 Zm00008a020059 29913186 29930187 Zm00008a020059c Zm00008a020059,Zm00008a020060 simMerged
Zm00008a020059_T01.v1.1.exon.15 chr05 29929490 29929560 Zm00008a020059c 29913186 29930187 Zm00008a020059c Zm00008a020059,Zm00008a020060 simMerged
Zm00008a020059_T01.v1.1.exon.16 chr05 29929657 29930187 Zm00008a020059 29913186 29930187 Zm00008a020059c Zm00008a020059,Zm00008a020060 simMerged
Zm00008a020059_T01.v1.1.exon.16 chr05 29929657 29930187 Zm00008a020059c 29913186 29930187 Zm00008a020059c Zm00008a020059,Zm00008a020060 simMerged
Zm00008a020064_T01.v1.1.exon.1 chr05 30024809 30025285 Zm00008a020064 30024809 30019100 Zm00008a020064c Zm00008a020064,Zm00008a020065 simMerged
Zm00008a020064_T01.v1.1.exon.1 chr05 30024809 30025285 Zm00008a020064c 30024809 30019100 Zm00008a020064c Zm00008a020064,Zm00008a020065 simMerged
Zm00008a020064_T01.v1.1.exon.2 chr05 30024609 30024719 Zm00008a020064 30024809 30019100 Zm00008a020064c Zm00008a020064,Zm00008a020065 simMerged
Zm00008a020064_T01.v1.1.exon.2 chr05 30024609 30024719 Zm00008a020064c 30024809 30019100 Zm00008a020064c Zm00008a020064,Zm00008a020065 simMerged
Zm00008a020064_T01.v1.1.exon.3 chr05 30023746 30024498 Zm00008a020064 30024809 30019100 Zm00008a020064c Zm00008a020064,Zm00008a020065 simMerged
Zm00008a020064_T01.v1.1.exon.3 chr05 30023746 30024498 Zm00008a020064c 30024809 30019100 Zm00008a020064c Zm00008a020064,Zm00008a020065 simMerged
Zm00008a020064_T01.v1.1.exon.4 chr05 30018963 30019100 Zm00008a020064 30024809 30019100 Zm00008a020064c Zm00008a020064,Zm00008a020065 simMerged
Zm00008a020064_T01.v1.1.exon.4 chr05 30018963 30019100 Zm00008a020064c 30024809 30019100 Zm00008a020064c Zm00008a020064,Zm00008a020065 simMerged
Zm00008a020068_T01.v1.1.exon.1 chr05 30262730 30263154 Zm00008a020068 30262730 30262659 Zm00008a020068c Zm00008a020068,Zm00008a020069 simMerged
Zm00008a020068_T01.v1.1.exon.1 chr05 30262730 30263154 Zm00008a020068c 30262730 30262659 Zm00008a020068c Zm00008a020068,Zm00008a020069 simMerged
Zm00008a020068_T01.v1.1.exon.2 chr05 30262497 30262659 Zm00008a020068 30262730 30262659 Zm00008a020068c Zm00008a020068,Zm00008a020069 simMerged
Zm00008a020068_T01.v1.1.exon.2 chr05 30262497 30262659 Zm00008a020068c 30262730 30262659 Zm00008a020068c Zm00008a020068,Zm00008a020069 simMerged
Zm00008a020070_T01.v1.1.exon.1 chr05 30301396 30301635 Zm00008a020070 30301396 30299030 Zm00008a020070c Zm00008a020070,Zm00008a020071 simMerged
Zm00008a020070_T01.v1.1.exon.1 chr05 30301396 30301635 Zm00008a020070c 30301396 30299030 Zm00008a020070c Zm00008a020070,Zm00008a020071 simMerged
Zm00008a020070_T01.v1.1.exon.2 chr05 30300104 30300208 Zm00008a020070 30301396 30299030 Zm00008a020070c Zm00008a020070,Zm00008a020071 simMerged
Zm00008a020070_T01.v1.1.exon.2 chr05 30300104 30300208 Zm00008a020070c 30301396 30299030 Zm00008a020070c Zm00008a020070,Zm00008a020071 simMerged
Zm00008a020070_T01.v1.1.exon.3 chr05 30299710 30299766 Zm00008a020070 30301396 30299030 Zm00008a020070c Zm00008a020070,Zm00008a020071 simMerged
Zm00008a020070_T01.v1.1.exon.3 chr05 30299710 30299766 Zm00008a020070c 30301396 30299030 Zm00008a020070c Zm00008a020070,Zm00008a020071 simMerged
Zm00008a020070_T01.v1.1.exon.4 chr05 30298297 30299030 Zm00008a020070 30301396 30299030 Zm00008a020070c Zm00008a020070,Zm00008a020071 simMerged
Zm00008a020070_T01.v1.1.exon.4 chr05 30298297 30299030 Zm00008a020070c 30301396 30299030 Zm00008a020070c Zm00008a020070,Zm00008a020071 simMerged
Zm00008a020079_T01.v1.1.exon.1 chr05 31025817 31025943 Zm00008a020079 31025817 31025705 Zm00008a020079c Zm00008a020079,Zm00008a020080 simMerged
Zm00008a020079_T01.v1.1.exon.1 chr05 31025817 31025943 Zm00008a020079c 31025817 31025705 Zm00008a020079c Zm00008a020079,Zm00008a020080 simMerged
Zm00008a020079_T01.v1.1.exon.2 chr05 31025526 31025705 Zm00008a020079 31025817 31025705 Zm00008a020079c Zm00008a020079,Zm00008a020080 simMerged
Zm00008a020079_T01.v1.1.exon.2 chr05 31025526 31025705 Zm00008a020079c 31025817 31025705 Zm00008a020079c Zm00008a020079,Zm00008a020080 simMerged
Zm00008a020083_T01.v1.1.exon.1 chr05 31126801 31127010 Zm00008a020083 31126801 31128984 Zm00008a020083c Zm00008a020083,Zm00008a020084 simMerged
Zm00008a020083_T01.v1.1.exon.1 chr05 31126801 31127010 Zm00008a020083c 31126801 31128984 Zm00008a020083c Zm00008a020083,Zm00008a020084 simMerged
Zm00008a020083_T01.v1.1.exon.2 chr05 31128928 31128984 Zm00008a020083 31126801 31128984 Zm00008a020083c Zm00008a020083,Zm00008a020084 simMerged
Zm00008a020083_T01.v1.1.exon.2 chr05 31128928 31128984 Zm00008a020083c 31126801 31128984 Zm00008a020083c Zm00008a020083,Zm00008a020084 simMerged
Zm00008a020085_T01.v1.1.exon.1 chr05 31318583 31318967 Zm00008a020085 31318583 31327987 Zm00008a020085c Zm00008a020085,Zm00008a020086 simMerged
Zm00008a020085_T01.v1.1.exon.1 chr05 31318583 31318967 Zm00008a020085c 31318583 31327987 Zm00008a020085c Zm00008a020085,Zm00008a020086 simMerged
Zm00008a020085_T01.v1.1.exon.2 chr05 31319061 31319195 Zm00008a020085 31318583 31327987 Zm00008a020085c Zm00008a020085,Zm00008a020086 simMerged
Zm00008a020085_T01.v1.1.exon.2 chr05 31319061 31319195 Zm00008a020085c 31318583 31327987 Zm00008a020085c Zm00008a020085,Zm00008a020086 simMerged
Zm00008a020085_T01.v1.1.exon.3 chr05 31321628 31321769 Zm00008a020085 31318583 31327987 Zm00008a020085c Zm00008a020085,Zm00008a020086 simMerged
Zm00008a020085_T01.v1.1.exon.3 chr05 31321628 31321769 Zm00008a020085c 31318583 31327987 Zm00008a020085c Zm00008a020085,Zm00008a020086 simMerged
Zm00008a020085_T01.v1.1.exon.4 chr05 31325485 31325729 Zm00008a020085 31318583 31327987 Zm00008a020085c Zm00008a020085,Zm00008a020086 simMerged
Zm00008a020085_T01.v1.1.exon.4 chr05 31325485 31325729 Zm00008a020085c 31318583 31327987 Zm00008a020085c Zm00008a020085,Zm00008a020086 simMerged
Zm00008a020085_T01.v1.1.exon.5 chr05 31325908 31326091 Zm00008a020085 31318583 31327987 Zm00008a020085c Zm00008a020085,Zm00008a020086 simMerged
Zm00008a020085_T01.v1.1.exon.5 chr05 31325908 31326091 Zm00008a020085c 31318583 31327987 Zm00008a020085c Zm00008a020085,Zm00008a020086 simMerged
Zm00008a020085_T01.v1.1.exon.6 chr05 31326984 31327051 Zm00008a020085 31318583 31327987 Zm00008a020085c Zm00008a020085,Zm00008a020086 simMerged
Zm00008a020085_T01.v1.1.exon.6 chr05 31326984 31327051 Zm00008a020085c 31318583 31327987 Zm00008a020085c Zm00008a020085,Zm00008a020086 simMerged
Zm00008a020085_T01.v1.1.exon.7 chr05 31327129 31327987 Zm00008a020085 31318583 31327987 Zm00008a020085c Zm00008a020085,Zm00008a020086 simMerged
Zm00008a020085_T01.v1.1.exon.7 chr05 31327129 31327987 Zm00008a020085c 31318583 31327987 Zm00008a020085c Zm00008a020085,Zm00008a020086 simMerged
Zm00008a020089_T01.v1.1.exon.1 chr05 31496977 31497759 Zm00008a020089 31496977 31498596 Zm00008a020089c Zm00008a020089,Zm00008a020090 simMerged
Zm00008a020089_T01.v1.1.exon.1 chr05 31496977 31497759 Zm00008a020089c 31496977 31498596 Zm00008a020089c Zm00008a020089,Zm00008a020090 simMerged
Zm00008a020089_T01.v1.1.exon.2 chr05 31497994 31498596 Zm00008a020089 31496977 31498596 Zm00008a020089c Zm00008a020089,Zm00008a020090 simMerged
Zm00008a020089_T01.v1.1.exon.2 chr05 31497994 31498596 Zm00008a020089c 31496977 31498596 Zm00008a020089c Zm00008a020089,Zm00008a020090 simMerged
Zm00008a020099_T01.v1.1.exon.1 chr05 31933505 31933522 Zm00008a020099 31933505 31932203 Zm00008a020099c Zm00008a020099,Zm00008a020100 simMerged
Zm00008a020099_T01.v1.1.exon.1 chr05 31933505 31933522 Zm00008a020099c 31933505 31932203 Zm00008a020099c Zm00008a020099,Zm00008a020100 simMerged
Zm00008a020099_T01.v1.1.exon.2 chr05 31932517 31932873 Zm00008a020099 31933505 31932203 Zm00008a020099c Zm00008a020099,Zm00008a020100 simMerged
Zm00008a020099_T01.v1.1.exon.2 chr05 31932517 31932873 Zm00008a020099c 31933505 31932203 Zm00008a020099c Zm00008a020099,Zm00008a020100 simMerged
Zm00008a020099_T01.v1.1.exon.3 chr05 31932320 31932398 Zm00008a020099 31933505 31932203 Zm00008a020099c Zm00008a020099,Zm00008a020100 simMerged
Zm00008a020099_T01.v1.1.exon.3 chr05 31932320 31932398 Zm00008a020099c 31933505 31932203 Zm00008a020099c Zm00008a020099,Zm00008a020100 simMerged
Zm00008a020099_T01.v1.1.exon.4 chr05 31931884 31932203 Zm00008a020099 31933505 31932203 Zm00008a020099c Zm00008a020099,Zm00008a020100 simMerged
Zm00008a020099_T01.v1.1.exon.4 chr05 31931884 31932203 Zm00008a020099c 31933505 31932203 Zm00008a020099c Zm00008a020099,Zm00008a020100 simMerged
Zm00008a020111_T01.v1.1.exon.1 chr05 32615955 32616148 Zm00008a020111 32615955 32611948 Zm00008a020111c Zm00008a020111,Zm00008a020112 simMerged
Zm00008a020111_T01.v1.1.exon.1 chr05 32615955 32616148 Zm00008a020111c 32615955 32611948 Zm00008a020111c Zm00008a020111,Zm00008a020112 simMerged
Zm00008a020111_T01.v1.1.exon.2 chr05 32612817 32613233 Zm00008a020111 32615955 32611948 Zm00008a020111c Zm00008a020111,Zm00008a020112 simMerged
Zm00008a020111_T01.v1.1.exon.2 chr05 32612817 32613233 Zm00008a020111c 32615955 32611948 Zm00008a020111c Zm00008a020111,Zm00008a020112 simMerged
Zm00008a020111_T01.v1.1.exon.3 chr05 32612655 32612729 Zm00008a020111 32615955 32611948 Zm00008a020111c Zm00008a020111,Zm00008a020112 simMerged
Zm00008a020111_T01.v1.1.exon.3 chr05 32612655 32612729 Zm00008a020111c 32615955 32611948 Zm00008a020111c Zm00008a020111,Zm00008a020112 simMerged
Zm00008a020111_T01.v1.1.exon.4 chr05 32612032 32612141 Zm00008a020111 32615955 32611948 Zm00008a020111c Zm00008a020111,Zm00008a020112 simMerged
Zm00008a020111_T01.v1.1.exon.4 chr05 32612032 32612141 Zm00008a020111c 32615955 32611948 Zm00008a020111c Zm00008a020111,Zm00008a020112 simMerged
Zm00008a020111_T01.v1.1.exon.5 chr05 32611329 32611948 Zm00008a020111 32615955 32611948 Zm00008a020111c Zm00008a020111,Zm00008a020112 simMerged
Zm00008a020111_T01.v1.1.exon.5 chr05 32611329 32611948 Zm00008a020111c 32615955 32611948 Zm00008a020111c Zm00008a020111,Zm00008a020112 simMerged
Zm00008a020115_T01.v1.1.exon.1 chr05 32695929 32696049 Zm00008a020115 32695929 32695855 Zm00008a020115c Zm00008a020115,Zm00008a020116 simMerged
Zm00008a020115_T01.v1.1.exon.1 chr05 32695929 32696049 Zm00008a020115c 32695929 32695855 Zm00008a020115c Zm00008a020115,Zm00008a020116 simMerged
Zm00008a020115_T01.v1.1.exon.2 chr05 32695188 32695855 Zm00008a020115 32695929 32695855 Zm00008a020115c Zm00008a020115,Zm00008a020116 simMerged
Zm00008a020115_T01.v1.1.exon.2 chr05 32695188 32695855 Zm00008a020115c 32695929 32695855 Zm00008a020115c Zm00008a020115,Zm00008a020116 simMerged
Zm00008a020118_T01.v1.1.exon.1 chr05 32766561 32766875 Zm00008a020118 32766561 32767534 Zm00008a020118c Zm00008a020118,Zm00008a020119 simMerged
Zm00008a020118_T01.v1.1.exon.1 chr05 32766561 32766875 Zm00008a020118c 32766561 32767534 Zm00008a020118c Zm00008a020118,Zm00008a020119 simMerged
Zm00008a020118_T01.v1.1.exon.2 chr05 32767055 32767534 Zm00008a020118 32766561 32767534 Zm00008a020118c Zm00008a020118,Zm00008a020119 simMerged
Zm00008a020118_T01.v1.1.exon.2 chr05 32767055 32767534 Zm00008a020118c 32766561 32767534 Zm00008a020118c Zm00008a020118,Zm00008a020119 simMerged
Zm00008a020122_T01.v1.1.exon.1 chr05 32921301 32921416 Zm00008a020122 32921301 32913843 Zm00008a020122c Zm00008a020122,Zm00008a020123 simMerged
Zm00008a020122_T01.v1.1.exon.1 chr05 32921301 32921416 Zm00008a020122c 32921301 32913843 Zm00008a020122c Zm00008a020122,Zm00008a020123 simMerged
Zm00008a020122_T01.v1.1.exon.2 chr05 32920605 32920713 Zm00008a020122 32921301 32913843 Zm00008a020122c Zm00008a020122,Zm00008a020123 simMerged
Zm00008a020122_T01.v1.1.exon.2 chr05 32920605 32920713 Zm00008a020122c 32921301 32913843 Zm00008a020122c Zm00008a020122,Zm00008a020123 simMerged
Zm00008a020122_T01.v1.1.exon.3 chr05 32920237 32920490 Zm00008a020122 32921301 32913843 Zm00008a020122c Zm00008a020122,Zm00008a020123 simMerged
Zm00008a020122_T01.v1.1.exon.3 chr05 32920237 32920490 Zm00008a020122c 32921301 32913843 Zm00008a020122c Zm00008a020122,Zm00008a020123 simMerged
Zm00008a020122_T01.v1.1.exon.4 chr05 32916209 32919561 Zm00008a020122 32921301 32913843 Zm00008a020122c Zm00008a020122,Zm00008a020123 simMerged
Zm00008a020122_T01.v1.1.exon.4 chr05 32916209 32919561 Zm00008a020122c 32921301 32913843 Zm00008a020122c Zm00008a020122,Zm00008a020123 simMerged
Zm00008a020122_T01.v1.1.exon.5 chr05 32914160 32916055 Zm00008a020122 32921301 32913843 Zm00008a020122c Zm00008a020122,Zm00008a020123 simMerged
Zm00008a020122_T01.v1.1.exon.5 chr05 32914160 32916055 Zm00008a020122c 32921301 32913843 Zm00008a020122c Zm00008a020122,Zm00008a020123 simMerged
Zm00008a020122_T01.v1.1.exon.6 chr05 32912384 32913843 Zm00008a020122 32921301 32913843 Zm00008a020122c Zm00008a020122,Zm00008a020123 simMerged
Zm00008a020122_T01.v1.1.exon.6 chr05 32912384 32913843 Zm00008a020122c 32921301 32913843 Zm00008a020122c Zm00008a020122,Zm00008a020123 simMerged
Zm00008a020133_T01.v1.1.exon.1 chr05 33361499 33361509 Zm00008a020133 33361499 33360938 Zm00008a020133c Zm00008a020133,Zm00008a020134 simMerged
Zm00008a020133_T01.v1.1.exon.1 chr05 33361499 33361509 Zm00008a020133c 33361499 33360938 Zm00008a020133c Zm00008a020133,Zm00008a020134 simMerged
Zm00008a020133_T01.v1.1.exon.2 chr05 33361022 33361240 Zm00008a020133 33361499 33360938 Zm00008a020133c Zm00008a020133,Zm00008a020134 simMerged
Zm00008a020133_T01.v1.1.exon.2 chr05 33361022 33361240 Zm00008a020133c 33361499 33360938 Zm00008a020133c Zm00008a020133,Zm00008a020134 simMerged
Zm00008a020133_T01.v1.1.exon.3 chr05 33360869 33360938 Zm00008a020133 33361499 33360938 Zm00008a020133c Zm00008a020133,Zm00008a020134 simMerged
Zm00008a020133_T01.v1.1.exon.3 chr05 33360869 33360938 Zm00008a020133c 33361499 33360938 Zm00008a020133c Zm00008a020133,Zm00008a020134 simMerged
Zm00008a020139_T01.v1.1.exon.1 chr05 33587086 33587323 Zm00008a020139 33587086 33574956 Zm00008a020139c Zm00008a020139,Zm00008a020140 simMerged
Zm00008a020139_T01.v1.1.exon.1 chr05 33587086 33587323 Zm00008a020139c 33587086 33574956 Zm00008a020139c Zm00008a020139,Zm00008a020140 simMerged
Zm00008a020139_T01.v1.1.exon.2 chr05 33586932 33586989 Zm00008a020139 33587086 33574956 Zm00008a020139c Zm00008a020139,Zm00008a020140 simMerged
Zm00008a020139_T01.v1.1.exon.2 chr05 33586932 33586989 Zm00008a020139c 33587086 33574956 Zm00008a020139c Zm00008a020139,Zm00008a020140 simMerged
Zm00008a020139_T01.v1.1.exon.3 chr05 33586739 33586843 Zm00008a020139 33587086 33574956 Zm00008a020139c Zm00008a020139,Zm00008a020140 simMerged
Zm00008a020139_T01.v1.1.exon.3 chr05 33586739 33586843 Zm00008a020139c 33587086 33574956 Zm00008a020139c Zm00008a020139,Zm00008a020140 simMerged
Zm00008a020139_T01.v1.1.exon.4 chr05 33576715 33576772 Zm00008a020139 33587086 33574956 Zm00008a020139c Zm00008a020139,Zm00008a020140 simMerged
Zm00008a020139_T01.v1.1.exon.4 chr05 33576715 33576772 Zm00008a020139c 33587086 33574956 Zm00008a020139c Zm00008a020139,Zm00008a020140 simMerged
Zm00008a020139_T01.v1.1.exon.5 chr05 33576433 33576608 Zm00008a020139 33587086 33574956 Zm00008a020139c Zm00008a020139,Zm00008a020140 simMerged
Zm00008a020139_T01.v1.1.exon.5 chr05 33576433 33576608 Zm00008a020139c 33587086 33574956 Zm00008a020139c Zm00008a020139,Zm00008a020140 simMerged
Zm00008a020139_T01.v1.1.exon.6 chr05 33576302 33576362 Zm00008a020139 33587086 33574956 Zm00008a020139c Zm00008a020139,Zm00008a020140 simMerged
Zm00008a020139_T01.v1.1.exon.6 chr05 33576302 33576362 Zm00008a020139c 33587086 33574956 Zm00008a020139c Zm00008a020139,Zm00008a020140 simMerged
Zm00008a020139_T01.v1.1.exon.7 chr05 33575411 33576060 Zm00008a020139 33587086 33574956 Zm00008a020139c Zm00008a020139,Zm00008a020140 simMerged
Zm00008a020139_T01.v1.1.exon.7 chr05 33575411 33576060 Zm00008a020139c 33587086 33574956 Zm00008a020139c Zm00008a020139,Zm00008a020140 simMerged
Zm00008a020139_T01.v1.1.exon.8 chr05 33575209 33575325 Zm00008a020139 33587086 33574956 Zm00008a020139c Zm00008a020139,Zm00008a020140 simMerged
Zm00008a020139_T01.v1.1.exon.8 chr05 33575209 33575325 Zm00008a020139c 33587086 33574956 Zm00008a020139c Zm00008a020139,Zm00008a020140 simMerged
Zm00008a020139_T01.v1.1.exon.9 chr05 33574663 33574956 Zm00008a020139 33587086 33574956 Zm00008a020139c Zm00008a020139,Zm00008a020140 simMerged
Zm00008a020139_T01.v1.1.exon.9 chr05 33574663 33574956 Zm00008a020139c 33587086 33574956 Zm00008a020139c Zm00008a020139,Zm00008a020140 simMerged
Zm00008a020141_T01.v1.1.exon.1 chr05 33628575 33629168 Zm00008a020141 33628575 33617288 Zm00008a020141c Zm00008a020141,Zm00008a020142 simMerged
Zm00008a020141_T01.v1.1.exon.1 chr05 33628575 33629168 Zm00008a020141c 33628575 33617288 Zm00008a020141c Zm00008a020141,Zm00008a020142 simMerged
Zm00008a020141_T01.v1.1.exon.2 chr05 33617169 33617288 Zm00008a020141 33628575 33617288 Zm00008a020141c Zm00008a020141,Zm00008a020142 simMerged
Zm00008a020141_T01.v1.1.exon.2 chr05 33617169 33617288 Zm00008a020141c 33628575 33617288 Zm00008a020141c Zm00008a020141,Zm00008a020142 simMerged
Zm00008a020144_T01.v1.1.exon.1 chr05 33770668 33770813 Zm00008a020144 33770668 33784667 Zm00008a020144c Zm00008a020144,Zm00008a020145 simMerged
Zm00008a020144_T01.v1.1.exon.1 chr05 33770668 33770813 Zm00008a020144c 33770668 33784667 Zm00008a020144c Zm00008a020144,Zm00008a020145 simMerged
Zm00008a020144_T01.v1.1.exon.2 chr05 33770908 33771252 Zm00008a020144 33770668 33784667 Zm00008a020144c Zm00008a020144,Zm00008a020145 simMerged
Zm00008a020144_T01.v1.1.exon.2 chr05 33770908 33771252 Zm00008a020144c 33770668 33784667 Zm00008a020144c Zm00008a020144,Zm00008a020145 simMerged
Zm00008a020144_T01.v1.1.exon.3 chr05 33779503 33780253 Zm00008a020144 33770668 33784667 Zm00008a020144c Zm00008a020144,Zm00008a020145 simMerged
Zm00008a020144_T01.v1.1.exon.3 chr05 33779503 33780253 Zm00008a020144c 33770668 33784667 Zm00008a020144c Zm00008a020144,Zm00008a020145 simMerged
Zm00008a020144_T01.v1.1.exon.4 chr05 33782485 33782571 Zm00008a020144 33770668 33784667 Zm00008a020144c Zm00008a020144,Zm00008a020145 simMerged
Zm00008a020144_T01.v1.1.exon.4 chr05 33782485 33782571 Zm00008a020144c 33770668 33784667 Zm00008a020144c Zm00008a020144,Zm00008a020145 simMerged
Zm00008a020144_T01.v1.1.exon.5 chr05 33782655 33782738 Zm00008a020144 33770668 33784667 Zm00008a020144c Zm00008a020144,Zm00008a020145 simMerged
Zm00008a020144_T01.v1.1.exon.5 chr05 33782655 33782738 Zm00008a020144c 33770668 33784667 Zm00008a020144c Zm00008a020144,Zm00008a020145 simMerged
Zm00008a020144_T01.v1.1.exon.6 chr05 33782809 33782895 Zm00008a020144 33770668 33784667 Zm00008a020144c Zm00008a020144,Zm00008a020145 simMerged
Zm00008a020144_T01.v1.1.exon.6 chr05 33782809 33782895 Zm00008a020144c 33770668 33784667 Zm00008a020144c Zm00008a020144,Zm00008a020145 simMerged
Zm00008a020144_T01.v1.1.exon.7 chr05 33782987 33783073 Zm00008a020144 33770668 33784667 Zm00008a020144c Zm00008a020144,Zm00008a020145 simMerged
Zm00008a020144_T01.v1.1.exon.7 chr05 33782987 33783073 Zm00008a020144c 33770668 33784667 Zm00008a020144c Zm00008a020144,Zm00008a020145 simMerged
Zm00008a020144_T01.v1.1.exon.8 chr05 33783319 33783372 Zm00008a020144 33770668 33784667 Zm00008a020144c Zm00008a020144,Zm00008a020145 simMerged
Zm00008a020144_T01.v1.1.exon.8 chr05 33783319 33783372 Zm00008a020144c 33770668 33784667 Zm00008a020144c Zm00008a020144,Zm00008a020145 simMerged
Zm00008a020144_T01.v1.1.exon.9 chr05 33783448 33783539 Zm00008a020144 33770668 33784667 Zm00008a020144c Zm00008a020144,Zm00008a020145 simMerged
Zm00008a020144_T01.v1.1.exon.9 chr05 33783448 33783539 Zm00008a020144c 33770668 33784667 Zm00008a020144c Zm00008a020144,Zm00008a020145 simMerged
Zm00008a020144_T01.v1.1.exon.10 chr05 33783626 33783740 Zm00008a020144 33770668 33784667 Zm00008a020144c Zm00008a020144,Zm00008a020145 simMerged
Zm00008a020144_T01.v1.1.exon.10 chr05 33783626 33783740 Zm00008a020144c 33770668 33784667 Zm00008a020144c Zm00008a020144,Zm00008a020145 simMerged
Zm00008a020144_T01.v1.1.exon.11 chr05 33783817 33783850 Zm00008a020144 33770668 33784667 Zm00008a020144c Zm00008a020144,Zm00008a020145 simMerged
Zm00008a020144_T01.v1.1.exon.11 chr05 33783817 33783850 Zm00008a020144c 33770668 33784667 Zm00008a020144c Zm00008a020144,Zm00008a020145 simMerged
Zm00008a020144_T01.v1.1.exon.12 chr05 33784466 33784667 Zm00008a020144 33770668 33784667 Zm00008a020144c Zm00008a020144,Zm00008a020145 simMerged
Zm00008a020144_T01.v1.1.exon.12 chr05 33784466 33784667 Zm00008a020144c 33770668 33784667 Zm00008a020144c Zm00008a020144,Zm00008a020145 simMerged
Zm00008a020146_T01.v1.1.exon.1 chr05 33870583 33870659 Zm00008a020146 33870583 33894266 Zm00008a020146c Zm00008a020146,Zm00008a020147 simMerged
Zm00008a020146_T01.v1.1.exon.1 chr05 33870583 33870659 Zm00008a020146c 33870583 33894266 Zm00008a020146c Zm00008a020146,Zm00008a020147 simMerged
Zm00008a020146_T01.v1.1.exon.2 chr05 33876438 33876503 Zm00008a020146 33870583 33894266 Zm00008a020146c Zm00008a020146,Zm00008a020147 simMerged
Zm00008a020146_T01.v1.1.exon.2 chr05 33876438 33876503 Zm00008a020146c 33870583 33894266 Zm00008a020146c Zm00008a020146,Zm00008a020147 simMerged
Zm00008a020146_T01.v1.1.exon.3 chr05 33877210 33877271 Zm00008a020146 33870583 33894266 Zm00008a020146c Zm00008a020146,Zm00008a020147 simMerged
Zm00008a020146_T01.v1.1.exon.3 chr05 33877210 33877271 Zm00008a020146c 33870583 33894266 Zm00008a020146c Zm00008a020146,Zm00008a020147 simMerged
Zm00008a020146_T01.v1.1.exon.4 chr05 33877369 33877450 Zm00008a020146 33870583 33894266 Zm00008a020146c Zm00008a020146,Zm00008a020147 simMerged
Zm00008a020146_T01.v1.1.exon.4 chr05 33877369 33877450 Zm00008a020146c 33870583 33894266 Zm00008a020146c Zm00008a020146,Zm00008a020147 simMerged
Zm00008a020146_T01.v1.1.exon.5 chr05 33877538 33877648 Zm00008a020146 33870583 33894266 Zm00008a020146c Zm00008a020146,Zm00008a020147 simMerged
Zm00008a020146_T01.v1.1.exon.5 chr05 33877538 33877648 Zm00008a020146c 33870583 33894266 Zm00008a020146c Zm00008a020146,Zm00008a020147 simMerged
Zm00008a020146_T01.v1.1.exon.6 chr05 33877789 33877866 Zm00008a020146 33870583 33894266 Zm00008a020146c Zm00008a020146,Zm00008a020147 simMerged
Zm00008a020146_T01.v1.1.exon.6 chr05 33877789 33877866 Zm00008a020146c 33870583 33894266 Zm00008a020146c Zm00008a020146,Zm00008a020147 simMerged
Zm00008a020146_T01.v1.1.exon.7 chr05 33877979 33878075 Zm00008a020146 33870583 33894266 Zm00008a020146c Zm00008a020146,Zm00008a020147 simMerged
Zm00008a020146_T01.v1.1.exon.7 chr05 33877979 33878075 Zm00008a020146c 33870583 33894266 Zm00008a020146c Zm00008a020146,Zm00008a020147 simMerged
Zm00008a020146_T01.v1.1.exon.8 chr05 33878204 33878310 Zm00008a020146 33870583 33894266 Zm00008a020146c Zm00008a020146,Zm00008a020147 simMerged
Zm00008a020146_T01.v1.1.exon.8 chr05 33878204 33878310 Zm00008a020146c 33870583 33894266 Zm00008a020146c Zm00008a020146,Zm00008a020147 simMerged
Zm00008a020146_T01.v1.1.exon.9 chr05 33886605 33886670 Zm00008a020146 33870583 33894266 Zm00008a020146c Zm00008a020146,Zm00008a020147 simMerged
Zm00008a020146_T01.v1.1.exon.9 chr05 33886605 33886670 Zm00008a020146c 33870583 33894266 Zm00008a020146c Zm00008a020146,Zm00008a020147 simMerged
Zm00008a020146_T01.v1.1.exon.10 chr05 33886765 33886886 Zm00008a020146 33870583 33894266 Zm00008a020146c Zm00008a020146,Zm00008a020147 simMerged
Zm00008a020146_T01.v1.1.exon.10 chr05 33886765 33886886 Zm00008a020146c 33870583 33894266 Zm00008a020146c Zm00008a020146,Zm00008a020147 simMerged
Zm00008a020146_T01.v1.1.exon.11 chr05 33892533 33892617 Zm00008a020146 33870583 33894266 Zm00008a020146c Zm00008a020146,Zm00008a020147 simMerged
Zm00008a020146_T01.v1.1.exon.11 chr05 33892533 33892617 Zm00008a020146c 33870583 33894266 Zm00008a020146c Zm00008a020146,Zm00008a020147 simMerged
Zm00008a020146_T01.v1.1.exon.12 chr05 33892693 33892770 Zm00008a020146 33870583 33894266 Zm00008a020146c Zm00008a020146,Zm00008a020147 simMerged
Zm00008a020146_T01.v1.1.exon.12 chr05 33892693 33892770 Zm00008a020146c 33870583 33894266 Zm00008a020146c Zm00008a020146,Zm00008a020147 simMerged
Zm00008a020146_T01.v1.1.exon.13 chr05 33892854 33892970 Zm00008a020146 33870583 33894266 Zm00008a020146c Zm00008a020146,Zm00008a020147 simMerged
Zm00008a020146_T01.v1.1.exon.13 chr05 33892854 33892970 Zm00008a020146c 33870583 33894266 Zm00008a020146c Zm00008a020146,Zm00008a020147 simMerged
Zm00008a020146_T01.v1.1.exon.14 chr05 33893631 33893786 Zm00008a020146 33870583 33894266 Zm00008a020146c Zm00008a020146,Zm00008a020147 simMerged
Zm00008a020146_T01.v1.1.exon.14 chr05 33893631 33893786 Zm00008a020146c 33870583 33894266 Zm00008a020146c Zm00008a020146,Zm00008a020147 simMerged
Zm00008a020146_T01.v1.1.exon.15 chr05 33893876 33893980 Zm00008a020146 33870583 33894266 Zm00008a020146c Zm00008a020146,Zm00008a020147 simMerged
Zm00008a020146_T01.v1.1.exon.15 chr05 33893876 33893980 Zm00008a020146c 33870583 33894266 Zm00008a020146c Zm00008a020146,Zm00008a020147 simMerged
Zm00008a020146_T01.v1.1.exon.16 chr05 33894120 33894266 Zm00008a020146 33870583 33894266 Zm00008a020146c Zm00008a020146,Zm00008a020147 simMerged
Zm00008a020146_T01.v1.1.exon.16 chr05 33894120 33894266 Zm00008a020146c 33870583 33894266 Zm00008a020146c Zm00008a020146,Zm00008a020147 simMerged
Zm00008a020156_T01.v1.1.exon.1 chr05 34333568 34334476 Zm00008a020156 34333568 34333027 Zm00008a020156c Zm00008a020156,Zm00008a020157 simMerged
Zm00008a020156_T01.v1.1.exon.1 chr05 34333568 34334476 Zm00008a020156c 34333568 34333027 Zm00008a020156c Zm00008a020156,Zm00008a020157 simMerged
Zm00008a020156_T01.v1.1.exon.2 chr05 34332800 34333027 Zm00008a020156 34333568 34333027 Zm00008a020156c Zm00008a020156,Zm00008a020157 simMerged
Zm00008a020156_T01.v1.1.exon.2 chr05 34332800 34333027 Zm00008a020156c 34333568 34333027 Zm00008a020156c Zm00008a020156,Zm00008a020157 simMerged
Zm00008a020160_T01.v1.1.exon.1 chr05 34571655 34571754 Zm00008a020160 34571655 34573206 Zm00008a020160c Zm00008a020160,Zm00008a020161 simMerged
Zm00008a020160_T01.v1.1.exon.1 chr05 34571655 34571754 Zm00008a020160c 34571655 34573206 Zm00008a020160c Zm00008a020160,Zm00008a020161 simMerged
Zm00008a020160_T01.v1.1.exon.2 chr05 34571837 34572033 Zm00008a020160 34571655 34573206 Zm00008a020160c Zm00008a020160,Zm00008a020161 simMerged
Zm00008a020160_T01.v1.1.exon.2 chr05 34571837 34572033 Zm00008a020160c 34571655 34573206 Zm00008a020160c Zm00008a020160,Zm00008a020161 simMerged
Zm00008a020160_T01.v1.1.exon.3 chr05 34572129 34572236 Zm00008a020160 34571655 34573206 Zm00008a020160c Zm00008a020160,Zm00008a020161 simMerged
Zm00008a020160_T01.v1.1.exon.3 chr05 34572129 34572236 Zm00008a020160c 34571655 34573206 Zm00008a020160c Zm00008a020160,Zm00008a020161 simMerged
Zm00008a020160_T01.v1.1.exon.4 chr05 34572518 34572638 Zm00008a020160 34571655 34573206 Zm00008a020160c Zm00008a020160,Zm00008a020161 simMerged
Zm00008a020160_T01.v1.1.exon.4 chr05 34572518 34572638 Zm00008a020160c 34571655 34573206 Zm00008a020160c Zm00008a020160,Zm00008a020161 simMerged
Zm00008a020160_T01.v1.1.exon.5 chr05 34572735 34572816 Zm00008a020160 34571655 34573206 Zm00008a020160c Zm00008a020160,Zm00008a020161 simMerged
Zm00008a020160_T01.v1.1.exon.5 chr05 34572735 34572816 Zm00008a020160c 34571655 34573206 Zm00008a020160c Zm00008a020160,Zm00008a020161 simMerged
Zm00008a020160_T01.v1.1.exon.6 chr05 34573164 34573206 Zm00008a020160 34571655 34573206 Zm00008a020160c Zm00008a020160,Zm00008a020161 simMerged
Zm00008a020160_T01.v1.1.exon.6 chr05 34573164 34573206 Zm00008a020160c 34571655 34573206 Zm00008a020160c Zm00008a020160,Zm00008a020161 simMerged
Zm00008a020168_T01.v1.1.exon.1 chr05 35001864 35001949 Zm00008a020168 35001864 34995031 Zm00008a020168c Zm00008a020168,Zm00008a020169 simMerged
Zm00008a020168_T01.v1.1.exon.1 chr05 35001864 35001949 Zm00008a020168c 35001864 34995031 Zm00008a020168c Zm00008a020168,Zm00008a020169 simMerged
Zm00008a020168_T01.v1.1.exon.2 chr05 35001332 35001772 Zm00008a020168 35001864 34995031 Zm00008a020168c Zm00008a020168,Zm00008a020169 simMerged
Zm00008a020168_T01.v1.1.exon.2 chr05 35001332 35001772 Zm00008a020168c 35001864 34995031 Zm00008a020168c Zm00008a020168,Zm00008a020169 simMerged
Zm00008a020168_T01.v1.1.exon.3 chr05 35000927 35001253 Zm00008a020168 35001864 34995031 Zm00008a020168c Zm00008a020168,Zm00008a020169 simMerged
Zm00008a020168_T01.v1.1.exon.3 chr05 35000927 35001253 Zm00008a020168c 35001864 34995031 Zm00008a020168c Zm00008a020168,Zm00008a020169 simMerged
Zm00008a020168_T01.v1.1.exon.4 chr05 35000790 35000822 Zm00008a020168 35001864 34995031 Zm00008a020168c Zm00008a020168,Zm00008a020169 simMerged
Zm00008a020168_T01.v1.1.exon.4 chr05 35000790 35000822 Zm00008a020168c 35001864 34995031 Zm00008a020168c Zm00008a020168,Zm00008a020169 simMerged
Zm00008a020168_T01.v1.1.exon.5 chr05 34995982 34996311 Zm00008a020168 35001864 34995031 Zm00008a020168c Zm00008a020168,Zm00008a020169 simMerged
Zm00008a020168_T01.v1.1.exon.5 chr05 34995982 34996311 Zm00008a020168c 35001864 34995031 Zm00008a020168c Zm00008a020168,Zm00008a020169 simMerged
Zm00008a020168_T01.v1.1.exon.6 chr05 34995728 34995900 Zm00008a020168 35001864 34995031 Zm00008a020168c Zm00008a020168,Zm00008a020169 simMerged
Zm00008a020168_T01.v1.1.exon.6 chr05 34995728 34995900 Zm00008a020168c 35001864 34995031 Zm00008a020168c Zm00008a020168,Zm00008a020169 simMerged
Zm00008a020168_T01.v1.1.exon.7 chr05 34995436 34995654 Zm00008a020168 35001864 34995031 Zm00008a020168c Zm00008a020168,Zm00008a020169 simMerged
Zm00008a020168_T01.v1.1.exon.7 chr05 34995436 34995654 Zm00008a020168c 35001864 34995031 Zm00008a020168c Zm00008a020168,Zm00008a020169 simMerged
Zm00008a020168_T01.v1.1.exon.8 chr05 34994629 34995031 Zm00008a020168 35001864 34995031 Zm00008a020168c Zm00008a020168,Zm00008a020169 simMerged
Zm00008a020168_T01.v1.1.exon.8 chr05 34994629 34995031 Zm00008a020168c 35001864 34995031 Zm00008a020168c Zm00008a020168,Zm00008a020169 simMerged
Zm00008a020173_T01.v1.1.exon.1 chr05 35322903 35323106 Zm00008a020173 35322903 35326063 Zm00008a020173c Zm00008a020173,Zm00008a020174 simMerged
Zm00008a020173_T01.v1.1.exon.1 chr05 35322903 35323106 Zm00008a020173c 35322903 35326063 Zm00008a020173c Zm00008a020173,Zm00008a020174 simMerged
Zm00008a020173_T01.v1.1.exon.2 chr05 35323225 35323346 Zm00008a020173 35322903 35326063 Zm00008a020173c Zm00008a020173,Zm00008a020174 simMerged
Zm00008a020173_T01.v1.1.exon.2 chr05 35323225 35323346 Zm00008a020173c 35322903 35326063 Zm00008a020173c Zm00008a020173,Zm00008a020174 simMerged
Zm00008a020173_T01.v1.1.exon.3 chr05 35323443 35323482 Zm00008a020173 35322903 35326063 Zm00008a020173c Zm00008a020173,Zm00008a020174 simMerged
Zm00008a020173_T01.v1.1.exon.3 chr05 35323443 35323482 Zm00008a020173c 35322903 35326063 Zm00008a020173c Zm00008a020173,Zm00008a020174 simMerged
Zm00008a020173_T01.v1.1.exon.4 chr05 35323621 35323791 Zm00008a020173 35322903 35326063 Zm00008a020173c Zm00008a020173,Zm00008a020174 simMerged
Zm00008a020173_T01.v1.1.exon.4 chr05 35323621 35323791 Zm00008a020173c 35322903 35326063 Zm00008a020173c Zm00008a020173,Zm00008a020174 simMerged
Zm00008a020173_T01.v1.1.exon.5 chr05 35324828 35324916 Zm00008a020173 35322903 35326063 Zm00008a020173c Zm00008a020173,Zm00008a020174 simMerged
Zm00008a020173_T01.v1.1.exon.5 chr05 35324828 35324916 Zm00008a020173c 35322903 35326063 Zm00008a020173c Zm00008a020173,Zm00008a020174 simMerged
Zm00008a020173_T01.v1.1.exon.6 chr05 35325097 35326063 Zm00008a020173 35322903 35326063 Zm00008a020173c Zm00008a020173,Zm00008a020174 simMerged
Zm00008a020173_T01.v1.1.exon.6 chr05 35325097 35326063 Zm00008a020173c 35322903 35326063 Zm00008a020173c Zm00008a020173,Zm00008a020174 simMerged
Zm00008a020176_T01.v1.1.exon.1 chr05 35667007 35667771 Zm00008a020176 35667007 35655924 Zm00008a020176c Zm00008a020176,Zm00008a020177 simMerged
Zm00008a020176_T01.v1.1.exon.1 chr05 35667007 35667771 Zm00008a020176c 35667007 35655924 Zm00008a020176c Zm00008a020176,Zm00008a020177 simMerged
Zm00008a020176_T01.v1.1.exon.2 chr05 35664501 35664768 Zm00008a020176 35667007 35655924 Zm00008a020176c Zm00008a020176,Zm00008a020177 simMerged
Zm00008a020176_T01.v1.1.exon.2 chr05 35664501 35664768 Zm00008a020176c 35667007 35655924 Zm00008a020176c Zm00008a020176,Zm00008a020177 simMerged
Zm00008a020176_T01.v1.1.exon.3 chr05 35664270 35664402 Zm00008a020176 35667007 35655924 Zm00008a020176c Zm00008a020176,Zm00008a020177 simMerged
Zm00008a020176_T01.v1.1.exon.3 chr05 35664270 35664402 Zm00008a020176c 35667007 35655924 Zm00008a020176c Zm00008a020176,Zm00008a020177 simMerged
Zm00008a020176_T01.v1.1.exon.4 chr05 35663417 35663516 Zm00008a020176 35667007 35655924 Zm00008a020176c Zm00008a020176,Zm00008a020177 simMerged
Zm00008a020176_T01.v1.1.exon.4 chr05 35663417 35663516 Zm00008a020176c 35667007 35655924 Zm00008a020176c Zm00008a020176,Zm00008a020177 simMerged
Zm00008a020176_T01.v1.1.exon.5 chr05 35663147 35663344 Zm00008a020176 35667007 35655924 Zm00008a020176c Zm00008a020176,Zm00008a020177 simMerged
Zm00008a020176_T01.v1.1.exon.5 chr05 35663147 35663344 Zm00008a020176c 35667007 35655924 Zm00008a020176c Zm00008a020176,Zm00008a020177 simMerged
Zm00008a020176_T01.v1.1.exon.6 chr05 35662804 35663074 Zm00008a020176 35667007 35655924 Zm00008a020176c Zm00008a020176,Zm00008a020177 simMerged
Zm00008a020176_T01.v1.1.exon.6 chr05 35662804 35663074 Zm00008a020176c 35667007 35655924 Zm00008a020176c Zm00008a020176,Zm00008a020177 simMerged
Zm00008a020176_T01.v1.1.exon.7 chr05 35662597 35662695 Zm00008a020176 35667007 35655924 Zm00008a020176c Zm00008a020176,Zm00008a020177 simMerged
Zm00008a020176_T01.v1.1.exon.7 chr05 35662597 35662695 Zm00008a020176c 35667007 35655924 Zm00008a020176c Zm00008a020176,Zm00008a020177 simMerged
Zm00008a020176_T01.v1.1.exon.8 chr05 35662377 35662456 Zm00008a020176 35667007 35655924 Zm00008a020176c Zm00008a020176,Zm00008a020177 simMerged
Zm00008a020176_T01.v1.1.exon.8 chr05 35662377 35662456 Zm00008a020176c 35667007 35655924 Zm00008a020176c Zm00008a020176,Zm00008a020177 simMerged
Zm00008a020176_T01.v1.1.exon.9 chr05 35662200 35662299 Zm00008a020176 35667007 35655924 Zm00008a020176c Zm00008a020176,Zm00008a020177 simMerged
Zm00008a020176_T01.v1.1.exon.9 chr05 35662200 35662299 Zm00008a020176c 35667007 35655924 Zm00008a020176c Zm00008a020176,Zm00008a020177 simMerged
Zm00008a020176_T01.v1.1.exon.10 chr05 35661931 35662101 Zm00008a020176 35667007 35655924 Zm00008a020176c Zm00008a020176,Zm00008a020177 simMerged
Zm00008a020176_T01.v1.1.exon.10 chr05 35661931 35662101 Zm00008a020176c 35667007 35655924 Zm00008a020176c Zm00008a020176,Zm00008a020177 simMerged
Zm00008a020176_T01.v1.1.exon.11 chr05 35661574 35661726 Zm00008a020176 35667007 35655924 Zm00008a020176c Zm00008a020176,Zm00008a020177 simMerged
Zm00008a020176_T01.v1.1.exon.11 chr05 35661574 35661726 Zm00008a020176c 35667007 35655924 Zm00008a020176c Zm00008a020176,Zm00008a020177 simMerged
Zm00008a020176_T01.v1.1.exon.12 chr05 35659128 35659288 Zm00008a020176 35667007 35655924 Zm00008a020176c Zm00008a020176,Zm00008a020177 simMerged
Zm00008a020176_T01.v1.1.exon.12 chr05 35659128 35659288 Zm00008a020176c 35667007 35655924 Zm00008a020176c Zm00008a020176,Zm00008a020177 simMerged
Zm00008a020176_T01.v1.1.exon.13 chr05 35658843 35659041 Zm00008a020176 35667007 35655924 Zm00008a020176c Zm00008a020176,Zm00008a020177 simMerged
Zm00008a020176_T01.v1.1.exon.13 chr05 35658843 35659041 Zm00008a020176c 35667007 35655924 Zm00008a020176c Zm00008a020176,Zm00008a020177 simMerged
Zm00008a020176_T01.v1.1.exon.14 chr05 35657780 35658240 Zm00008a020176 35667007 35655924 Zm00008a020176c Zm00008a020176,Zm00008a020177 simMerged
Zm00008a020176_T01.v1.1.exon.14 chr05 35657780 35658240 Zm00008a020176c 35667007 35655924 Zm00008a020176c Zm00008a020176,Zm00008a020177 simMerged
Zm00008a020176_T01.v1.1.exon.15 chr05 35656338 35656392 Zm00008a020176 35667007 35655924 Zm00008a020176c Zm00008a020176,Zm00008a020177 simMerged
Zm00008a020176_T01.v1.1.exon.15 chr05 35656338 35656392 Zm00008a020176c 35667007 35655924 Zm00008a020176c Zm00008a020176,Zm00008a020177 simMerged
Zm00008a020176_T01.v1.1.exon.16 chr05 35656003 35656092 Zm00008a020176 35667007 35655924 Zm00008a020176c Zm00008a020176,Zm00008a020177 simMerged
Zm00008a020176_T01.v1.1.exon.16 chr05 35656003 35656092 Zm00008a020176c 35667007 35655924 Zm00008a020176c Zm00008a020176,Zm00008a020177 simMerged
Zm00008a020176_T01.v1.1.exon.17 chr05 35655766 35655924 Zm00008a020176 35667007 35655924 Zm00008a020176c Zm00008a020176,Zm00008a020177 simMerged
Zm00008a020176_T01.v1.1.exon.17 chr05 35655766 35655924 Zm00008a020176c 35667007 35655924 Zm00008a020176c Zm00008a020176,Zm00008a020177 simMerged
Zm00008a020178_T01.v1.1.exon.1 chr05 35683913 35683915 Zm00008a020178 35683913 35683819 Zm00008a020178c Zm00008a020178,Zm00008a020179 simMerged
Zm00008a020178_T01.v1.1.exon.1 chr05 35683913 35683915 Zm00008a020178c 35683913 35683819 Zm00008a020178c Zm00008a020178,Zm00008a020179 simMerged
Zm00008a020178_T01.v1.1.exon.2 chr05 35683343 35683819 Zm00008a020178 35683913 35683819 Zm00008a020178c Zm00008a020178,Zm00008a020179 simMerged
Zm00008a020178_T01.v1.1.exon.2 chr05 35683343 35683819 Zm00008a020178c 35683913 35683819 Zm00008a020178c Zm00008a020178,Zm00008a020179 simMerged
Zm00008a020184_T01.v1.1.exon.1 chr05 36072500 36072677 Zm00008a020184 36072500 36072951 Zm00008a020184c Zm00008a020184,Zm00008a020185 simMerged
Zm00008a020184_T01.v1.1.exon.1 chr05 36072500 36072677 Zm00008a020184c 36072500 36072951 Zm00008a020184c Zm00008a020184,Zm00008a020185 simMerged
Zm00008a020184_T01.v1.1.exon.2 chr05 36072944 36072951 Zm00008a020184 36072500 36072951 Zm00008a020184c Zm00008a020184,Zm00008a020185 simMerged
Zm00008a020184_T01.v1.1.exon.2 chr05 36072944 36072951 Zm00008a020184c 36072500 36072951 Zm00008a020184c Zm00008a020184,Zm00008a020185 simMerged
Zm00008a020193_T01.v1.1.exon.1 chr05 36403492 36403724 Zm00008a020193 36403492 36404200 Zm00008a020193c Zm00008a020193,Zm00008a020194 simMerged
Zm00008a020193_T01.v1.1.exon.1 chr05 36403492 36403724 Zm00008a020193c 36403492 36404200 Zm00008a020193c Zm00008a020193,Zm00008a020194 simMerged
Zm00008a020193_T01.v1.1.exon.2 chr05 36403806 36404200 Zm00008a020193 36403492 36404200 Zm00008a020193c Zm00008a020193,Zm00008a020194 simMerged
Zm00008a020193_T01.v1.1.exon.2 chr05 36403806 36404200 Zm00008a020193c 36403492 36404200 Zm00008a020193c Zm00008a020193,Zm00008a020194 simMerged
Zm00008a020195_T01.v1.1.exon.1 chr05 36542473 36542864 Zm00008a020195 36542473 36563294 Zm00008a020195c Zm00008a020195,Zm00008a020196 simMerged
Zm00008a020195_T01.v1.1.exon.1 chr05 36542473 36542864 Zm00008a020195c 36542473 36563294 Zm00008a020195c Zm00008a020195,Zm00008a020196 simMerged
Zm00008a020195_T01.v1.1.exon.2 chr05 36542953 36543075 Zm00008a020195 36542473 36563294 Zm00008a020195c Zm00008a020195,Zm00008a020196 simMerged
Zm00008a020195_T01.v1.1.exon.2 chr05 36542953 36543075 Zm00008a020195c 36542473 36563294 Zm00008a020195c Zm00008a020195,Zm00008a020196 simMerged
Zm00008a020195_T01.v1.1.exon.3 chr05 36546169 36546289 Zm00008a020195 36542473 36563294 Zm00008a020195c Zm00008a020195,Zm00008a020196 simMerged
Zm00008a020195_T01.v1.1.exon.3 chr05 36546169 36546289 Zm00008a020195c 36542473 36563294 Zm00008a020195c Zm00008a020195,Zm00008a020196 simMerged
Zm00008a020195_T01.v1.1.exon.4 chr05 36546859 36546981 Zm00008a020195 36542473 36563294 Zm00008a020195c Zm00008a020195,Zm00008a020196 simMerged
Zm00008a020195_T01.v1.1.exon.4 chr05 36546859 36546981 Zm00008a020195c 36542473 36563294 Zm00008a020195c Zm00008a020195,Zm00008a020196 simMerged
Zm00008a020195_T01.v1.1.exon.5 chr05 36549619 36549728 Zm00008a020195 36542473 36563294 Zm00008a020195c Zm00008a020195,Zm00008a020196 simMerged
Zm00008a020195_T01.v1.1.exon.5 chr05 36549619 36549728 Zm00008a020195c 36542473 36563294 Zm00008a020195c Zm00008a020195,Zm00008a020196 simMerged
Zm00008a020195_T01.v1.1.exon.6 chr05 36549814 36549997 Zm00008a020195 36542473 36563294 Zm00008a020195c Zm00008a020195,Zm00008a020196 simMerged
Zm00008a020195_T01.v1.1.exon.6 chr05 36549814 36549997 Zm00008a020195c 36542473 36563294 Zm00008a020195c Zm00008a020195,Zm00008a020196 simMerged
Zm00008a020195_T01.v1.1.exon.7 chr05 36553455 36553646 Zm00008a020195 36542473 36563294 Zm00008a020195c Zm00008a020195,Zm00008a020196 simMerged
Zm00008a020195_T01.v1.1.exon.7 chr05 36553455 36553646 Zm00008a020195c 36542473 36563294 Zm00008a020195c Zm00008a020195,Zm00008a020196 simMerged
Zm00008a020195_T01.v1.1.exon.8 chr05 36553996 36554208 Zm00008a020195 36542473 36563294 Zm00008a020195c Zm00008a020195,Zm00008a020196 simMerged
Zm00008a020195_T01.v1.1.exon.8 chr05 36553996 36554208 Zm00008a020195c 36542473 36563294 Zm00008a020195c Zm00008a020195,Zm00008a020196 simMerged
Zm00008a020195_T01.v1.1.exon.9 chr05 36554289 36554408 Zm00008a020195 36542473 36563294 Zm00008a020195c Zm00008a020195,Zm00008a020196 simMerged
Zm00008a020195_T01.v1.1.exon.9 chr05 36554289 36554408 Zm00008a020195c 36542473 36563294 Zm00008a020195c Zm00008a020195,Zm00008a020196 simMerged
Zm00008a020195_T01.v1.1.exon.10 chr05 36562772 36562987 Zm00008a020195 36542473 36563294 Zm00008a020195c Zm00008a020195,Zm00008a020196 simMerged
Zm00008a020195_T01.v1.1.exon.10 chr05 36562772 36562987 Zm00008a020195c 36542473 36563294 Zm00008a020195c Zm00008a020195,Zm00008a020196 simMerged
Zm00008a020195_T01.v1.1.exon.11 chr05 36563018 36563294 Zm00008a020195 36542473 36563294 Zm00008a020195c Zm00008a020195,Zm00008a020196 simMerged
Zm00008a020195_T01.v1.1.exon.11 chr05 36563018 36563294 Zm00008a020195c 36542473 36563294 Zm00008a020195c Zm00008a020195,Zm00008a020196 simMerged
Zm00008a020200_T01.v1.1.exon.1 chr05 36721675 36721804 Zm00008a020200 36721675 36720590 Zm00008a020200c Zm00008a020200,Zm00008a020201 simMerged
Zm00008a020200_T01.v1.1.exon.1 chr05 36721675 36721804 Zm00008a020200c 36721675 36720590 Zm00008a020200c Zm00008a020200,Zm00008a020201 simMerged
Zm00008a020200_T01.v1.1.exon.2 chr05 36721450 36721565 Zm00008a020200 36721675 36720590 Zm00008a020200c Zm00008a020200,Zm00008a020201 simMerged
Zm00008a020200_T01.v1.1.exon.2 chr05 36721450 36721565 Zm00008a020200c 36721675 36720590 Zm00008a020200c Zm00008a020200,Zm00008a020201 simMerged
Zm00008a020200_T01.v1.1.exon.3 chr05 36720698 36720799 Zm00008a020200 36721675 36720590 Zm00008a020200c Zm00008a020200,Zm00008a020201 simMerged
Zm00008a020200_T01.v1.1.exon.3 chr05 36720698 36720799 Zm00008a020200c 36721675 36720590 Zm00008a020200c Zm00008a020200,Zm00008a020201 simMerged
Zm00008a020200_T01.v1.1.exon.4 chr05 36720495 36720590 Zm00008a020200 36721675 36720590 Zm00008a020200c Zm00008a020200,Zm00008a020201 simMerged
Zm00008a020200_T01.v1.1.exon.4 chr05 36720495 36720590 Zm00008a020200c 36721675 36720590 Zm00008a020200c Zm00008a020200,Zm00008a020201 simMerged
Zm00008a020205_T01.v1.1.exon.1 chr05 36794348 36794406 Zm00008a020205 36794348 36763810 Zm00008a020205c Zm00008a020205,Zm00008a020206 simMerged
Zm00008a020205_T01.v1.1.exon.1 chr05 36794348 36794406 Zm00008a020205c 36794348 36763810 Zm00008a020205c Zm00008a020205,Zm00008a020206 simMerged
Zm00008a020205_T01.v1.1.exon.2 chr05 36790853 36790987 Zm00008a020205 36794348 36763810 Zm00008a020205c Zm00008a020205,Zm00008a020206 simMerged
Zm00008a020205_T01.v1.1.exon.2 chr05 36790853 36790987 Zm00008a020205c 36794348 36763810 Zm00008a020205c Zm00008a020205,Zm00008a020206 simMerged
Zm00008a020205_T01.v1.1.exon.3 chr05 36790422 36790479 Zm00008a020205 36794348 36763810 Zm00008a020205c Zm00008a020205,Zm00008a020206 simMerged
Zm00008a020205_T01.v1.1.exon.3 chr05 36790422 36790479 Zm00008a020205c 36794348 36763810 Zm00008a020205c Zm00008a020205,Zm00008a020206 simMerged
Zm00008a020205_T01.v1.1.exon.4 chr05 36789479 36789520 Zm00008a020205 36794348 36763810 Zm00008a020205c Zm00008a020205,Zm00008a020206 simMerged
Zm00008a020205_T01.v1.1.exon.4 chr05 36789479 36789520 Zm00008a020205c 36794348 36763810 Zm00008a020205c Zm00008a020205,Zm00008a020206 simMerged
Zm00008a020205_T01.v1.1.exon.5 chr05 36789230 36789286 Zm00008a020205 36794348 36763810 Zm00008a020205c Zm00008a020205,Zm00008a020206 simMerged
Zm00008a020205_T01.v1.1.exon.5 chr05 36789230 36789286 Zm00008a020205c 36794348 36763810 Zm00008a020205c Zm00008a020205,Zm00008a020206 simMerged
Zm00008a020205_T01.v1.1.exon.6 chr05 36789068 36789118 Zm00008a020205 36794348 36763810 Zm00008a020205c Zm00008a020205,Zm00008a020206 simMerged
Zm00008a020205_T01.v1.1.exon.6 chr05 36789068 36789118 Zm00008a020205c 36794348 36763810 Zm00008a020205c Zm00008a020205,Zm00008a020206 simMerged
Zm00008a020205_T01.v1.1.exon.7 chr05 36788881 36788937 Zm00008a020205 36794348 36763810 Zm00008a020205c Zm00008a020205,Zm00008a020206 simMerged
Zm00008a020205_T01.v1.1.exon.7 chr05 36788881 36788937 Zm00008a020205c 36794348 36763810 Zm00008a020205c Zm00008a020205,Zm00008a020206 simMerged
Zm00008a020205_T01.v1.1.exon.8 chr05 36787959 36788219 Zm00008a020205 36794348 36763810 Zm00008a020205c Zm00008a020205,Zm00008a020206 simMerged
Zm00008a020205_T01.v1.1.exon.8 chr05 36787959 36788219 Zm00008a020205c 36794348 36763810 Zm00008a020205c Zm00008a020205,Zm00008a020206 simMerged
Zm00008a020205_T01.v1.1.exon.9 chr05 36787687 36787766 Zm00008a020205 36794348 36763810 Zm00008a020205c Zm00008a020205,Zm00008a020206 simMerged
Zm00008a020205_T01.v1.1.exon.9 chr05 36787687 36787766 Zm00008a020205c 36794348 36763810 Zm00008a020205c Zm00008a020205,Zm00008a020206 simMerged
Zm00008a020205_T01.v1.1.exon.10 chr05 36763594 36763810 Zm00008a020205 36794348 36763810 Zm00008a020205c Zm00008a020205,Zm00008a020206 simMerged
Zm00008a020205_T01.v1.1.exon.10 chr05 36763594 36763810 Zm00008a020205c 36794348 36763810 Zm00008a020205c Zm00008a020205,Zm00008a020206 simMerged
Zm00008a020208_T01.v1.1.exon.1 chr05 36857795 36857952 Zm00008a020208 36857795 36855978 Zm00008a020208c Zm00008a020208,Zm00008a020209 simMerged
Zm00008a020208_T01.v1.1.exon.1 chr05 36857795 36857952 Zm00008a020208c 36857795 36855978 Zm00008a020208c Zm00008a020208,Zm00008a020209 simMerged
Zm00008a020208_T01.v1.1.exon.2 chr05 36857654 36857702 Zm00008a020208 36857795 36855978 Zm00008a020208c Zm00008a020208,Zm00008a020209 simMerged
Zm00008a020208_T01.v1.1.exon.2 chr05 36857654 36857702 Zm00008a020208c 36857795 36855978 Zm00008a020208c Zm00008a020208,Zm00008a020209 simMerged
Zm00008a020208_T01.v1.1.exon.3 chr05 36857410 36857550 Zm00008a020208 36857795 36855978 Zm00008a020208c Zm00008a020208,Zm00008a020209 simMerged
Zm00008a020208_T01.v1.1.exon.3 chr05 36857410 36857550 Zm00008a020208c 36857795 36855978 Zm00008a020208c Zm00008a020208,Zm00008a020209 simMerged
Zm00008a020208_T01.v1.1.exon.4 chr05 36856898 36857134 Zm00008a020208 36857795 36855978 Zm00008a020208c Zm00008a020208,Zm00008a020209 simMerged
Zm00008a020208_T01.v1.1.exon.4 chr05 36856898 36857134 Zm00008a020208c 36857795 36855978 Zm00008a020208c Zm00008a020208,Zm00008a020209 simMerged
Zm00008a020208_T01.v1.1.exon.5 chr05 36856220 36856259 Zm00008a020208 36857795 36855978 Zm00008a020208c Zm00008a020208,Zm00008a020209 simMerged
Zm00008a020208_T01.v1.1.exon.5 chr05 36856220 36856259 Zm00008a020208c 36857795 36855978 Zm00008a020208c Zm00008a020208,Zm00008a020209 simMerged
Zm00008a020208_T01.v1.1.exon.6 chr05 36856054 36856151 Zm00008a020208 36857795 36855978 Zm00008a020208c Zm00008a020208,Zm00008a020209 simMerged
Zm00008a020208_T01.v1.1.exon.6 chr05 36856054 36856151 Zm00008a020208c 36857795 36855978 Zm00008a020208c Zm00008a020208,Zm00008a020209 simMerged
Zm00008a020208_T01.v1.1.exon.7 chr05 36855631 36855978 Zm00008a020208 36857795 36855978 Zm00008a020208c Zm00008a020208,Zm00008a020209 simMerged
Zm00008a020208_T01.v1.1.exon.7 chr05 36855631 36855978 Zm00008a020208c 36857795 36855978 Zm00008a020208c Zm00008a020208,Zm00008a020209 simMerged
Zm00008a020211_T01.v1.1.exon.1 chr05 37151158 37151338 Zm00008a020211 37151158 37051550 Zm00008a020211c Zm00008a020211,Zm00008a020212 simMerged
Zm00008a020211_T01.v1.1.exon.1 chr05 37151158 37151338 Zm00008a020211c 37151158 37051550 Zm00008a020211c Zm00008a020211,Zm00008a020212 simMerged
Zm00008a020211_T01.v1.1.exon.2 chr05 37150396 37150590 Zm00008a020211 37151158 37051550 Zm00008a020211c Zm00008a020211,Zm00008a020212 simMerged
Zm00008a020211_T01.v1.1.exon.2 chr05 37150396 37150590 Zm00008a020211c 37151158 37051550 Zm00008a020211c Zm00008a020211,Zm00008a020212 simMerged
Zm00008a020211_T01.v1.1.exon.3 chr05 37147071 37147360 Zm00008a020211 37151158 37051550 Zm00008a020211c Zm00008a020211,Zm00008a020212 simMerged
Zm00008a020211_T01.v1.1.exon.3 chr05 37147071 37147360 Zm00008a020211c 37151158 37051550 Zm00008a020211c Zm00008a020211,Zm00008a020212 simMerged
Zm00008a020211_T01.v1.1.exon.4 chr05 37146895 37146989 Zm00008a020211 37151158 37051550 Zm00008a020211c Zm00008a020211,Zm00008a020212 simMerged
Zm00008a020211_T01.v1.1.exon.4 chr05 37146895 37146989 Zm00008a020211c 37151158 37051550 Zm00008a020211c Zm00008a020211,Zm00008a020212 simMerged
Zm00008a020211_T01.v1.1.exon.5 chr05 37133001 37133124 Zm00008a020211 37151158 37051550 Zm00008a020211c Zm00008a020211,Zm00008a020212 simMerged
Zm00008a020211_T01.v1.1.exon.5 chr05 37133001 37133124 Zm00008a020211c 37151158 37051550 Zm00008a020211c Zm00008a020211,Zm00008a020212 simMerged
Zm00008a020211_T01.v1.1.exon.6 chr05 37130497 37130721 Zm00008a020211 37151158 37051550 Zm00008a020211c Zm00008a020211,Zm00008a020212 simMerged
Zm00008a020211_T01.v1.1.exon.6 chr05 37130497 37130721 Zm00008a020211c 37151158 37051550 Zm00008a020211c Zm00008a020211,Zm00008a020212 simMerged
Zm00008a020211_T01.v1.1.exon.7 chr05 37127379 37127600 Zm00008a020211 37151158 37051550 Zm00008a020211c Zm00008a020211,Zm00008a020212 simMerged
Zm00008a020211_T01.v1.1.exon.7 chr05 37127379 37127600 Zm00008a020211c 37151158 37051550 Zm00008a020211c Zm00008a020211,Zm00008a020212 simMerged
Zm00008a020211_T01.v1.1.exon.8 chr05 37127005 37127301 Zm00008a020211 37151158 37051550 Zm00008a020211c Zm00008a020211,Zm00008a020212 simMerged
Zm00008a020211_T01.v1.1.exon.8 chr05 37127005 37127301 Zm00008a020211c 37151158 37051550 Zm00008a020211c Zm00008a020211,Zm00008a020212 simMerged
Zm00008a020211_T01.v1.1.exon.9 chr05 37051482 37051550 Zm00008a020211 37151158 37051550 Zm00008a020211c Zm00008a020211,Zm00008a020212 simMerged
Zm00008a020211_T01.v1.1.exon.9 chr05 37051482 37051550 Zm00008a020211c 37151158 37051550 Zm00008a020211c Zm00008a020211,Zm00008a020212 simMerged
Zm00008a020215_T01.v1.1.exon.1 chr05 37467898 37468749 Zm00008a020215 37467898 37468749 Zm00008a020215c Zm00008a020215,Zm00008a020216 simMerged
Zm00008a020215_T01.v1.1.exon.1 chr05 37467898 37468749 Zm00008a020215c 37467898 37468749 Zm00008a020215c Zm00008a020215,Zm00008a020216 simMerged
Zm00008a020220_T01.v1.1.exon.1 chr05 38045184 38045422 Zm00008a020220 38045184 38033572 Zm00008a020220c Zm00008a020220,Zm00008a020221 simMerged
Zm00008a020220_T01.v1.1.exon.1 chr05 38045184 38045422 Zm00008a020220c 38045184 38033572 Zm00008a020220c Zm00008a020220,Zm00008a020221 simMerged
Zm00008a020220_T01.v1.1.exon.2 chr05 38044035 38044409 Zm00008a020220 38045184 38033572 Zm00008a020220c Zm00008a020220,Zm00008a020221 simMerged
Zm00008a020220_T01.v1.1.exon.2 chr05 38044035 38044409 Zm00008a020220c 38045184 38033572 Zm00008a020220c Zm00008a020220,Zm00008a020221 simMerged
Zm00008a020220_T01.v1.1.exon.3 chr05 38043714 38043920 Zm00008a020220 38045184 38033572 Zm00008a020220c Zm00008a020220,Zm00008a020221 simMerged
Zm00008a020220_T01.v1.1.exon.3 chr05 38043714 38043920 Zm00008a020220c 38045184 38033572 Zm00008a020220c Zm00008a020220,Zm00008a020221 simMerged
Zm00008a020220_T01.v1.1.exon.4 chr05 38043466 38043624 Zm00008a020220 38045184 38033572 Zm00008a020220c Zm00008a020220,Zm00008a020221 simMerged
Zm00008a020220_T01.v1.1.exon.4 chr05 38043466 38043624 Zm00008a020220c 38045184 38033572 Zm00008a020220c Zm00008a020220,Zm00008a020221 simMerged
Zm00008a020220_T01.v1.1.exon.5 chr05 38043238 38043330 Zm00008a020220 38045184 38033572 Zm00008a020220c Zm00008a020220,Zm00008a020221 simMerged
Zm00008a020220_T01.v1.1.exon.5 chr05 38043238 38043330 Zm00008a020220c 38045184 38033572 Zm00008a020220c Zm00008a020220,Zm00008a020221 simMerged
Zm00008a020220_T01.v1.1.exon.6 chr05 38043002 38043097 Zm00008a020220 38045184 38033572 Zm00008a020220c Zm00008a020220,Zm00008a020221 simMerged
Zm00008a020220_T01.v1.1.exon.6 chr05 38043002 38043097 Zm00008a020220c 38045184 38033572 Zm00008a020220c Zm00008a020220,Zm00008a020221 simMerged
Zm00008a020220_T01.v1.1.exon.7 chr05 38042619 38042792 Zm00008a020220 38045184 38033572 Zm00008a020220c Zm00008a020220,Zm00008a020221 simMerged
Zm00008a020220_T01.v1.1.exon.7 chr05 38042619 38042792 Zm00008a020220c 38045184 38033572 Zm00008a020220c Zm00008a020220,Zm00008a020221 simMerged
Zm00008a020220_T01.v1.1.exon.8 chr05 38042437 38042530 Zm00008a020220 38045184 38033572 Zm00008a020220c Zm00008a020220,Zm00008a020221 simMerged
Zm00008a020220_T01.v1.1.exon.8 chr05 38042437 38042530 Zm00008a020220c 38045184 38033572 Zm00008a020220c Zm00008a020220,Zm00008a020221 simMerged
Zm00008a020220_T01.v1.1.exon.9 chr05 38042175 38042362 Zm00008a020220 38045184 38033572 Zm00008a020220c Zm00008a020220,Zm00008a020221 simMerged
Zm00008a020220_T01.v1.1.exon.9 chr05 38042175 38042362 Zm00008a020220c 38045184 38033572 Zm00008a020220c Zm00008a020220,Zm00008a020221 simMerged
Zm00008a020220_T01.v1.1.exon.10 chr05 38042007 38042081 Zm00008a020220 38045184 38033572 Zm00008a020220c Zm00008a020220,Zm00008a020221 simMerged
Zm00008a020220_T01.v1.1.exon.10 chr05 38042007 38042081 Zm00008a020220c 38045184 38033572 Zm00008a020220c Zm00008a020220,Zm00008a020221 simMerged
Zm00008a020220_T01.v1.1.exon.11 chr05 38041808 38041847 Zm00008a020220 38045184 38033572 Zm00008a020220c Zm00008a020220,Zm00008a020221 simMerged
Zm00008a020220_T01.v1.1.exon.11 chr05 38041808 38041847 Zm00008a020220c 38045184 38033572 Zm00008a020220c Zm00008a020220,Zm00008a020221 simMerged
Zm00008a020220_T01.v1.1.exon.12 chr05 38041601 38041725 Zm00008a020220 38045184 38033572 Zm00008a020220c Zm00008a020220,Zm00008a020221 simMerged
Zm00008a020220_T01.v1.1.exon.12 chr05 38041601 38041725 Zm00008a020220c 38045184 38033572 Zm00008a020220c Zm00008a020220,Zm00008a020221 simMerged
Zm00008a020220_T01.v1.1.exon.13 chr05 38041396 38041512 Zm00008a020220 38045184 38033572 Zm00008a020220c Zm00008a020220,Zm00008a020221 simMerged
Zm00008a020220_T01.v1.1.exon.13 chr05 38041396 38041512 Zm00008a020220c 38045184 38033572 Zm00008a020220c Zm00008a020220,Zm00008a020221 simMerged
Zm00008a020220_T01.v1.1.exon.14 chr05 38041223 38041297 Zm00008a020220 38045184 38033572 Zm00008a020220c Zm00008a020220,Zm00008a020221 simMerged
Zm00008a020220_T01.v1.1.exon.14 chr05 38041223 38041297 Zm00008a020220c 38045184 38033572 Zm00008a020220c Zm00008a020220,Zm00008a020221 simMerged
Zm00008a020220_T01.v1.1.exon.15 chr05 38041063 38041119 Zm00008a020220 38045184 38033572 Zm00008a020220c Zm00008a020220,Zm00008a020221 simMerged
Zm00008a020220_T01.v1.1.exon.15 chr05 38041063 38041119 Zm00008a020220c 38045184 38033572 Zm00008a020220c Zm00008a020220,Zm00008a020221 simMerged
Zm00008a020220_T01.v1.1.exon.16 chr05 38039721 38039912 Zm00008a020220 38045184 38033572 Zm00008a020220c Zm00008a020220,Zm00008a020221 simMerged
Zm00008a020220_T01.v1.1.exon.16 chr05 38039721 38039912 Zm00008a020220c 38045184 38033572 Zm00008a020220c Zm00008a020220,Zm00008a020221 simMerged
Zm00008a020220_T01.v1.1.exon.17 chr05 38039378 38039566 Zm00008a020220 38045184 38033572 Zm00008a020220c Zm00008a020220,Zm00008a020221 simMerged
Zm00008a020220_T01.v1.1.exon.17 chr05 38039378 38039566 Zm00008a020220c 38045184 38033572 Zm00008a020220c Zm00008a020220,Zm00008a020221 simMerged
Zm00008a020220_T01.v1.1.exon.18 chr05 38039085 38039195 Zm00008a020220 38045184 38033572 Zm00008a020220c Zm00008a020220,Zm00008a020221 simMerged
Zm00008a020220_T01.v1.1.exon.18 chr05 38039085 38039195 Zm00008a020220c 38045184 38033572 Zm00008a020220c Zm00008a020220,Zm00008a020221 simMerged
Zm00008a020220_T01.v1.1.exon.19 chr05 38038888 38038977 Zm00008a020220 38045184 38033572 Zm00008a020220c Zm00008a020220,Zm00008a020221 simMerged
Zm00008a020220_T01.v1.1.exon.19 chr05 38038888 38038977 Zm00008a020220c 38045184 38033572 Zm00008a020220c Zm00008a020220,Zm00008a020221 simMerged
Zm00008a020220_T01.v1.1.exon.20 chr05 38038694 38038810 Zm00008a020220 38045184 38033572 Zm00008a020220c Zm00008a020220,Zm00008a020221 simMerged
Zm00008a020220_T01.v1.1.exon.20 chr05 38038694 38038810 Zm00008a020220c 38045184 38033572 Zm00008a020220c Zm00008a020220,Zm00008a020221 simMerged
Zm00008a020220_T01.v1.1.exon.21 chr05 38038463 38038540 Zm00008a020220 38045184 38033572 Zm00008a020220c Zm00008a020220,Zm00008a020221 simMerged
Zm00008a020220_T01.v1.1.exon.21 chr05 38038463 38038540 Zm00008a020220c 38045184 38033572 Zm00008a020220c Zm00008a020220,Zm00008a020221 simMerged
Zm00008a020220_T01.v1.1.exon.22 chr05 38038249 38038371 Zm00008a020220 38045184 38033572 Zm00008a020220c Zm00008a020220,Zm00008a020221 simMerged
Zm00008a020220_T01.v1.1.exon.22 chr05 38038249 38038371 Zm00008a020220c 38045184 38033572 Zm00008a020220c Zm00008a020220,Zm00008a020221 simMerged
Zm00008a020220_T01.v1.1.exon.23 chr05 38037879 38038148 Zm00008a020220 38045184 38033572 Zm00008a020220c Zm00008a020220,Zm00008a020221 simMerged
Zm00008a020220_T01.v1.1.exon.23 chr05 38037879 38038148 Zm00008a020220c 38045184 38033572 Zm00008a020220c Zm00008a020220,Zm00008a020221 simMerged
Zm00008a020220_T01.v1.1.exon.24 chr05 38037450 38037787 Zm00008a020220 38045184 38033572 Zm00008a020220c Zm00008a020220,Zm00008a020221 simMerged
Zm00008a020220_T01.v1.1.exon.24 chr05 38037450 38037787 Zm00008a020220c 38045184 38033572 Zm00008a020220c Zm00008a020220,Zm00008a020221 simMerged
Zm00008a020220_T01.v1.1.exon.25 chr05 38037098 38037335 Zm00008a020220 38045184 38033572 Zm00008a020220c Zm00008a020220,Zm00008a020221 simMerged
Zm00008a020220_T01.v1.1.exon.25 chr05 38037098 38037335 Zm00008a020220c 38045184 38033572 Zm00008a020220c Zm00008a020220,Zm00008a020221 simMerged
Zm00008a020220_T01.v1.1.exon.26 chr05 38036643 38037010 Zm00008a020220 38045184 38033572 Zm00008a020220c Zm00008a020220,Zm00008a020221 simMerged
Zm00008a020220_T01.v1.1.exon.26 chr05 38036643 38037010 Zm00008a020220c 38045184 38033572 Zm00008a020220c Zm00008a020220,Zm00008a020221 simMerged
Zm00008a020220_T01.v1.1.exon.27 chr05 38036337 38036547 Zm00008a020220 38045184 38033572 Zm00008a020220c Zm00008a020220,Zm00008a020221 simMerged
Zm00008a020220_T01.v1.1.exon.27 chr05 38036337 38036547 Zm00008a020220c 38045184 38033572 Zm00008a020220c Zm00008a020220,Zm00008a020221 simMerged
Zm00008a020220_T01.v1.1.exon.28 chr05 38035899 38036078 Zm00008a020220 38045184 38033572 Zm00008a020220c Zm00008a020220,Zm00008a020221 simMerged
Zm00008a020220_T01.v1.1.exon.28 chr05 38035899 38036078 Zm00008a020220c 38045184 38033572 Zm00008a020220c Zm00008a020220,Zm00008a020221 simMerged
Zm00008a020220_T01.v1.1.exon.29 chr05 38033650 38035809 Zm00008a020220 38045184 38033572 Zm00008a020220c Zm00008a020220,Zm00008a020221 simMerged
Zm00008a020220_T01.v1.1.exon.29 chr05 38033650 38035809 Zm00008a020220c 38045184 38033572 Zm00008a020220c Zm00008a020220,Zm00008a020221 simMerged
Zm00008a020220_T01.v1.1.exon.30 chr05 38033155 38033572 Zm00008a020220 38045184 38033572 Zm00008a020220c Zm00008a020220,Zm00008a020221 simMerged
Zm00008a020220_T01.v1.1.exon.30 chr05 38033155 38033572 Zm00008a020220c 38045184 38033572 Zm00008a020220c Zm00008a020220,Zm00008a020221 simMerged
Zm00008a020231_T01.v1.1.exon.1 chr05 38788521 38788808 Zm00008a020231 38788521 38803782 Zm00008a020231c Zm00008a020231,Zm00008a020232 simMerged
Zm00008a020231_T01.v1.1.exon.1 chr05 38788521 38788808 Zm00008a020231c 38788521 38803782 Zm00008a020231c Zm00008a020231,Zm00008a020232 simMerged
Zm00008a020231_T01.v1.1.exon.2 chr05 38799795 38799969 Zm00008a020231 38788521 38803782 Zm00008a020231c Zm00008a020231,Zm00008a020232 simMerged
Zm00008a020231_T01.v1.1.exon.2 chr05 38799795 38799969 Zm00008a020231c 38788521 38803782 Zm00008a020231c Zm00008a020231,Zm00008a020232 simMerged
Zm00008a020231_T01.v1.1.exon.3 chr05 38800060 38800260 Zm00008a020231 38788521 38803782 Zm00008a020231c Zm00008a020231,Zm00008a020232 simMerged
Zm00008a020231_T01.v1.1.exon.3 chr05 38800060 38800260 Zm00008a020231c 38788521 38803782 Zm00008a020231c Zm00008a020231,Zm00008a020232 simMerged
Zm00008a020231_T01.v1.1.exon.4 chr05 38802695 38802804 Zm00008a020231 38788521 38803782 Zm00008a020231c Zm00008a020231,Zm00008a020232 simMerged
Zm00008a020231_T01.v1.1.exon.4 chr05 38802695 38802804 Zm00008a020231c 38788521 38803782 Zm00008a020231c Zm00008a020231,Zm00008a020232 simMerged
Zm00008a020231_T01.v1.1.exon.5 chr05 38803143 38803367 Zm00008a020231 38788521 38803782 Zm00008a020231c Zm00008a020231,Zm00008a020232 simMerged
Zm00008a020231_T01.v1.1.exon.5 chr05 38803143 38803367 Zm00008a020231c 38788521 38803782 Zm00008a020231c Zm00008a020231,Zm00008a020232 simMerged
Zm00008a020231_T01.v1.1.exon.6 chr05 38803426 38803657 Zm00008a020231 38788521 38803782 Zm00008a020231c Zm00008a020231,Zm00008a020232 simMerged
Zm00008a020231_T01.v1.1.exon.6 chr05 38803426 38803657 Zm00008a020231c 38788521 38803782 Zm00008a020231c Zm00008a020231,Zm00008a020232 simMerged
Zm00008a020231_T01.v1.1.exon.7 chr05 38803691 38803782 Zm00008a020231 38788521 38803782 Zm00008a020231c Zm00008a020231,Zm00008a020232 simMerged
Zm00008a020231_T01.v1.1.exon.7 chr05 38803691 38803782 Zm00008a020231c 38788521 38803782 Zm00008a020231c Zm00008a020231,Zm00008a020232 simMerged
Zm00008a020237_T01.v1.1.exon.1 chr05 38867499 38867575 Zm00008a020237 38867499 38866707 Zm00008a020237c Zm00008a020237,Zm00008a020238 simMerged
Zm00008a020237_T01.v1.1.exon.1 chr05 38867499 38867575 Zm00008a020237c 38867499 38866707 Zm00008a020237c Zm00008a020237,Zm00008a020238 simMerged
Zm00008a020237_T01.v1.1.exon.2 chr05 38865018 38866707 Zm00008a020237 38867499 38866707 Zm00008a020237c Zm00008a020237,Zm00008a020238 simMerged
Zm00008a020237_T01.v1.1.exon.2 chr05 38865018 38866707 Zm00008a020237c 38867499 38866707 Zm00008a020237c Zm00008a020237,Zm00008a020238 simMerged
Zm00008a020242_T01.v1.1.exon.1 chr05 39146360 39146918 Zm00008a020242 39146360 39143066 Zm00008a020242c Zm00008a020242,Zm00008a020243 simMerged
Zm00008a020242_T01.v1.1.exon.1 chr05 39146360 39146918 Zm00008a020242c 39146360 39143066 Zm00008a020242c Zm00008a020242,Zm00008a020243 simMerged
Zm00008a020242_T01.v1.1.exon.2 chr05 39146142 39146206 Zm00008a020242 39146360 39143066 Zm00008a020242c Zm00008a020242,Zm00008a020243 simMerged
Zm00008a020242_T01.v1.1.exon.2 chr05 39146142 39146206 Zm00008a020242c 39146360 39143066 Zm00008a020242c Zm00008a020242,Zm00008a020243 simMerged
Zm00008a020242_T01.v1.1.exon.3 chr05 39145354 39145539 Zm00008a020242 39146360 39143066 Zm00008a020242c Zm00008a020242,Zm00008a020243 simMerged
Zm00008a020242_T01.v1.1.exon.3 chr05 39145354 39145539 Zm00008a020242c 39146360 39143066 Zm00008a020242c Zm00008a020242,Zm00008a020243 simMerged
Zm00008a020242_T01.v1.1.exon.4 chr05 39145134 39145231 Zm00008a020242 39146360 39143066 Zm00008a020242c Zm00008a020242,Zm00008a020243 simMerged
Zm00008a020242_T01.v1.1.exon.4 chr05 39145134 39145231 Zm00008a020242c 39146360 39143066 Zm00008a020242c Zm00008a020242,Zm00008a020243 simMerged
Zm00008a020242_T01.v1.1.exon.5 chr05 39144251 39144284 Zm00008a020242 39146360 39143066 Zm00008a020242c Zm00008a020242,Zm00008a020243 simMerged
Zm00008a020242_T01.v1.1.exon.5 chr05 39144251 39144284 Zm00008a020242c 39146360 39143066 Zm00008a020242c Zm00008a020242,Zm00008a020243 simMerged
Zm00008a020242_T01.v1.1.exon.6 chr05 39144075 39144131 Zm00008a020242 39146360 39143066 Zm00008a020242c Zm00008a020242,Zm00008a020243 simMerged
Zm00008a020242_T01.v1.1.exon.6 chr05 39144075 39144131 Zm00008a020242c 39146360 39143066 Zm00008a020242c Zm00008a020242,Zm00008a020243 simMerged
Zm00008a020242_T01.v1.1.exon.7 chr05 39143792 39143869 Zm00008a020242 39146360 39143066 Zm00008a020242c Zm00008a020242,Zm00008a020243 simMerged
Zm00008a020242_T01.v1.1.exon.7 chr05 39143792 39143869 Zm00008a020242c 39146360 39143066 Zm00008a020242c Zm00008a020242,Zm00008a020243 simMerged
Zm00008a020242_T01.v1.1.exon.8 chr05 39143518 39143698 Zm00008a020242 39146360 39143066 Zm00008a020242c Zm00008a020242,Zm00008a020243 simMerged
Zm00008a020242_T01.v1.1.exon.8 chr05 39143518 39143698 Zm00008a020242c 39146360 39143066 Zm00008a020242c Zm00008a020242,Zm00008a020243 simMerged
Zm00008a020242_T01.v1.1.exon.9 chr05 39142975 39143066 Zm00008a020242 39146360 39143066 Zm00008a020242c Zm00008a020242,Zm00008a020243 simMerged
Zm00008a020242_T01.v1.1.exon.9 chr05 39142975 39143066 Zm00008a020242c 39146360 39143066 Zm00008a020242c Zm00008a020242,Zm00008a020243 simMerged
Zm00008a020245_T01.v1.1.exon.1 chr05 39411203 39411577 Zm00008a020245 39411203 39370165 Zm00008a020245c Zm00008a020245,Zm00008a020246 simMerged
Zm00008a020245_T01.v1.1.exon.1 chr05 39411203 39411577 Zm00008a020245c 39411203 39370165 Zm00008a020245c Zm00008a020245,Zm00008a020246 simMerged
Zm00008a020245_T01.v1.1.exon.2 chr05 39408736 39408810 Zm00008a020245 39411203 39370165 Zm00008a020245c Zm00008a020245,Zm00008a020246 simMerged
Zm00008a020245_T01.v1.1.exon.2 chr05 39408736 39408810 Zm00008a020245c 39411203 39370165 Zm00008a020245c Zm00008a020245,Zm00008a020246 simMerged
Zm00008a020245_T01.v1.1.exon.3 chr05 39408599 39408691 Zm00008a020245 39411203 39370165 Zm00008a020245c Zm00008a020245,Zm00008a020246 simMerged
Zm00008a020245_T01.v1.1.exon.3 chr05 39408599 39408691 Zm00008a020245c 39411203 39370165 Zm00008a020245c Zm00008a020245,Zm00008a020246 simMerged
Zm00008a020245_T01.v1.1.exon.4 chr05 39407317 39407413 Zm00008a020245 39411203 39370165 Zm00008a020245c Zm00008a020245,Zm00008a020246 simMerged
Zm00008a020245_T01.v1.1.exon.4 chr05 39407317 39407413 Zm00008a020245c 39411203 39370165 Zm00008a020245c Zm00008a020245,Zm00008a020246 simMerged
Zm00008a020245_T01.v1.1.exon.5 chr05 39402129 39402371 Zm00008a020245 39411203 39370165 Zm00008a020245c Zm00008a020245,Zm00008a020246 simMerged
Zm00008a020245_T01.v1.1.exon.5 chr05 39402129 39402371 Zm00008a020245c 39411203 39370165 Zm00008a020245c Zm00008a020245,Zm00008a020246 simMerged
Zm00008a020245_T01.v1.1.exon.6 chr05 39369927 39370165 Zm00008a020245 39411203 39370165 Zm00008a020245c Zm00008a020245,Zm00008a020246 simMerged
Zm00008a020245_T01.v1.1.exon.6 chr05 39369927 39370165 Zm00008a020245c 39411203 39370165 Zm00008a020245c Zm00008a020245,Zm00008a020246 simMerged
Zm00008a020247_T01.v1.1.exon.1 chr05 39402008 39402387 Zm00008a020247 39402008 39414636 Zm00008a020247c Zm00008a020247,Zm00008a020248 simMerged
Zm00008a020247_T01.v1.1.exon.1 chr05 39402008 39402387 Zm00008a020247c 39402008 39414636 Zm00008a020247c Zm00008a020247,Zm00008a020248 simMerged
Zm00008a020247_T01.v1.1.exon.2 chr05 39402778 39402798 Zm00008a020247 39402008 39414636 Zm00008a020247c Zm00008a020247,Zm00008a020248 simMerged
Zm00008a020247_T01.v1.1.exon.2 chr05 39402778 39402798 Zm00008a020247c 39402008 39414636 Zm00008a020247c Zm00008a020247,Zm00008a020248 simMerged
Zm00008a020247_T01.v1.1.exon.3 chr05 39408088 39408205 Zm00008a020247 39402008 39414636 Zm00008a020247c Zm00008a020247,Zm00008a020248 simMerged
Zm00008a020247_T01.v1.1.exon.3 chr05 39408088 39408205 Zm00008a020247c 39402008 39414636 Zm00008a020247c Zm00008a020247,Zm00008a020248 simMerged
Zm00008a020247_T01.v1.1.exon.4 chr05 39408789 39408848 Zm00008a020247 39402008 39414636 Zm00008a020247c Zm00008a020247,Zm00008a020248 simMerged
Zm00008a020247_T01.v1.1.exon.4 chr05 39408789 39408848 Zm00008a020247c 39402008 39414636 Zm00008a020247c Zm00008a020247,Zm00008a020248 simMerged
Zm00008a020247_T01.v1.1.exon.5 chr05 39408931 39408990 Zm00008a020247 39402008 39414636 Zm00008a020247c Zm00008a020247,Zm00008a020248 simMerged
Zm00008a020247_T01.v1.1.exon.5 chr05 39408931 39408990 Zm00008a020247c 39402008 39414636 Zm00008a020247c Zm00008a020247,Zm00008a020248 simMerged
Zm00008a020247_T01.v1.1.exon.6 chr05 39409085 39409161 Zm00008a020247 39402008 39414636 Zm00008a020247c Zm00008a020247,Zm00008a020248 simMerged
Zm00008a020247_T01.v1.1.exon.6 chr05 39409085 39409161 Zm00008a020247c 39402008 39414636 Zm00008a020247c Zm00008a020247,Zm00008a020248 simMerged
Zm00008a020247_T01.v1.1.exon.7 chr05 39413327 39414636 Zm00008a020247 39402008 39414636 Zm00008a020247c Zm00008a020247,Zm00008a020248 simMerged
Zm00008a020247_T01.v1.1.exon.7 chr05 39413327 39414636 Zm00008a020247c 39402008 39414636 Zm00008a020247c Zm00008a020247,Zm00008a020248 simMerged
Zm00008a020249_T01.v1.1.exon.1 chr05 39451988 39453327 Zm00008a020249 39451988 39460901 Zm00008a020249c Zm00008a020249,Zm00008a020250 simMerged
Zm00008a020249_T01.v1.1.exon.1 chr05 39451988 39453327 Zm00008a020249c 39451988 39460901 Zm00008a020249c Zm00008a020249,Zm00008a020250 simMerged
Zm00008a020249_T01.v1.1.exon.2 chr05 39460892 39460901 Zm00008a020249 39451988 39460901 Zm00008a020249c Zm00008a020249,Zm00008a020250 simMerged
Zm00008a020249_T01.v1.1.exon.2 chr05 39460892 39460901 Zm00008a020249c 39451988 39460901 Zm00008a020249c Zm00008a020249,Zm00008a020250 simMerged
Zm00008a020251_T01.v1.1.exon.1 chr05 39461671 39461696 Zm00008a020251 39461671 39468109 Zm00008a020251c Zm00008a020251,Zm00008a020252 simMerged
Zm00008a020251_T01.v1.1.exon.1 chr05 39461671 39461696 Zm00008a020251c 39461671 39468109 Zm00008a020251c Zm00008a020251,Zm00008a020252 simMerged
Zm00008a020251_T01.v1.1.exon.2 chr05 39461900 39461966 Zm00008a020251 39461671 39468109 Zm00008a020251c Zm00008a020251,Zm00008a020252 simMerged
Zm00008a020251_T01.v1.1.exon.2 chr05 39461900 39461966 Zm00008a020251c 39461671 39468109 Zm00008a020251c Zm00008a020251,Zm00008a020252 simMerged
Zm00008a020251_T01.v1.1.exon.3 chr05 39463896 39464114 Zm00008a020251 39461671 39468109 Zm00008a020251c Zm00008a020251,Zm00008a020252 simMerged
Zm00008a020251_T01.v1.1.exon.3 chr05 39463896 39464114 Zm00008a020251c 39461671 39468109 Zm00008a020251c Zm00008a020251,Zm00008a020252 simMerged
Zm00008a020251_T01.v1.1.exon.4 chr05 39466271 39466691 Zm00008a020251 39461671 39468109 Zm00008a020251c Zm00008a020251,Zm00008a020252 simMerged
Zm00008a020251_T01.v1.1.exon.4 chr05 39466271 39466691 Zm00008a020251c 39461671 39468109 Zm00008a020251c Zm00008a020251,Zm00008a020252 simMerged
Zm00008a020251_T01.v1.1.exon.5 chr05 39467892 39468109 Zm00008a020251 39461671 39468109 Zm00008a020251c Zm00008a020251,Zm00008a020252 simMerged
Zm00008a020251_T01.v1.1.exon.5 chr05 39467892 39468109 Zm00008a020251c 39461671 39468109 Zm00008a020251c Zm00008a020251,Zm00008a020252 simMerged
Zm00008a020253_T01.v1.1.exon.1 chr05 39515842 39515853 Zm00008a020253 39515842 39512129 Zm00008a020253c Zm00008a020253,Zm00008a020254 simMerged
Zm00008a020253_T01.v1.1.exon.1 chr05 39515842 39515853 Zm00008a020253c 39515842 39512129 Zm00008a020253c Zm00008a020253,Zm00008a020254 simMerged
Zm00008a020253_T01.v1.1.exon.2 chr05 39515480 39515553 Zm00008a020253 39515842 39512129 Zm00008a020253c Zm00008a020253,Zm00008a020254 simMerged
Zm00008a020253_T01.v1.1.exon.2 chr05 39515480 39515553 Zm00008a020253c 39515842 39512129 Zm00008a020253c Zm00008a020253,Zm00008a020254 simMerged
Zm00008a020253_T01.v1.1.exon.3 chr05 39514445 39514664 Zm00008a020253 39515842 39512129 Zm00008a020253c Zm00008a020253,Zm00008a020254 simMerged
Zm00008a020253_T01.v1.1.exon.3 chr05 39514445 39514664 Zm00008a020253c 39515842 39512129 Zm00008a020253c Zm00008a020253,Zm00008a020254 simMerged
Zm00008a020253_T01.v1.1.exon.4 chr05 39512988 39513092 Zm00008a020253 39515842 39512129 Zm00008a020253c Zm00008a020253,Zm00008a020254 simMerged
Zm00008a020253_T01.v1.1.exon.4 chr05 39512988 39513092 Zm00008a020253c 39515842 39512129 Zm00008a020253c Zm00008a020253,Zm00008a020254 simMerged
Zm00008a020253_T01.v1.1.exon.5 chr05 39512765 39512894 Zm00008a020253 39515842 39512129 Zm00008a020253c Zm00008a020253,Zm00008a020254 simMerged
Zm00008a020253_T01.v1.1.exon.5 chr05 39512765 39512894 Zm00008a020253c 39515842 39512129 Zm00008a020253c Zm00008a020253,Zm00008a020254 simMerged
Zm00008a020253_T01.v1.1.exon.6 chr05 39512151 39512492 Zm00008a020253 39515842 39512129 Zm00008a020253c Zm00008a020253,Zm00008a020254 simMerged
Zm00008a020253_T01.v1.1.exon.6 chr05 39512151 39512492 Zm00008a020253c 39515842 39512129 Zm00008a020253c Zm00008a020253,Zm00008a020254 simMerged
Zm00008a020253_T01.v1.1.exon.7 chr05 39512014 39512129 Zm00008a020253 39515842 39512129 Zm00008a020253c Zm00008a020253,Zm00008a020254 simMerged
Zm00008a020253_T01.v1.1.exon.7 chr05 39512014 39512129 Zm00008a020253c 39515842 39512129 Zm00008a020253c Zm00008a020253,Zm00008a020254 simMerged
Zm00008a020255_T01.v1.1.exon.1 chr05 39522531 39524111 Zm00008a020255 39522531 39524111 Zm00008a020255c Zm00008a020255,Zm00008a020256 simMerged
Zm00008a020255_T01.v1.1.exon.1 chr05 39522531 39524111 Zm00008a020255c 39522531 39524111 Zm00008a020255c Zm00008a020255,Zm00008a020256 simMerged
Zm00008a020258_T01.v1.1.exon.1 chr05 39783270 39783334 Zm00008a020258 39783270 39784072 Zm00008a020258c Zm00008a020258,Zm00008a020259 simMerged
Zm00008a020258_T01.v1.1.exon.1 chr05 39783270 39783334 Zm00008a020258c 39783270 39784072 Zm00008a020258c Zm00008a020258,Zm00008a020259 simMerged
Zm00008a020258_T01.v1.1.exon.2 chr05 39783460 39784072 Zm00008a020258 39783270 39784072 Zm00008a020258c Zm00008a020258,Zm00008a020259 simMerged
Zm00008a020258_T01.v1.1.exon.2 chr05 39783460 39784072 Zm00008a020258c 39783270 39784072 Zm00008a020258c Zm00008a020258,Zm00008a020259 simMerged
Zm00008a020263_T01.v1.1.exon.1 chr05 40377581 40377775 Zm00008a020263 40377581 40363655 Zm00008a020263c Zm00008a020263,Zm00008a020264 simMerged
Zm00008a020263_T01.v1.1.exon.1 chr05 40377581 40377775 Zm00008a020263c 40377581 40363655 Zm00008a020263c Zm00008a020263,Zm00008a020264 simMerged
Zm00008a020263_T01.v1.1.exon.2 chr05 40373116 40373324 Zm00008a020263 40377581 40363655 Zm00008a020263c Zm00008a020263,Zm00008a020264 simMerged
Zm00008a020263_T01.v1.1.exon.2 chr05 40373116 40373324 Zm00008a020263c 40377581 40363655 Zm00008a020263c Zm00008a020263,Zm00008a020264 simMerged
Zm00008a020263_T01.v1.1.exon.3 chr05 40371821 40371956 Zm00008a020263 40377581 40363655 Zm00008a020263c Zm00008a020263,Zm00008a020264 simMerged
Zm00008a020263_T01.v1.1.exon.3 chr05 40371821 40371956 Zm00008a020263c 40377581 40363655 Zm00008a020263c Zm00008a020263,Zm00008a020264 simMerged
Zm00008a020263_T01.v1.1.exon.4 chr05 40368001 40368138 Zm00008a020263 40377581 40363655 Zm00008a020263c Zm00008a020263,Zm00008a020264 simMerged
Zm00008a020263_T01.v1.1.exon.4 chr05 40368001 40368138 Zm00008a020263c 40377581 40363655 Zm00008a020263c Zm00008a020263,Zm00008a020264 simMerged
Zm00008a020263_T01.v1.1.exon.5 chr05 40363644 40363655 Zm00008a020263 40377581 40363655 Zm00008a020263c Zm00008a020263,Zm00008a020264 simMerged
Zm00008a020263_T01.v1.1.exon.5 chr05 40363644 40363655 Zm00008a020263c 40377581 40363655 Zm00008a020263c Zm00008a020263,Zm00008a020264 simMerged
Zm00008a020267_T01.v1.1.exon.1 chr05 40469103 40469263 Zm00008a020267 40469103 40472127 Zm00008a020267c Zm00008a020267,Zm00008a020268 simMerged
Zm00008a020267_T01.v1.1.exon.1 chr05 40469103 40469263 Zm00008a020267c 40469103 40472127 Zm00008a020267c Zm00008a020267,Zm00008a020268 simMerged
Zm00008a020267_T01.v1.1.exon.2 chr05 40471409 40471482 Zm00008a020267 40469103 40472127 Zm00008a020267c Zm00008a020267,Zm00008a020268 simMerged
Zm00008a020267_T01.v1.1.exon.2 chr05 40471409 40471482 Zm00008a020267c 40469103 40472127 Zm00008a020267c Zm00008a020267,Zm00008a020268 simMerged
Zm00008a020267_T01.v1.1.exon.3 chr05 40471571 40471810 Zm00008a020267 40469103 40472127 Zm00008a020267c Zm00008a020267,Zm00008a020268 simMerged
Zm00008a020267_T01.v1.1.exon.3 chr05 40471571 40471810 Zm00008a020267c 40469103 40472127 Zm00008a020267c Zm00008a020267,Zm00008a020268 simMerged
Zm00008a020267_T01.v1.1.exon.4 chr05 40471910 40472127 Zm00008a020267 40469103 40472127 Zm00008a020267c Zm00008a020267,Zm00008a020268 simMerged
Zm00008a020267_T01.v1.1.exon.4 chr05 40471910 40472127 Zm00008a020267c 40469103 40472127 Zm00008a020267c Zm00008a020267,Zm00008a020268 simMerged
Zm00008a020269_T01.v1.1.exon.1 chr05 40695082 40695822 Zm00008a020269 40695082 40695822 Zm00008a020269c Zm00008a020269,Zm00008a020270 simMerged
Zm00008a020269_T01.v1.1.exon.1 chr05 40695082 40695822 Zm00008a020269c 40695082 40695822 Zm00008a020269c Zm00008a020269,Zm00008a020270 simMerged
Zm00008a020271_T01.v1.1.exon.1 chr05 40869324 40870289 Zm00008a020271 40869324 40864447 Zm00008a020271c Zm00008a020271,Zm00008a020272 simMerged
Zm00008a020271_T01.v1.1.exon.1 chr05 40869324 40870289 Zm00008a020271c 40869324 40864447 Zm00008a020271c Zm00008a020271,Zm00008a020272 simMerged
Zm00008a020271_T01.v1.1.exon.2 chr05 40868939 40869151 Zm00008a020271 40869324 40864447 Zm00008a020271c Zm00008a020271,Zm00008a020272 simMerged
Zm00008a020271_T01.v1.1.exon.2 chr05 40868939 40869151 Zm00008a020271c 40869324 40864447 Zm00008a020271c Zm00008a020271,Zm00008a020272 simMerged
Zm00008a020271_T01.v1.1.exon.3 chr05 40867195 40867266 Zm00008a020271 40869324 40864447 Zm00008a020271c Zm00008a020271,Zm00008a020272 simMerged
Zm00008a020271_T01.v1.1.exon.3 chr05 40867195 40867266 Zm00008a020271c 40869324 40864447 Zm00008a020271c Zm00008a020271,Zm00008a020272 simMerged
Zm00008a020271_T01.v1.1.exon.4 chr05 40866688 40866888 Zm00008a020271 40869324 40864447 Zm00008a020271c Zm00008a020271,Zm00008a020272 simMerged
Zm00008a020271_T01.v1.1.exon.4 chr05 40866688 40866888 Zm00008a020271c 40869324 40864447 Zm00008a020271c Zm00008a020271,Zm00008a020272 simMerged
Zm00008a020271_T01.v1.1.exon.5 chr05 40866477 40866623 Zm00008a020271 40869324 40864447 Zm00008a020271c Zm00008a020271,Zm00008a020272 simMerged
Zm00008a020271_T01.v1.1.exon.5 chr05 40866477 40866623 Zm00008a020271c 40869324 40864447 Zm00008a020271c Zm00008a020271,Zm00008a020272 simMerged
Zm00008a020271_T01.v1.1.exon.6 chr05 40865249 40865377 Zm00008a020271 40869324 40864447 Zm00008a020271c Zm00008a020271,Zm00008a020272 simMerged
Zm00008a020271_T01.v1.1.exon.6 chr05 40865249 40865377 Zm00008a020271c 40869324 40864447 Zm00008a020271c Zm00008a020271,Zm00008a020272 simMerged
Zm00008a020271_T01.v1.1.exon.7 chr05 40864558 40864688 Zm00008a020271 40869324 40864447 Zm00008a020271c Zm00008a020271,Zm00008a020272 simMerged
Zm00008a020271_T01.v1.1.exon.7 chr05 40864558 40864688 Zm00008a020271c 40869324 40864447 Zm00008a020271c Zm00008a020271,Zm00008a020272 simMerged
Zm00008a020271_T01.v1.1.exon.8 chr05 40863995 40864447 Zm00008a020271 40869324 40864447 Zm00008a020271c Zm00008a020271,Zm00008a020272 simMerged
Zm00008a020271_T01.v1.1.exon.8 chr05 40863995 40864447 Zm00008a020271c 40869324 40864447 Zm00008a020271c Zm00008a020271,Zm00008a020272 simMerged
Zm00008a020273_T01.v1.1.exon.1 chr05 41036600 41036705 Zm00008a020273 41036600 41027568 Zm00008a020273c Zm00008a020273,Zm00008a020274 simMerged
Zm00008a020273_T01.v1.1.exon.1 chr05 41036600 41036705 Zm00008a020273c 41036600 41027568 Zm00008a020273c Zm00008a020273,Zm00008a020274 simMerged
Zm00008a020273_T01.v1.1.exon.2 chr05 41034073 41034172 Zm00008a020273 41036600 41027568 Zm00008a020273c Zm00008a020273,Zm00008a020274 simMerged
Zm00008a020273_T01.v1.1.exon.2 chr05 41034073 41034172 Zm00008a020273c 41036600 41027568 Zm00008a020273c Zm00008a020273,Zm00008a020274 simMerged
Zm00008a020273_T01.v1.1.exon.3 chr05 41033917 41033978 Zm00008a020273 41036600 41027568 Zm00008a020273c Zm00008a020273,Zm00008a020274 simMerged
Zm00008a020273_T01.v1.1.exon.3 chr05 41033917 41033978 Zm00008a020273c 41036600 41027568 Zm00008a020273c Zm00008a020273,Zm00008a020274 simMerged
Zm00008a020273_T01.v1.1.exon.4 chr05 41033593 41033804 Zm00008a020273 41036600 41027568 Zm00008a020273c Zm00008a020273,Zm00008a020274 simMerged
Zm00008a020273_T01.v1.1.exon.4 chr05 41033593 41033804 Zm00008a020273c 41036600 41027568 Zm00008a020273c Zm00008a020273,Zm00008a020274 simMerged
Zm00008a020273_T01.v1.1.exon.5 chr05 41033428 41033507 Zm00008a020273 41036600 41027568 Zm00008a020273c Zm00008a020273,Zm00008a020274 simMerged
Zm00008a020273_T01.v1.1.exon.5 chr05 41033428 41033507 Zm00008a020273c 41036600 41027568 Zm00008a020273c Zm00008a020273,Zm00008a020274 simMerged
Zm00008a020273_T01.v1.1.exon.6 chr05 41028509 41028629 Zm00008a020273 41036600 41027568 Zm00008a020273c Zm00008a020273,Zm00008a020274 simMerged
Zm00008a020273_T01.v1.1.exon.6 chr05 41028509 41028629 Zm00008a020273c 41036600 41027568 Zm00008a020273c Zm00008a020273,Zm00008a020274 simMerged
Zm00008a020273_T01.v1.1.exon.7 chr05 41028155 41028242 Zm00008a020273 41036600 41027568 Zm00008a020273c Zm00008a020273,Zm00008a020274 simMerged
Zm00008a020273_T01.v1.1.exon.7 chr05 41028155 41028242 Zm00008a020273c 41036600 41027568 Zm00008a020273c Zm00008a020273,Zm00008a020274 simMerged
Zm00008a020273_T01.v1.1.exon.8 chr05 41027944 41028069 Zm00008a020273 41036600 41027568 Zm00008a020273c Zm00008a020273,Zm00008a020274 simMerged
Zm00008a020273_T01.v1.1.exon.8 chr05 41027944 41028069 Zm00008a020273c 41036600 41027568 Zm00008a020273c Zm00008a020273,Zm00008a020274 simMerged
Zm00008a020273_T01.v1.1.exon.9 chr05 41027719 41027828 Zm00008a020273 41036600 41027568 Zm00008a020273c Zm00008a020273,Zm00008a020274 simMerged
Zm00008a020273_T01.v1.1.exon.9 chr05 41027719 41027828 Zm00008a020273c 41036600 41027568 Zm00008a020273c Zm00008a020273,Zm00008a020274 simMerged
Zm00008a020273_T01.v1.1.exon.10 chr05 41027025 41027568 Zm00008a020273 41036600 41027568 Zm00008a020273c Zm00008a020273,Zm00008a020274 simMerged
Zm00008a020273_T01.v1.1.exon.10 chr05 41027025 41027568 Zm00008a020273c 41036600 41027568 Zm00008a020273c Zm00008a020273,Zm00008a020274 simMerged
Zm00008a020275_T01.v1.1.exon.1 chr05 41296474 41296575 Zm00008a020275 41296474 41305795 Zm00008a020275c Zm00008a020275,Zm00008a020276 simMerged
Zm00008a020275_T01.v1.1.exon.1 chr05 41296474 41296575 Zm00008a020275c 41296474 41305795 Zm00008a020275c Zm00008a020275,Zm00008a020276 simMerged
Zm00008a020275_T01.v1.1.exon.2 chr05 41305682 41305795 Zm00008a020275 41296474 41305795 Zm00008a020275c Zm00008a020275,Zm00008a020276 simMerged
Zm00008a020275_T01.v1.1.exon.2 chr05 41305682 41305795 Zm00008a020275c 41296474 41305795 Zm00008a020275c Zm00008a020275,Zm00008a020276 simMerged
Zm00008a020285_T01.v1.1.exon.1 chr05 41999496 41999726 Zm00008a020285 41999496 41999726 Zm00008a020285c Zm00008a020285,Zm00008a020286 simMerged
Zm00008a020285_T01.v1.1.exon.1 chr05 41999496 41999726 Zm00008a020285c 41999496 41999726 Zm00008a020285c Zm00008a020285,Zm00008a020286 simMerged
Zm00008a020290_T01.v1.1.exon.1 chr05 42530736 42531102 Zm00008a020290 42530736 42524732 Zm00008a020290c Zm00008a020290,Zm00008a020291 simMerged
Zm00008a020290_T01.v1.1.exon.1 chr05 42530736 42531102 Zm00008a020290c 42530736 42524732 Zm00008a020290c Zm00008a020290,Zm00008a020291 simMerged
Zm00008a020290_T01.v1.1.exon.2 chr05 42530340 42530365 Zm00008a020290 42530736 42524732 Zm00008a020290c Zm00008a020290,Zm00008a020291 simMerged
Zm00008a020290_T01.v1.1.exon.2 chr05 42530340 42530365 Zm00008a020290c 42530736 42524732 Zm00008a020290c Zm00008a020290,Zm00008a020291 simMerged
Zm00008a020290_T01.v1.1.exon.3 chr05 42529276 42529329 Zm00008a020290 42530736 42524732 Zm00008a020290c Zm00008a020290,Zm00008a020291 simMerged
Zm00008a020290_T01.v1.1.exon.3 chr05 42529276 42529329 Zm00008a020290c 42530736 42524732 Zm00008a020290c Zm00008a020290,Zm00008a020291 simMerged
Zm00008a020290_T01.v1.1.exon.4 chr05 42528587 42528688 Zm00008a020290 42530736 42524732 Zm00008a020290c Zm00008a020290,Zm00008a020291 simMerged
Zm00008a020290_T01.v1.1.exon.4 chr05 42528587 42528688 Zm00008a020290c 42530736 42524732 Zm00008a020290c Zm00008a020290,Zm00008a020291 simMerged
Zm00008a020290_T01.v1.1.exon.5 chr05 42528461 42528505 Zm00008a020290 42530736 42524732 Zm00008a020290c Zm00008a020290,Zm00008a020291 simMerged
Zm00008a020290_T01.v1.1.exon.5 chr05 42528461 42528505 Zm00008a020290c 42530736 42524732 Zm00008a020290c Zm00008a020290,Zm00008a020291 simMerged
Zm00008a020290_T01.v1.1.exon.6 chr05 42528000 42528075 Zm00008a020290 42530736 42524732 Zm00008a020290c Zm00008a020290,Zm00008a020291 simMerged
Zm00008a020290_T01.v1.1.exon.6 chr05 42528000 42528075 Zm00008a020290c 42530736 42524732 Zm00008a020290c Zm00008a020290,Zm00008a020291 simMerged
Zm00008a020290_T01.v1.1.exon.7 chr05 42524635 42524732 Zm00008a020290 42530736 42524732 Zm00008a020290c Zm00008a020290,Zm00008a020291 simMerged
Zm00008a020290_T01.v1.1.exon.7 chr05 42524635 42524732 Zm00008a020290c 42530736 42524732 Zm00008a020290c Zm00008a020290,Zm00008a020291 simMerged
Zm00008a020293_T01.v1.1.exon.1 chr05 42848286 42848789 Zm00008a020293 42848286 42845174 Zm00008a020293c Zm00008a020293,Zm00008a020294 simMerged
Zm00008a020293_T01.v1.1.exon.1 chr05 42848286 42848789 Zm00008a020293c 42848286 42845174 Zm00008a020293c Zm00008a020293,Zm00008a020294 simMerged
Zm00008a020293_T01.v1.1.exon.2 chr05 42846178 42846449 Zm00008a020293 42848286 42845174 Zm00008a020293c Zm00008a020293,Zm00008a020294 simMerged
Zm00008a020293_T01.v1.1.exon.2 chr05 42846178 42846449 Zm00008a020293c 42848286 42845174 Zm00008a020293c Zm00008a020293,Zm00008a020294 simMerged
Zm00008a020293_T01.v1.1.exon.3 chr05 42844286 42845174 Zm00008a020293 42848286 42845174 Zm00008a020293c Zm00008a020293,Zm00008a020294 simMerged
Zm00008a020293_T01.v1.1.exon.3 chr05 42844286 42845174 Zm00008a020293c 42848286 42845174 Zm00008a020293c Zm00008a020293,Zm00008a020294 simMerged
Zm00008a020295_T01.v1.1.exon.1 chr05 43271717 43272138 Zm00008a020295 43271717 43255692 Zm00008a020295c Zm00008a020295,Zm00008a020296 simMerged
Zm00008a020295_T01.v1.1.exon.1 chr05 43271717 43272138 Zm00008a020295c 43271717 43255692 Zm00008a020295c Zm00008a020295,Zm00008a020296 simMerged
Zm00008a020295_T01.v1.1.exon.2 chr05 43271444 43271618 Zm00008a020295 43271717 43255692 Zm00008a020295c Zm00008a020295,Zm00008a020296 simMerged
Zm00008a020295_T01.v1.1.exon.2 chr05 43271444 43271618 Zm00008a020295c 43271717 43255692 Zm00008a020295c Zm00008a020295,Zm00008a020296 simMerged
Zm00008a020295_T01.v1.1.exon.3 chr05 43270867 43271175 Zm00008a020295 43271717 43255692 Zm00008a020295c Zm00008a020295,Zm00008a020296 simMerged
Zm00008a020295_T01.v1.1.exon.3 chr05 43270867 43271175 Zm00008a020295c 43271717 43255692 Zm00008a020295c Zm00008a020295,Zm00008a020296 simMerged
Zm00008a020295_T01.v1.1.exon.4 chr05 43270685 43270774 Zm00008a020295 43271717 43255692 Zm00008a020295c Zm00008a020295,Zm00008a020296 simMerged
Zm00008a020295_T01.v1.1.exon.4 chr05 43270685 43270774 Zm00008a020295c 43271717 43255692 Zm00008a020295c Zm00008a020295,Zm00008a020296 simMerged
Zm00008a020295_T01.v1.1.exon.5 chr05 43269078 43269515 Zm00008a020295 43271717 43255692 Zm00008a020295c Zm00008a020295,Zm00008a020296 simMerged
Zm00008a020295_T01.v1.1.exon.5 chr05 43269078 43269515 Zm00008a020295c 43271717 43255692 Zm00008a020295c Zm00008a020295,Zm00008a020296 simMerged
Zm00008a020295_T01.v1.1.exon.6 chr05 43268786 43268893 Zm00008a020295 43271717 43255692 Zm00008a020295c Zm00008a020295,Zm00008a020296 simMerged
Zm00008a020295_T01.v1.1.exon.6 chr05 43268786 43268893 Zm00008a020295c 43271717 43255692 Zm00008a020295c Zm00008a020295,Zm00008a020296 simMerged
Zm00008a020295_T01.v1.1.exon.7 chr05 43268229 43268579 Zm00008a020295 43271717 43255692 Zm00008a020295c Zm00008a020295,Zm00008a020296 simMerged
Zm00008a020295_T01.v1.1.exon.7 chr05 43268229 43268579 Zm00008a020295c 43271717 43255692 Zm00008a020295c Zm00008a020295,Zm00008a020296 simMerged
Zm00008a020295_T01.v1.1.exon.8 chr05 43267733 43268096 Zm00008a020295 43271717 43255692 Zm00008a020295c Zm00008a020295,Zm00008a020296 simMerged
Zm00008a020295_T01.v1.1.exon.8 chr05 43267733 43268096 Zm00008a020295c 43271717 43255692 Zm00008a020295c Zm00008a020295,Zm00008a020296 simMerged
Zm00008a020295_T01.v1.1.exon.9 chr05 43266384 43266892 Zm00008a020295 43271717 43255692 Zm00008a020295c Zm00008a020295,Zm00008a020296 simMerged
Zm00008a020295_T01.v1.1.exon.9 chr05 43266384 43266892 Zm00008a020295c 43271717 43255692 Zm00008a020295c Zm00008a020295,Zm00008a020296 simMerged
Zm00008a020295_T01.v1.1.exon.10 chr05 43266084 43266263 Zm00008a020295 43271717 43255692 Zm00008a020295c Zm00008a020295,Zm00008a020296 simMerged
Zm00008a020295_T01.v1.1.exon.10 chr05 43266084 43266263 Zm00008a020295c 43271717 43255692 Zm00008a020295c Zm00008a020295,Zm00008a020296 simMerged
Zm00008a020295_T01.v1.1.exon.11 chr05 43265911 43266003 Zm00008a020295 43271717 43255692 Zm00008a020295c Zm00008a020295,Zm00008a020296 simMerged
Zm00008a020295_T01.v1.1.exon.11 chr05 43265911 43266003 Zm00008a020295c 43271717 43255692 Zm00008a020295c Zm00008a020295,Zm00008a020296 simMerged
Zm00008a020295_T01.v1.1.exon.12 chr05 43260820 43260894 Zm00008a020295 43271717 43255692 Zm00008a020295c Zm00008a020295,Zm00008a020296 simMerged
Zm00008a020295_T01.v1.1.exon.12 chr05 43260820 43260894 Zm00008a020295c 43271717 43255692 Zm00008a020295c Zm00008a020295,Zm00008a020296 simMerged
Zm00008a020295_T01.v1.1.exon.13 chr05 43259245 43259368 Zm00008a020295 43271717 43255692 Zm00008a020295c Zm00008a020295,Zm00008a020296 simMerged
Zm00008a020295_T01.v1.1.exon.13 chr05 43259245 43259368 Zm00008a020295c 43271717 43255692 Zm00008a020295c Zm00008a020295,Zm00008a020296 simMerged
Zm00008a020295_T01.v1.1.exon.14 chr05 43258308 43258501 Zm00008a020295 43271717 43255692 Zm00008a020295c Zm00008a020295,Zm00008a020296 simMerged
Zm00008a020295_T01.v1.1.exon.14 chr05 43258308 43258501 Zm00008a020295c 43271717 43255692 Zm00008a020295c Zm00008a020295,Zm00008a020296 simMerged
Zm00008a020295_T01.v1.1.exon.15 chr05 43257562 43257774 Zm00008a020295 43271717 43255692 Zm00008a020295c Zm00008a020295,Zm00008a020296 simMerged
Zm00008a020295_T01.v1.1.exon.15 chr05 43257562 43257774 Zm00008a020295c 43271717 43255692 Zm00008a020295c Zm00008a020295,Zm00008a020296 simMerged
Zm00008a020295_T01.v1.1.exon.16 chr05 43256131 43256743 Zm00008a020295 43271717 43255692 Zm00008a020295c Zm00008a020295,Zm00008a020296 simMerged
Zm00008a020295_T01.v1.1.exon.16 chr05 43256131 43256743 Zm00008a020295c 43271717 43255692 Zm00008a020295c Zm00008a020295,Zm00008a020296 simMerged
Zm00008a020295_T01.v1.1.exon.17 chr05 43255233 43255692 Zm00008a020295 43271717 43255692 Zm00008a020295c Zm00008a020295,Zm00008a020296 simMerged
Zm00008a020295_T01.v1.1.exon.17 chr05 43255233 43255692 Zm00008a020295c 43271717 43255692 Zm00008a020295c Zm00008a020295,Zm00008a020296 simMerged
Zm00008a020297_T01.v1.1.exon.1 chr05 43395453 43396088 Zm00008a020297 43395453 43396088 Zm00008a020297c Zm00008a020297,Zm00008a020298 simMerged
Zm00008a020297_T01.v1.1.exon.1 chr05 43395453 43396088 Zm00008a020297c 43395453 43396088 Zm00008a020297c Zm00008a020297,Zm00008a020298 simMerged
Zm00008a020300_T01.v1.1.exon.1 chr05 43751537 43753774 Zm00008a020300 43751537 43753774 Zm00008a020300c Zm00008a020300,Zm00008a020301 simMerged
Zm00008a020300_T01.v1.1.exon.1 chr05 43751537 43753774 Zm00008a020300c 43751537 43753774 Zm00008a020300c Zm00008a020300,Zm00008a020301 simMerged
Zm00008a020302_T01.v1.1.exon.1 chr05 43971823 43971958 Zm00008a020302 43971823 43968850 Zm00008a020302c Zm00008a020302,Zm00008a020303 simMerged
Zm00008a020302_T01.v1.1.exon.1 chr05 43971823 43971958 Zm00008a020302c 43971823 43968850 Zm00008a020302c Zm00008a020302,Zm00008a020303 simMerged
Zm00008a020302_T01.v1.1.exon.2 chr05 43968681 43968850 Zm00008a020302 43971823 43968850 Zm00008a020302c Zm00008a020302,Zm00008a020303 simMerged
Zm00008a020302_T01.v1.1.exon.2 chr05 43968681 43968850 Zm00008a020302c 43971823 43968850 Zm00008a020302c Zm00008a020302,Zm00008a020303 simMerged
Zm00008a020306_T01.v1.1.exon.1 chr05 44461425 44461533 Zm00008a020306 44461425 44463477 Zm00008a020306c Zm00008a020306,Zm00008a020307 simMerged
Zm00008a020306_T01.v1.1.exon.1 chr05 44461425 44461533 Zm00008a020306c 44461425 44463477 Zm00008a020306c Zm00008a020306,Zm00008a020307 simMerged
Zm00008a020306_T01.v1.1.exon.2 chr05 44461733 44461874 Zm00008a020306 44461425 44463477 Zm00008a020306c Zm00008a020306,Zm00008a020307 simMerged
Zm00008a020306_T01.v1.1.exon.2 chr05 44461733 44461874 Zm00008a020306c 44461425 44463477 Zm00008a020306c Zm00008a020306,Zm00008a020307 simMerged
Zm00008a020306_T01.v1.1.exon.3 chr05 44462460 44462549 Zm00008a020306 44461425 44463477 Zm00008a020306c Zm00008a020306,Zm00008a020307 simMerged
Zm00008a020306_T01.v1.1.exon.3 chr05 44462460 44462549 Zm00008a020306c 44461425 44463477 Zm00008a020306c Zm00008a020306,Zm00008a020307 simMerged
Zm00008a020306_T01.v1.1.exon.4 chr05 44462667 44462777 Zm00008a020306 44461425 44463477 Zm00008a020306c Zm00008a020306,Zm00008a020307 simMerged
Zm00008a020306_T01.v1.1.exon.4 chr05 44462667 44462777 Zm00008a020306c 44461425 44463477 Zm00008a020306c Zm00008a020306,Zm00008a020307 simMerged
Zm00008a020306_T01.v1.1.exon.5 chr05 44463178 44463261 Zm00008a020306 44461425 44463477 Zm00008a020306c Zm00008a020306,Zm00008a020307 simMerged
Zm00008a020306_T01.v1.1.exon.5 chr05 44463178 44463261 Zm00008a020306c 44461425 44463477 Zm00008a020306c Zm00008a020306,Zm00008a020307 simMerged
Zm00008a020306_T01.v1.1.exon.6 chr05 44463421 44463477 Zm00008a020306 44461425 44463477 Zm00008a020306c Zm00008a020306,Zm00008a020307 simMerged
Zm00008a020306_T01.v1.1.exon.6 chr05 44463421 44463477 Zm00008a020306c 44461425 44463477 Zm00008a020306c Zm00008a020306,Zm00008a020307 simMerged
Zm00008a020309_T01.v1.1.exon.1 chr05 44610407 44610558 Zm00008a020309 44610407 44568401 Zm00008a020309c Zm00008a020309,Zm00008a020310 simMerged
Zm00008a020309_T01.v1.1.exon.1 chr05 44610407 44610558 Zm00008a020309c 44610407 44568401 Zm00008a020309c Zm00008a020309,Zm00008a020310 simMerged
Zm00008a020309_T01.v1.1.exon.2 chr05 44569912 44569993 Zm00008a020309 44610407 44568401 Zm00008a020309c Zm00008a020309,Zm00008a020310 simMerged
Zm00008a020309_T01.v1.1.exon.2 chr05 44569912 44569993 Zm00008a020309c 44610407 44568401 Zm00008a020309c Zm00008a020309,Zm00008a020310 simMerged
Zm00008a020309_T01.v1.1.exon.3 chr05 44568491 44568716 Zm00008a020309 44610407 44568401 Zm00008a020309c Zm00008a020309,Zm00008a020310 simMerged
Zm00008a020309_T01.v1.1.exon.3 chr05 44568491 44568716 Zm00008a020309c 44610407 44568401 Zm00008a020309c Zm00008a020309,Zm00008a020310 simMerged
Zm00008a020309_T01.v1.1.exon.4 chr05 44568388 44568401 Zm00008a020309 44610407 44568401 Zm00008a020309c Zm00008a020309,Zm00008a020310 simMerged
Zm00008a020309_T01.v1.1.exon.4 chr05 44568388 44568401 Zm00008a020309c 44610407 44568401 Zm00008a020309c Zm00008a020309,Zm00008a020310 simMerged
Zm00008a020320_T01.v1.1.exon.1 chr05 45563005 45563024 Zm00008a020320 45563005 45560562 Zm00008a020320c Zm00008a020320,Zm00008a020321 simMerged
Zm00008a020320_T01.v1.1.exon.1 chr05 45563005 45563024 Zm00008a020320c 45563005 45560562 Zm00008a020320c Zm00008a020320,Zm00008a020321 simMerged
Zm00008a020320_T01.v1.1.exon.2 chr05 45561074 45562000 Zm00008a020320 45563005 45560562 Zm00008a020320c Zm00008a020320,Zm00008a020321 simMerged
Zm00008a020320_T01.v1.1.exon.2 chr05 45561074 45562000 Zm00008a020320c 45563005 45560562 Zm00008a020320c Zm00008a020320,Zm00008a020321 simMerged
Zm00008a020320_T01.v1.1.exon.3 chr05 45560839 45560952 Zm00008a020320 45563005 45560562 Zm00008a020320c Zm00008a020320,Zm00008a020321 simMerged
Zm00008a020320_T01.v1.1.exon.3 chr05 45560839 45560952 Zm00008a020320c 45563005 45560562 Zm00008a020320c Zm00008a020320,Zm00008a020321 simMerged
Zm00008a020320_T01.v1.1.exon.4 chr05 45560695 45560740 Zm00008a020320 45563005 45560562 Zm00008a020320c Zm00008a020320,Zm00008a020321 simMerged
Zm00008a020320_T01.v1.1.exon.4 chr05 45560695 45560740 Zm00008a020320c 45563005 45560562 Zm00008a020320c Zm00008a020320,Zm00008a020321 simMerged
Zm00008a020320_T01.v1.1.exon.5 chr05 45560045 45560562 Zm00008a020320 45563005 45560562 Zm00008a020320c Zm00008a020320,Zm00008a020321 simMerged
Zm00008a020320_T01.v1.1.exon.5 chr05 45560045 45560562 Zm00008a020320c 45563005 45560562 Zm00008a020320c Zm00008a020320,Zm00008a020321 simMerged
Zm00008a020322_T01.v1.1.exon.1 chr05 45784149 45784593 Zm00008a020322 45784149 45779974 Zm00008a020322c Zm00008a020322,Zm00008a020323 simMerged
Zm00008a020322_T01.v1.1.exon.1 chr05 45784149 45784593 Zm00008a020322c 45784149 45779974 Zm00008a020322c Zm00008a020322,Zm00008a020323 simMerged
Zm00008a020322_T01.v1.1.exon.2 chr05 45783387 45783473 Zm00008a020322 45784149 45779974 Zm00008a020322c Zm00008a020322,Zm00008a020323 simMerged
Zm00008a020322_T01.v1.1.exon.2 chr05 45783387 45783473 Zm00008a020322c 45784149 45779974 Zm00008a020322c Zm00008a020322,Zm00008a020323 simMerged
Zm00008a020322_T01.v1.1.exon.3 chr05 45782615 45783301 Zm00008a020322 45784149 45779974 Zm00008a020322c Zm00008a020322,Zm00008a020323 simMerged
Zm00008a020322_T01.v1.1.exon.3 chr05 45782615 45783301 Zm00008a020322c 45784149 45779974 Zm00008a020322c Zm00008a020322,Zm00008a020323 simMerged
Zm00008a020322_T01.v1.1.exon.4 chr05 45780056 45780116 Zm00008a020322 45784149 45779974 Zm00008a020322c Zm00008a020322,Zm00008a020323 simMerged
Zm00008a020322_T01.v1.1.exon.4 chr05 45780056 45780116 Zm00008a020322c 45784149 45779974 Zm00008a020322c Zm00008a020322,Zm00008a020323 simMerged
Zm00008a020322_T01.v1.1.exon.5 chr05 45779492 45779974 Zm00008a020322 45784149 45779974 Zm00008a020322c Zm00008a020322,Zm00008a020323 simMerged
Zm00008a020322_T01.v1.1.exon.5 chr05 45779492 45779974 Zm00008a020322c 45784149 45779974 Zm00008a020322c Zm00008a020322,Zm00008a020323 simMerged
Zm00008a020326_T01.v1.1.exon.1 chr05 45936136 45936406 Zm00008a020326 45936136 45942717 Zm00008a020326c Zm00008a020326,Zm00008a020327 simMerged
Zm00008a020326_T01.v1.1.exon.1 chr05 45936136 45936406 Zm00008a020326c 45936136 45942717 Zm00008a020326c Zm00008a020326,Zm00008a020327 simMerged
Zm00008a020326_T01.v1.1.exon.2 chr05 45939421 45940763 Zm00008a020326 45936136 45942717 Zm00008a020326c Zm00008a020326,Zm00008a020327 simMerged
Zm00008a020326_T01.v1.1.exon.2 chr05 45939421 45940763 Zm00008a020326c 45936136 45942717 Zm00008a020326c Zm00008a020326,Zm00008a020327 simMerged
Zm00008a020326_T01.v1.1.exon.3 chr05 45940856 45941133 Zm00008a020326 45936136 45942717 Zm00008a020326c Zm00008a020326,Zm00008a020327 simMerged
Zm00008a020326_T01.v1.1.exon.3 chr05 45940856 45941133 Zm00008a020326c 45936136 45942717 Zm00008a020326c Zm00008a020326,Zm00008a020327 simMerged
Zm00008a020326_T01.v1.1.exon.4 chr05 45941341 45941372 Zm00008a020326 45936136 45942717 Zm00008a020326c Zm00008a020326,Zm00008a020327 simMerged
Zm00008a020326_T01.v1.1.exon.4 chr05 45941341 45941372 Zm00008a020326c 45936136 45942717 Zm00008a020326c Zm00008a020326,Zm00008a020327 simMerged
Zm00008a020326_T01.v1.1.exon.5 chr05 45941472 45941878 Zm00008a020326 45936136 45942717 Zm00008a020326c Zm00008a020326,Zm00008a020327 simMerged
Zm00008a020326_T01.v1.1.exon.5 chr05 45941472 45941878 Zm00008a020326c 45936136 45942717 Zm00008a020326c Zm00008a020326,Zm00008a020327 simMerged
Zm00008a020326_T01.v1.1.exon.6 chr05 45941981 45942717 Zm00008a020326 45936136 45942717 Zm00008a020326c Zm00008a020326,Zm00008a020327 simMerged
Zm00008a020326_T01.v1.1.exon.6 chr05 45941981 45942717 Zm00008a020326c 45936136 45942717 Zm00008a020326c Zm00008a020326,Zm00008a020327 simMerged
Zm00008a020329_T01.v1.1.exon.1 chr05 46198215 46198454 Zm00008a020329 46198215 46194377 Zm00008a020329c Zm00008a020329,Zm00008a020330 simMerged
Zm00008a020329_T01.v1.1.exon.1 chr05 46198215 46198454 Zm00008a020329c 46198215 46194377 Zm00008a020329c Zm00008a020329,Zm00008a020330 simMerged
Zm00008a020329_T01.v1.1.exon.2 chr05 46197490 46197644 Zm00008a020329 46198215 46194377 Zm00008a020329c Zm00008a020329,Zm00008a020330 simMerged
Zm00008a020329_T01.v1.1.exon.2 chr05 46197490 46197644 Zm00008a020329c 46198215 46194377 Zm00008a020329c Zm00008a020329,Zm00008a020330 simMerged
Zm00008a020329_T01.v1.1.exon.3 chr05 46197024 46197351 Zm00008a020329 46198215 46194377 Zm00008a020329c Zm00008a020329,Zm00008a020330 simMerged
Zm00008a020329_T01.v1.1.exon.3 chr05 46197024 46197351 Zm00008a020329c 46198215 46194377 Zm00008a020329c Zm00008a020329,Zm00008a020330 simMerged
Zm00008a020329_T01.v1.1.exon.4 chr05 46196693 46196862 Zm00008a020329 46198215 46194377 Zm00008a020329c Zm00008a020329,Zm00008a020330 simMerged
Zm00008a020329_T01.v1.1.exon.4 chr05 46196693 46196862 Zm00008a020329c 46198215 46194377 Zm00008a020329c Zm00008a020329,Zm00008a020330 simMerged
Zm00008a020329_T01.v1.1.exon.5 chr05 46196508 46196678 Zm00008a020329 46198215 46194377 Zm00008a020329c Zm00008a020329,Zm00008a020330 simMerged
Zm00008a020329_T01.v1.1.exon.5 chr05 46196508 46196678 Zm00008a020329c 46198215 46194377 Zm00008a020329c Zm00008a020329,Zm00008a020330 simMerged
Zm00008a020329_T01.v1.1.exon.6 chr05 46194197 46194377 Zm00008a020329 46198215 46194377 Zm00008a020329c Zm00008a020329,Zm00008a020330 simMerged
Zm00008a020329_T01.v1.1.exon.6 chr05 46194197 46194377 Zm00008a020329c 46198215 46194377 Zm00008a020329c Zm00008a020329,Zm00008a020330 simMerged
Zm00008a020331_T01.v1.1.exon.1 chr05 46279064 46279514 Zm00008a020331 46279064 46292005 Zm00008a020331c Zm00008a020331,Zm00008a020332 simMerged
Zm00008a020331_T01.v1.1.exon.1 chr05 46279064 46279514 Zm00008a020331c 46279064 46292005 Zm00008a020331c Zm00008a020331,Zm00008a020332 simMerged
Zm00008a020331_T01.v1.1.exon.2 chr05 46279805 46279884 Zm00008a020331 46279064 46292005 Zm00008a020331c Zm00008a020331,Zm00008a020332 simMerged
Zm00008a020331_T01.v1.1.exon.2 chr05 46279805 46279884 Zm00008a020331c 46279064 46292005 Zm00008a020331c Zm00008a020331,Zm00008a020332 simMerged
Zm00008a020331_T01.v1.1.exon.3 chr05 46291730 46291849 Zm00008a020331 46279064 46292005 Zm00008a020331c Zm00008a020331,Zm00008a020332 simMerged
Zm00008a020331_T01.v1.1.exon.3 chr05 46291730 46291849 Zm00008a020331c 46279064 46292005 Zm00008a020331c Zm00008a020331,Zm00008a020332 simMerged
Zm00008a020331_T01.v1.1.exon.4 chr05 46291949 46292005 Zm00008a020331 46279064 46292005 Zm00008a020331c Zm00008a020331,Zm00008a020332 simMerged
Zm00008a020331_T01.v1.1.exon.4 chr05 46291949 46292005 Zm00008a020331c 46279064 46292005 Zm00008a020331c Zm00008a020331,Zm00008a020332 simMerged
Zm00008a020334_T01.v1.1.exon.1 chr05 46294847 46294969 Zm00008a020334 46294847 46294735 Zm00008a020334c Zm00008a020334,Zm00008a020335 simMerged
Zm00008a020334_T01.v1.1.exon.1 chr05 46294847 46294969 Zm00008a020334c 46294847 46294735 Zm00008a020334c Zm00008a020334,Zm00008a020335 simMerged
Zm00008a020334_T01.v1.1.exon.2 chr05 46294508 46294735 Zm00008a020334 46294847 46294735 Zm00008a020334c Zm00008a020334,Zm00008a020335 simMerged
Zm00008a020334_T01.v1.1.exon.2 chr05 46294508 46294735 Zm00008a020334c 46294847 46294735 Zm00008a020334c Zm00008a020334,Zm00008a020335 simMerged
Zm00008a020336_T01.v1.1.exon.1 chr05 46469879 46469899 Zm00008a020336 46469879 46469066 Zm00008a020336c Zm00008a020336,Zm00008a020337 simMerged
Zm00008a020336_T01.v1.1.exon.1 chr05 46469879 46469899 Zm00008a020336c 46469879 46469066 Zm00008a020336c Zm00008a020336,Zm00008a020337 simMerged
Zm00008a020336_T01.v1.1.exon.2 chr05 46469693 46469744 Zm00008a020336 46469879 46469066 Zm00008a020336c Zm00008a020336,Zm00008a020337 simMerged
Zm00008a020336_T01.v1.1.exon.2 chr05 46469693 46469744 Zm00008a020336c 46469879 46469066 Zm00008a020336c Zm00008a020336,Zm00008a020337 simMerged
Zm00008a020336_T01.v1.1.exon.3 chr05 46469517 46469624 Zm00008a020336 46469879 46469066 Zm00008a020336c Zm00008a020336,Zm00008a020337 simMerged
Zm00008a020336_T01.v1.1.exon.3 chr05 46469517 46469624 Zm00008a020336c 46469879 46469066 Zm00008a020336c Zm00008a020336,Zm00008a020337 simMerged
Zm00008a020336_T01.v1.1.exon.4 chr05 46469014 46469066 Zm00008a020336 46469879 46469066 Zm00008a020336c Zm00008a020336,Zm00008a020337 simMerged
Zm00008a020336_T01.v1.1.exon.4 chr05 46469014 46469066 Zm00008a020336c 46469879 46469066 Zm00008a020336c Zm00008a020336,Zm00008a020337 simMerged
Zm00008a020340_T01.v1.1.exon.1 chr05 46861265 46861416 Zm00008a020340 46861265 46859540 Zm00008a020340c Zm00008a020340,Zm00008a020341 simMerged
Zm00008a020340_T01.v1.1.exon.1 chr05 46861265 46861416 Zm00008a020340c 46861265 46859540 Zm00008a020340c Zm00008a020340,Zm00008a020341 simMerged
Zm00008a020340_T01.v1.1.exon.2 chr05 46861064 46861252 Zm00008a020340 46861265 46859540 Zm00008a020340c Zm00008a020340,Zm00008a020341 simMerged
Zm00008a020340_T01.v1.1.exon.2 chr05 46861064 46861252 Zm00008a020340c 46861265 46859540 Zm00008a020340c Zm00008a020340,Zm00008a020341 simMerged
Zm00008a020340_T01.v1.1.exon.3 chr05 46859261 46859540 Zm00008a020340 46861265 46859540 Zm00008a020340c Zm00008a020340,Zm00008a020341 simMerged
Zm00008a020340_T01.v1.1.exon.3 chr05 46859261 46859540 Zm00008a020340c 46861265 46859540 Zm00008a020340c Zm00008a020340,Zm00008a020341 simMerged
Zm00008a020348_T01.v1.1.exon.1 chr05 47246440 47247102 Zm00008a020348 47246440 47247102 Zm00008a020348c Zm00008a020348,Zm00008a020349 simMerged
Zm00008a020348_T01.v1.1.exon.1 chr05 47246440 47247102 Zm00008a020348c 47246440 47247102 Zm00008a020348c Zm00008a020348,Zm00008a020349 simMerged
Zm00008a020353_T01.v1.1.exon.1 chr05 47420390 47421706 Zm00008a020353 47420390 47421706 Zm00008a020353c Zm00008a020353,Zm00008a020354 simMerged
Zm00008a020353_T01.v1.1.exon.1 chr05 47420390 47421706 Zm00008a020353c 47420390 47421706 Zm00008a020353c Zm00008a020353,Zm00008a020354 simMerged
Zm00008a020356_T01.v1.1.exon.1 chr05 47614257 47614482 Zm00008a020356 47614257 47612326 Zm00008a020356c Zm00008a020356,Zm00008a020357 simMerged
Zm00008a020356_T01.v1.1.exon.1 chr05 47614257 47614482 Zm00008a020356c 47614257 47612326 Zm00008a020356c Zm00008a020356,Zm00008a020357 simMerged
Zm00008a020356_T01.v1.1.exon.2 chr05 47612778 47612816 Zm00008a020356 47614257 47612326 Zm00008a020356c Zm00008a020356,Zm00008a020357 simMerged
Zm00008a020356_T01.v1.1.exon.2 chr05 47612778 47612816 Zm00008a020356c 47614257 47612326 Zm00008a020356c Zm00008a020356,Zm00008a020357 simMerged
Zm00008a020356_T01.v1.1.exon.3 chr05 47612462 47612689 Zm00008a020356 47614257 47612326 Zm00008a020356c Zm00008a020356,Zm00008a020357 simMerged
Zm00008a020356_T01.v1.1.exon.3 chr05 47612462 47612689 Zm00008a020356c 47614257 47612326 Zm00008a020356c Zm00008a020356,Zm00008a020357 simMerged
Zm00008a020356_T01.v1.1.exon.4 chr05 47611867 47612326 Zm00008a020356 47614257 47612326 Zm00008a020356c Zm00008a020356,Zm00008a020357 simMerged
Zm00008a020356_T01.v1.1.exon.4 chr05 47611867 47612326 Zm00008a020356c 47614257 47612326 Zm00008a020356c Zm00008a020356,Zm00008a020357 simMerged
Zm00008a020359_T01.v1.1.exon.1 chr05 47625387 47625789 Zm00008a020359 47625387 47624949 Zm00008a020359c Zm00008a020359,Zm00008a020360 simMerged
Zm00008a020359_T01.v1.1.exon.1 chr05 47625387 47625789 Zm00008a020359c 47625387 47624949 Zm00008a020359c Zm00008a020359,Zm00008a020360 simMerged
Zm00008a020359_T01.v1.1.exon.2 chr05 47625044 47625129 Zm00008a020359 47625387 47624949 Zm00008a020359c Zm00008a020359,Zm00008a020360 simMerged
Zm00008a020359_T01.v1.1.exon.2 chr05 47625044 47625129 Zm00008a020359c 47625387 47624949 Zm00008a020359c Zm00008a020359,Zm00008a020360 simMerged
Zm00008a020359_T01.v1.1.exon.3 chr05 47624696 47624949 Zm00008a020359 47625387 47624949 Zm00008a020359c Zm00008a020359,Zm00008a020360 simMerged
Zm00008a020359_T01.v1.1.exon.3 chr05 47624696 47624949 Zm00008a020359c 47625387 47624949 Zm00008a020359c Zm00008a020359,Zm00008a020360 simMerged
Zm00008a020361_T01.v1.1.exon.1 chr05 47717748 47718146 Zm00008a020361 47717748 47718146 Zm00008a020361c Zm00008a020361,Zm00008a020362 simMerged
Zm00008a020361_T01.v1.1.exon.1 chr05 47717748 47718146 Zm00008a020361c 47717748 47718146 Zm00008a020361c Zm00008a020361,Zm00008a020362 simMerged
Zm00008a020363_T01.v1.1.exon.1 chr05 47851053 47851364 Zm00008a020363 47851053 47851364 Zm00008a020363c Zm00008a020363,Zm00008a020364 simMerged
Zm00008a020363_T01.v1.1.exon.1 chr05 47851053 47851364 Zm00008a020363c 47851053 47851364 Zm00008a020363c Zm00008a020363,Zm00008a020364 simMerged
Zm00008a020368_T01.v1.1.exon.1 chr05 48038468 48039694 Zm00008a020368 48038468 48039694 Zm00008a020368c Zm00008a020368,Zm00008a020369 simMerged
Zm00008a020368_T01.v1.1.exon.1 chr05 48038468 48039694 Zm00008a020368c 48038468 48039694 Zm00008a020368c Zm00008a020368,Zm00008a020369 simMerged
Zm00008a020374_T01.v1.1.exon.1 chr05 48667632 48668058 Zm00008a020374 48667632 48670273 Zm00008a020374c Zm00008a020374,Zm00008a020375 simMerged
Zm00008a020374_T01.v1.1.exon.1 chr05 48667632 48668058 Zm00008a020374c 48667632 48670273 Zm00008a020374c Zm00008a020374,Zm00008a020375 simMerged
Zm00008a020374_T01.v1.1.exon.2 chr05 48669790 48670273 Zm00008a020374 48667632 48670273 Zm00008a020374c Zm00008a020374,Zm00008a020375 simMerged
Zm00008a020374_T01.v1.1.exon.2 chr05 48669790 48670273 Zm00008a020374c 48667632 48670273 Zm00008a020374c Zm00008a020374,Zm00008a020375 simMerged
Zm00008a020379_T01.v1.1.exon.1 chr05 48913429 48914232 Zm00008a020379 48913429 48919069 Zm00008a020379c Zm00008a020379,Zm00008a020380 simMerged
Zm00008a020379_T01.v1.1.exon.1 chr05 48913429 48914232 Zm00008a020379c 48913429 48919069 Zm00008a020379c Zm00008a020379,Zm00008a020380 simMerged
Zm00008a020379_T01.v1.1.exon.2 chr05 48914974 48915291 Zm00008a020379 48913429 48919069 Zm00008a020379c Zm00008a020379,Zm00008a020380 simMerged
Zm00008a020379_T01.v1.1.exon.2 chr05 48914974 48915291 Zm00008a020379c 48913429 48919069 Zm00008a020379c Zm00008a020379,Zm00008a020380 simMerged
Zm00008a020379_T01.v1.1.exon.3 chr05 48915388 48915827 Zm00008a020379 48913429 48919069 Zm00008a020379c Zm00008a020379,Zm00008a020380 simMerged
Zm00008a020379_T01.v1.1.exon.3 chr05 48915388 48915827 Zm00008a020379c 48913429 48919069 Zm00008a020379c Zm00008a020379,Zm00008a020380 simMerged
Zm00008a020379_T01.v1.1.exon.4 chr05 48915864 48916059 Zm00008a020379 48913429 48919069 Zm00008a020379c Zm00008a020379,Zm00008a020380 simMerged
Zm00008a020379_T01.v1.1.exon.4 chr05 48915864 48916059 Zm00008a020379c 48913429 48919069 Zm00008a020379c Zm00008a020379,Zm00008a020380 simMerged
Zm00008a020379_T01.v1.1.exon.5 chr05 48918596 48919069 Zm00008a020379 48913429 48919069 Zm00008a020379c Zm00008a020379,Zm00008a020380 simMerged
Zm00008a020379_T01.v1.1.exon.5 chr05 48918596 48919069 Zm00008a020379c 48913429 48919069 Zm00008a020379c Zm00008a020379,Zm00008a020380 simMerged
Zm00008a020383_T01.v1.1.exon.1 chr05 49009893 49010195 Zm00008a020383 49009893 48998740 Zm00008a020383c Zm00008a020383,Zm00008a020384 simMerged
Zm00008a020383_T01.v1.1.exon.1 chr05 49009893 49010195 Zm00008a020383c 49009893 48998740 Zm00008a020383c Zm00008a020383,Zm00008a020384 simMerged
Zm00008a020383_T01.v1.1.exon.2 chr05 49008637 49009287 Zm00008a020383 49009893 48998740 Zm00008a020383c Zm00008a020383,Zm00008a020384 simMerged
Zm00008a020383_T01.v1.1.exon.2 chr05 49008637 49009287 Zm00008a020383c 49009893 48998740 Zm00008a020383c Zm00008a020383,Zm00008a020384 simMerged
Zm00008a020383_T01.v1.1.exon.3 chr05 49008204 49008410 Zm00008a020383 49009893 48998740 Zm00008a020383c Zm00008a020383,Zm00008a020384 simMerged
Zm00008a020383_T01.v1.1.exon.3 chr05 49008204 49008410 Zm00008a020383c 49009893 48998740 Zm00008a020383c Zm00008a020383,Zm00008a020384 simMerged
Zm00008a020383_T01.v1.1.exon.4 chr05 49007031 49007246 Zm00008a020383 49009893 48998740 Zm00008a020383c Zm00008a020383,Zm00008a020384 simMerged
Zm00008a020383_T01.v1.1.exon.4 chr05 49007031 49007246 Zm00008a020383c 49009893 48998740 Zm00008a020383c Zm00008a020383,Zm00008a020384 simMerged
Zm00008a020383_T01.v1.1.exon.5 chr05 49006746 49006947 Zm00008a020383 49009893 48998740 Zm00008a020383c Zm00008a020383,Zm00008a020384 simMerged
Zm00008a020383_T01.v1.1.exon.5 chr05 49006746 49006947 Zm00008a020383c 49009893 48998740 Zm00008a020383c Zm00008a020383,Zm00008a020384 simMerged
Zm00008a020383_T01.v1.1.exon.6 chr05 49002712 49002959 Zm00008a020383 49009893 48998740 Zm00008a020383c Zm00008a020383,Zm00008a020384 simMerged
Zm00008a020383_T01.v1.1.exon.6 chr05 49002712 49002959 Zm00008a020383c 49009893 48998740 Zm00008a020383c Zm00008a020383,Zm00008a020384 simMerged
Zm00008a020383_T01.v1.1.exon.7 chr05 49002453 49002631 Zm00008a020383 49009893 48998740 Zm00008a020383c Zm00008a020383,Zm00008a020384 simMerged
Zm00008a020383_T01.v1.1.exon.7 chr05 49002453 49002631 Zm00008a020383c 49009893 48998740 Zm00008a020383c Zm00008a020383,Zm00008a020384 simMerged
Zm00008a020383_T01.v1.1.exon.8 chr05 49002069 49002288 Zm00008a020383 49009893 48998740 Zm00008a020383c Zm00008a020383,Zm00008a020384 simMerged
Zm00008a020383_T01.v1.1.exon.8 chr05 49002069 49002288 Zm00008a020383c 49009893 48998740 Zm00008a020383c Zm00008a020383,Zm00008a020384 simMerged
Zm00008a020383_T01.v1.1.exon.9 chr05 48998735 48998740 Zm00008a020383 49009893 48998740 Zm00008a020383c Zm00008a020383,Zm00008a020384 simMerged
Zm00008a020383_T01.v1.1.exon.9 chr05 48998735 48998740 Zm00008a020383c 49009893 48998740 Zm00008a020383c Zm00008a020383,Zm00008a020384 simMerged
Zm00008a020386_T01.v1.1.exon.1 chr05 49185293 49185305 Zm00008a020386 49185293 49180936 Zm00008a020386c Zm00008a020386,Zm00008a020387 simMerged
Zm00008a020386_T01.v1.1.exon.1 chr05 49185293 49185305 Zm00008a020386c 49185293 49180936 Zm00008a020386c Zm00008a020386,Zm00008a020387 simMerged
Zm00008a020386_T01.v1.1.exon.2 chr05 49184849 49184880 Zm00008a020386 49185293 49180936 Zm00008a020386c Zm00008a020386,Zm00008a020387 simMerged
Zm00008a020386_T01.v1.1.exon.2 chr05 49184849 49184880 Zm00008a020386c 49185293 49180936 Zm00008a020386c Zm00008a020386,Zm00008a020387 simMerged
Zm00008a020386_T01.v1.1.exon.3 chr05 49184445 49184508 Zm00008a020386 49185293 49180936 Zm00008a020386c Zm00008a020386,Zm00008a020387 simMerged
Zm00008a020386_T01.v1.1.exon.3 chr05 49184445 49184508 Zm00008a020386c 49185293 49180936 Zm00008a020386c Zm00008a020386,Zm00008a020387 simMerged
Zm00008a020386_T01.v1.1.exon.4 chr05 49183808 49183835 Zm00008a020386 49185293 49180936 Zm00008a020386c Zm00008a020386,Zm00008a020387 simMerged
Zm00008a020386_T01.v1.1.exon.4 chr05 49183808 49183835 Zm00008a020386c 49185293 49180936 Zm00008a020386c Zm00008a020386,Zm00008a020387 simMerged
Zm00008a020386_T01.v1.1.exon.5 chr05 49180600 49180936 Zm00008a020386 49185293 49180936 Zm00008a020386c Zm00008a020386,Zm00008a020387 simMerged
Zm00008a020386_T01.v1.1.exon.5 chr05 49180600 49180936 Zm00008a020386c 49185293 49180936 Zm00008a020386c Zm00008a020386,Zm00008a020387 simMerged
Zm00008a020391_T01.v1.1.exon.1 chr05 49663938 49664031 Zm00008a020391 49663938 49669851 Zm00008a020391c Zm00008a020391,Zm00008a020392 simMerged
Zm00008a020391_T01.v1.1.exon.1 chr05 49663938 49664031 Zm00008a020391c 49663938 49669851 Zm00008a020391c Zm00008a020391,Zm00008a020392 simMerged
Zm00008a020391_T01.v1.1.exon.2 chr05 49664123 49664329 Zm00008a020391 49663938 49669851 Zm00008a020391c Zm00008a020391,Zm00008a020392 simMerged
Zm00008a020391_T01.v1.1.exon.2 chr05 49664123 49664329 Zm00008a020391c 49663938 49669851 Zm00008a020391c Zm00008a020391,Zm00008a020392 simMerged
Zm00008a020391_T01.v1.1.exon.3 chr05 49664436 49664560 Zm00008a020391 49663938 49669851 Zm00008a020391c Zm00008a020391,Zm00008a020392 simMerged
Zm00008a020391_T01.v1.1.exon.3 chr05 49664436 49664560 Zm00008a020391c 49663938 49669851 Zm00008a020391c Zm00008a020391,Zm00008a020392 simMerged
Zm00008a020391_T01.v1.1.exon.4 chr05 49664644 49664744 Zm00008a020391 49663938 49669851 Zm00008a020391c Zm00008a020391,Zm00008a020392 simMerged
Zm00008a020391_T01.v1.1.exon.4 chr05 49664644 49664744 Zm00008a020391c 49663938 49669851 Zm00008a020391c Zm00008a020391,Zm00008a020392 simMerged
Zm00008a020391_T01.v1.1.exon.5 chr05 49665229 49665253 Zm00008a020391 49663938 49669851 Zm00008a020391c Zm00008a020391,Zm00008a020392 simMerged
Zm00008a020391_T01.v1.1.exon.5 chr05 49665229 49665253 Zm00008a020391c 49663938 49669851 Zm00008a020391c Zm00008a020391,Zm00008a020392 simMerged
Zm00008a020391_T01.v1.1.exon.6 chr05 49665529 49665683 Zm00008a020391 49663938 49669851 Zm00008a020391c Zm00008a020391,Zm00008a020392 simMerged
Zm00008a020391_T01.v1.1.exon.6 chr05 49665529 49665683 Zm00008a020391c 49663938 49669851 Zm00008a020391c Zm00008a020391,Zm00008a020392 simMerged
Zm00008a020391_T01.v1.1.exon.7 chr05 49666878 49666936 Zm00008a020391 49663938 49669851 Zm00008a020391c Zm00008a020391,Zm00008a020392 simMerged
Zm00008a020391_T01.v1.1.exon.7 chr05 49666878 49666936 Zm00008a020391c 49663938 49669851 Zm00008a020391c Zm00008a020391,Zm00008a020392 simMerged
Zm00008a020391_T01.v1.1.exon.8 chr05 49667028 49667148 Zm00008a020391 49663938 49669851 Zm00008a020391c Zm00008a020391,Zm00008a020392 simMerged
Zm00008a020391_T01.v1.1.exon.8 chr05 49667028 49667148 Zm00008a020391c 49663938 49669851 Zm00008a020391c Zm00008a020391,Zm00008a020392 simMerged
Zm00008a020391_T01.v1.1.exon.9 chr05 49667823 49667890 Zm00008a020391 49663938 49669851 Zm00008a020391c Zm00008a020391,Zm00008a020392 simMerged
Zm00008a020391_T01.v1.1.exon.9 chr05 49667823 49667890 Zm00008a020391c 49663938 49669851 Zm00008a020391c Zm00008a020391,Zm00008a020392 simMerged
Zm00008a020391_T01.v1.1.exon.10 chr05 49668493 49668556 Zm00008a020391 49663938 49669851 Zm00008a020391c Zm00008a020391,Zm00008a020392 simMerged
Zm00008a020391_T01.v1.1.exon.10 chr05 49668493 49668556 Zm00008a020391c 49663938 49669851 Zm00008a020391c Zm00008a020391,Zm00008a020392 simMerged
Zm00008a020391_T01.v1.1.exon.11 chr05 49668943 49669067 Zm00008a020391 49663938 49669851 Zm00008a020391c Zm00008a020391,Zm00008a020392 simMerged
Zm00008a020391_T01.v1.1.exon.11 chr05 49668943 49669067 Zm00008a020391c 49663938 49669851 Zm00008a020391c Zm00008a020391,Zm00008a020392 simMerged
Zm00008a020391_T01.v1.1.exon.12 chr05 49669327 49669375 Zm00008a020391 49663938 49669851 Zm00008a020391c Zm00008a020391,Zm00008a020392 simMerged
Zm00008a020391_T01.v1.1.exon.12 chr05 49669327 49669375 Zm00008a020391c 49663938 49669851 Zm00008a020391c Zm00008a020391,Zm00008a020392 simMerged
Zm00008a020391_T01.v1.1.exon.13 chr05 49669449 49669851 Zm00008a020391 49663938 49669851 Zm00008a020391c Zm00008a020391,Zm00008a020392 simMerged
Zm00008a020391_T01.v1.1.exon.13 chr05 49669449 49669851 Zm00008a020391c 49663938 49669851 Zm00008a020391c Zm00008a020391,Zm00008a020392 simMerged
Zm00008a020393_T01.v1.1.exon.1 chr05 49783311 49783424 Zm00008a020393 49783311 49689023 Zm00008a020393c Zm00008a020393,Zm00008a020394 simMerged
Zm00008a020393_T01.v1.1.exon.1 chr05 49783311 49783424 Zm00008a020393c 49783311 49689023 Zm00008a020393c Zm00008a020393,Zm00008a020394 simMerged
Zm00008a020393_T01.v1.1.exon.2 chr05 49752628 49752891 Zm00008a020393 49783311 49689023 Zm00008a020393c Zm00008a020393,Zm00008a020394 simMerged
Zm00008a020393_T01.v1.1.exon.2 chr05 49752628 49752891 Zm00008a020393c 49783311 49689023 Zm00008a020393c Zm00008a020393,Zm00008a020394 simMerged
Zm00008a020393_T01.v1.1.exon.3 chr05 49750939 49751029 Zm00008a020393 49783311 49689023 Zm00008a020393c Zm00008a020393,Zm00008a020394 simMerged
Zm00008a020393_T01.v1.1.exon.3 chr05 49750939 49751029 Zm00008a020393c 49783311 49689023 Zm00008a020393c Zm00008a020393,Zm00008a020394 simMerged
Zm00008a020393_T01.v1.1.exon.4 chr05 49750622 49750709 Zm00008a020393 49783311 49689023 Zm00008a020393c Zm00008a020393,Zm00008a020394 simMerged
Zm00008a020393_T01.v1.1.exon.4 chr05 49750622 49750709 Zm00008a020393c 49783311 49689023 Zm00008a020393c Zm00008a020393,Zm00008a020394 simMerged
Zm00008a020393_T01.v1.1.exon.5 chr05 49691626 49691692 Zm00008a020393 49783311 49689023 Zm00008a020393c Zm00008a020393,Zm00008a020394 simMerged
Zm00008a020393_T01.v1.1.exon.5 chr05 49691626 49691692 Zm00008a020393c 49783311 49689023 Zm00008a020393c Zm00008a020393,Zm00008a020394 simMerged
Zm00008a020393_T01.v1.1.exon.6 chr05 49689474 49689531 Zm00008a020393 49783311 49689023 Zm00008a020393c Zm00008a020393,Zm00008a020394 simMerged
Zm00008a020393_T01.v1.1.exon.6 chr05 49689474 49689531 Zm00008a020393c 49783311 49689023 Zm00008a020393c Zm00008a020393,Zm00008a020394 simMerged
Zm00008a020393_T01.v1.1.exon.7 chr05 49688998 49689023 Zm00008a020393 49783311 49689023 Zm00008a020393c Zm00008a020393,Zm00008a020394 simMerged
Zm00008a020393_T01.v1.1.exon.7 chr05 49688998 49689023 Zm00008a020393c 49783311 49689023 Zm00008a020393c Zm00008a020393,Zm00008a020394 simMerged
Zm00008a020395_T01.v1.1.exon.1 chr05 49868432 49868453 Zm00008a020395 49868432 49866036 Zm00008a020395c Zm00008a020395,Zm00008a020396 simMerged
Zm00008a020395_T01.v1.1.exon.1 chr05 49868432 49868453 Zm00008a020395c 49868432 49866036 Zm00008a020395c Zm00008a020395,Zm00008a020396 simMerged
Zm00008a020395_T01.v1.1.exon.2 chr05 49865789 49866036 Zm00008a020395 49868432 49866036 Zm00008a020395c Zm00008a020395,Zm00008a020396 simMerged
Zm00008a020395_T01.v1.1.exon.2 chr05 49865789 49866036 Zm00008a020395c 49868432 49866036 Zm00008a020395c Zm00008a020395,Zm00008a020396 simMerged
Zm00008a020404_T01.v1.1.exon.1 chr05 50018215 50018314 Zm00008a020404 50018215 50023388 Zm00008a020404c Zm00008a020404,Zm00008a020405 simMerged
Zm00008a020404_T01.v1.1.exon.1 chr05 50018215 50018314 Zm00008a020404c 50018215 50023388 Zm00008a020404c Zm00008a020404,Zm00008a020405 simMerged
Zm00008a020404_T01.v1.1.exon.2 chr05 50020223 50020314 Zm00008a020404 50018215 50023388 Zm00008a020404c Zm00008a020404,Zm00008a020405 simMerged
Zm00008a020404_T01.v1.1.exon.2 chr05 50020223 50020314 Zm00008a020404c 50018215 50023388 Zm00008a020404c Zm00008a020404,Zm00008a020405 simMerged
Zm00008a020404_T01.v1.1.exon.3 chr05 50020875 50020925 Zm00008a020404 50018215 50023388 Zm00008a020404c Zm00008a020404,Zm00008a020405 simMerged
Zm00008a020404_T01.v1.1.exon.3 chr05 50020875 50020925 Zm00008a020404c 50018215 50023388 Zm00008a020404c Zm00008a020404,Zm00008a020405 simMerged
Zm00008a020404_T01.v1.1.exon.4 chr05 50023266 50023388 Zm00008a020404 50018215 50023388 Zm00008a020404c Zm00008a020404,Zm00008a020405 simMerged
Zm00008a020404_T01.v1.1.exon.4 chr05 50023266 50023388 Zm00008a020404c 50018215 50023388 Zm00008a020404c Zm00008a020404,Zm00008a020405 simMerged
Zm00008a020406_T01.v1.1.exon.1 chr05 50073171 50073501 Zm00008a020406 50073171 50070570 Zm00008a020406c Zm00008a020406,Zm00008a020407 simMerged
Zm00008a020406_T01.v1.1.exon.1 chr05 50073171 50073501 Zm00008a020406c 50073171 50070570 Zm00008a020406c Zm00008a020406,Zm00008a020407 simMerged
Zm00008a020406_T01.v1.1.exon.2 chr05 50072591 50072734 Zm00008a020406 50073171 50070570 Zm00008a020406c Zm00008a020406,Zm00008a020407 simMerged
Zm00008a020406_T01.v1.1.exon.2 chr05 50072591 50072734 Zm00008a020406c 50073171 50070570 Zm00008a020406c Zm00008a020406,Zm00008a020407 simMerged
Zm00008a020406_T01.v1.1.exon.3 chr05 50072439 50072466 Zm00008a020406 50073171 50070570 Zm00008a020406c Zm00008a020406,Zm00008a020407 simMerged
Zm00008a020406_T01.v1.1.exon.3 chr05 50072439 50072466 Zm00008a020406c 50073171 50070570 Zm00008a020406c Zm00008a020406,Zm00008a020407 simMerged
Zm00008a020406_T01.v1.1.exon.4 chr05 50070823 50070881 Zm00008a020406 50073171 50070570 Zm00008a020406c Zm00008a020406,Zm00008a020407 simMerged
Zm00008a020406_T01.v1.1.exon.4 chr05 50070823 50070881 Zm00008a020406c 50073171 50070570 Zm00008a020406c Zm00008a020406,Zm00008a020407 simMerged
Zm00008a020406_T01.v1.1.exon.5 chr05 50070684 50070765 Zm00008a020406 50073171 50070570 Zm00008a020406c Zm00008a020406,Zm00008a020407 simMerged
Zm00008a020406_T01.v1.1.exon.5 chr05 50070684 50070765 Zm00008a020406c 50073171 50070570 Zm00008a020406c Zm00008a020406,Zm00008a020407 simMerged
Zm00008a020406_T01.v1.1.exon.6 chr05 50070490 50070570 Zm00008a020406 50073171 50070570 Zm00008a020406c Zm00008a020406,Zm00008a020407 simMerged
Zm00008a020406_T01.v1.1.exon.6 chr05 50070490 50070570 Zm00008a020406c 50073171 50070570 Zm00008a020406c Zm00008a020406,Zm00008a020407 simMerged
Zm00008a020408_T01.v1.1.exon.1 chr05 50635651 50635732 Zm00008a020408 50635651 50636272 Zm00008a020408c Zm00008a020408,Zm00008a020409 simMerged
Zm00008a020408_T01.v1.1.exon.1 chr05 50635651 50635732 Zm00008a020408c 50635651 50636272 Zm00008a020408c Zm00008a020408,Zm00008a020409 simMerged
Zm00008a020408_T01.v1.1.exon.2 chr05 50635906 50636272 Zm00008a020408 50635651 50636272 Zm00008a020408c Zm00008a020408,Zm00008a020409 simMerged
Zm00008a020408_T01.v1.1.exon.2 chr05 50635906 50636272 Zm00008a020408c 50635651 50636272 Zm00008a020408c Zm00008a020408,Zm00008a020409 simMerged
Zm00008a020412_T01.v1.1.exon.1 chr05 51328966 51329131 Zm00008a020412 51328966 51318356 Zm00008a020412c Zm00008a020412,Zm00008a020413 simMerged
Zm00008a020412_T01.v1.1.exon.1 chr05 51328966 51329131 Zm00008a020412c 51328966 51318356 Zm00008a020412c Zm00008a020412,Zm00008a020413 simMerged
Zm00008a020412_T01.v1.1.exon.2 chr05 51319829 51320068 Zm00008a020412 51328966 51318356 Zm00008a020412c Zm00008a020412,Zm00008a020413 simMerged
Zm00008a020412_T01.v1.1.exon.2 chr05 51319829 51320068 Zm00008a020412c 51328966 51318356 Zm00008a020412c Zm00008a020412,Zm00008a020413 simMerged
Zm00008a020412_T01.v1.1.exon.3 chr05 51319626 51319669 Zm00008a020412 51328966 51318356 Zm00008a020412c Zm00008a020412,Zm00008a020413 simMerged
Zm00008a020412_T01.v1.1.exon.3 chr05 51319626 51319669 Zm00008a020412c 51328966 51318356 Zm00008a020412c Zm00008a020412,Zm00008a020413 simMerged
Zm00008a020412_T01.v1.1.exon.4 chr05 51319465 51319536 Zm00008a020412 51328966 51318356 Zm00008a020412c Zm00008a020412,Zm00008a020413 simMerged
Zm00008a020412_T01.v1.1.exon.4 chr05 51319465 51319536 Zm00008a020412c 51328966 51318356 Zm00008a020412c Zm00008a020412,Zm00008a020413 simMerged
Zm00008a020412_T01.v1.1.exon.5 chr05 51319020 51319130 Zm00008a020412 51328966 51318356 Zm00008a020412c Zm00008a020412,Zm00008a020413 simMerged
Zm00008a020412_T01.v1.1.exon.5 chr05 51319020 51319130 Zm00008a020412c 51328966 51318356 Zm00008a020412c Zm00008a020412,Zm00008a020413 simMerged
Zm00008a020412_T01.v1.1.exon.6 chr05 51318129 51318356 Zm00008a020412 51328966 51318356 Zm00008a020412c Zm00008a020412,Zm00008a020413 simMerged
Zm00008a020412_T01.v1.1.exon.6 chr05 51318129 51318356 Zm00008a020412c 51328966 51318356 Zm00008a020412c Zm00008a020412,Zm00008a020413 simMerged
Zm00008a020420_T01.v1.1.exon.1 chr05 51616305 51616502 Zm00008a020420 51616305 51600032 Zm00008a020420c Zm00008a020420,Zm00008a020421 simMerged
Zm00008a020420_T01.v1.1.exon.1 chr05 51616305 51616502 Zm00008a020420c 51616305 51600032 Zm00008a020420c Zm00008a020420,Zm00008a020421 simMerged
Zm00008a020420_T01.v1.1.exon.2 chr05 51615737 51615852 Zm00008a020420 51616305 51600032 Zm00008a020420c Zm00008a020420,Zm00008a020421 simMerged
Zm00008a020420_T01.v1.1.exon.2 chr05 51615737 51615852 Zm00008a020420c 51616305 51600032 Zm00008a020420c Zm00008a020420,Zm00008a020421 simMerged
Zm00008a020420_T01.v1.1.exon.3 chr05 51614809 51614927 Zm00008a020420 51616305 51600032 Zm00008a020420c Zm00008a020420,Zm00008a020421 simMerged
Zm00008a020420_T01.v1.1.exon.3 chr05 51614809 51614927 Zm00008a020420c 51616305 51600032 Zm00008a020420c Zm00008a020420,Zm00008a020421 simMerged
Zm00008a020420_T01.v1.1.exon.4 chr05 51614668 51614731 Zm00008a020420 51616305 51600032 Zm00008a020420c Zm00008a020420,Zm00008a020421 simMerged
Zm00008a020420_T01.v1.1.exon.4 chr05 51614668 51614731 Zm00008a020420c 51616305 51600032 Zm00008a020420c Zm00008a020420,Zm00008a020421 simMerged
Zm00008a020420_T01.v1.1.exon.5 chr05 51614522 51614589 Zm00008a020420 51616305 51600032 Zm00008a020420c Zm00008a020420,Zm00008a020421 simMerged
Zm00008a020420_T01.v1.1.exon.5 chr05 51614522 51614589 Zm00008a020420c 51616305 51600032 Zm00008a020420c Zm00008a020420,Zm00008a020421 simMerged
Zm00008a020420_T01.v1.1.exon.6 chr05 51609600 51609658 Zm00008a020420 51616305 51600032 Zm00008a020420c Zm00008a020420,Zm00008a020421 simMerged
Zm00008a020420_T01.v1.1.exon.6 chr05 51609600 51609658 Zm00008a020420c 51616305 51600032 Zm00008a020420c Zm00008a020420,Zm00008a020421 simMerged
Zm00008a020420_T01.v1.1.exon.7 chr05 51609369 51609522 Zm00008a020420 51616305 51600032 Zm00008a020420c Zm00008a020420,Zm00008a020421 simMerged
Zm00008a020420_T01.v1.1.exon.7 chr05 51609369 51609522 Zm00008a020420c 51616305 51600032 Zm00008a020420c Zm00008a020420,Zm00008a020421 simMerged
Zm00008a020420_T01.v1.1.exon.8 chr05 51608977 51608990 Zm00008a020420 51616305 51600032 Zm00008a020420c Zm00008a020420,Zm00008a020421 simMerged
Zm00008a020420_T01.v1.1.exon.8 chr05 51608977 51608990 Zm00008a020420c 51616305 51600032 Zm00008a020420c Zm00008a020420,Zm00008a020421 simMerged
Zm00008a020420_T01.v1.1.exon.9 chr05 51605182 51605333 Zm00008a020420 51616305 51600032 Zm00008a020420c Zm00008a020420,Zm00008a020421 simMerged
Zm00008a020420_T01.v1.1.exon.9 chr05 51605182 51605333 Zm00008a020420c 51616305 51600032 Zm00008a020420c Zm00008a020420,Zm00008a020421 simMerged
Zm00008a020420_T01.v1.1.exon.10 chr05 51600349 51600429 Zm00008a020420 51616305 51600032 Zm00008a020420c Zm00008a020420,Zm00008a020421 simMerged
Zm00008a020420_T01.v1.1.exon.10 chr05 51600349 51600429 Zm00008a020420c 51616305 51600032 Zm00008a020420c Zm00008a020420,Zm00008a020421 simMerged
Zm00008a020420_T01.v1.1.exon.11 chr05 51600169 51600258 Zm00008a020420 51616305 51600032 Zm00008a020420c Zm00008a020420,Zm00008a020421 simMerged
Zm00008a020420_T01.v1.1.exon.11 chr05 51600169 51600258 Zm00008a020420c 51616305 51600032 Zm00008a020420c Zm00008a020420,Zm00008a020421 simMerged
Zm00008a020420_T01.v1.1.exon.12 chr05 51599370 51600032 Zm00008a020420 51616305 51600032 Zm00008a020420c Zm00008a020420,Zm00008a020421 simMerged
Zm00008a020420_T01.v1.1.exon.12 chr05 51599370 51600032 Zm00008a020420c 51616305 51600032 Zm00008a020420c Zm00008a020420,Zm00008a020421 simMerged
Zm00008a020423_T01.v1.1.exon.1 chr05 51744624 51745021 Zm00008a020423 51744624 51745144 Zm00008a020423c Zm00008a020423,Zm00008a020424 simMerged
Zm00008a020423_T01.v1.1.exon.1 chr05 51744624 51745021 Zm00008a020423c 51744624 51745144 Zm00008a020423c Zm00008a020423,Zm00008a020424 simMerged
Zm00008a020423_T01.v1.1.exon.2 chr05 51745100 51745144 Zm00008a020423 51744624 51745144 Zm00008a020423c Zm00008a020423,Zm00008a020424 simMerged
Zm00008a020423_T01.v1.1.exon.2 chr05 51745100 51745144 Zm00008a020423c 51744624 51745144 Zm00008a020423c Zm00008a020423,Zm00008a020424 simMerged
Zm00008a020431_T01.v1.1.exon.1 chr05 52194253 52194554 Zm00008a020431 52194253 52182228 Zm00008a020431c Zm00008a020431,Zm00008a020432 simMerged
Zm00008a020431_T01.v1.1.exon.1 chr05 52194253 52194554 Zm00008a020431c 52194253 52182228 Zm00008a020431c Zm00008a020431,Zm00008a020432 simMerged
Zm00008a020431_T01.v1.1.exon.2 chr05 52180620 52182228 Zm00008a020431 52194253 52182228 Zm00008a020431c Zm00008a020431,Zm00008a020432 simMerged
Zm00008a020431_T01.v1.1.exon.2 chr05 52180620 52182228 Zm00008a020431c 52194253 52182228 Zm00008a020431c Zm00008a020431,Zm00008a020432 simMerged
Zm00008a020436_T01.v1.1.exon.1 chr05 52423030 52423619 Zm00008a020436 52423030 52422686 Zm00008a020436c Zm00008a020436,Zm00008a020437 simMerged
Zm00008a020436_T01.v1.1.exon.1 chr05 52423030 52423619 Zm00008a020436c 52423030 52422686 Zm00008a020436c Zm00008a020436,Zm00008a020437 simMerged
Zm00008a020436_T01.v1.1.exon.2 chr05 52422198 52422686 Zm00008a020436 52423030 52422686 Zm00008a020436c Zm00008a020436,Zm00008a020437 simMerged
Zm00008a020436_T01.v1.1.exon.2 chr05 52422198 52422686 Zm00008a020436c 52423030 52422686 Zm00008a020436c Zm00008a020436,Zm00008a020437 simMerged
Zm00008a020439_T01.v1.1.exon.1 chr05 52626357 52626599 Zm00008a020439 52626357 52627638 Zm00008a020439c Zm00008a020439,Zm00008a020440 simMerged
Zm00008a020439_T01.v1.1.exon.1 chr05 52626357 52626599 Zm00008a020439c 52626357 52627638 Zm00008a020439c Zm00008a020439,Zm00008a020440 simMerged
Zm00008a020439_T01.v1.1.exon.2 chr05 52626682 52626879 Zm00008a020439 52626357 52627638 Zm00008a020439c Zm00008a020439,Zm00008a020440 simMerged
Zm00008a020439_T01.v1.1.exon.2 chr05 52626682 52626879 Zm00008a020439c 52626357 52627638 Zm00008a020439c Zm00008a020439,Zm00008a020440 simMerged
Zm00008a020439_T01.v1.1.exon.3 chr05 52627027 52627186 Zm00008a020439 52626357 52627638 Zm00008a020439c Zm00008a020439,Zm00008a020440 simMerged
Zm00008a020439_T01.v1.1.exon.3 chr05 52627027 52627186 Zm00008a020439c 52626357 52627638 Zm00008a020439c Zm00008a020439,Zm00008a020440 simMerged
Zm00008a020439_T01.v1.1.exon.4 chr05 52627298 52627638 Zm00008a020439 52626357 52627638 Zm00008a020439c Zm00008a020439,Zm00008a020440 simMerged
Zm00008a020439_T01.v1.1.exon.4 chr05 52627298 52627638 Zm00008a020439c 52626357 52627638 Zm00008a020439c Zm00008a020439,Zm00008a020440 simMerged
Zm00008a020441_T01.v1.1.exon.1 chr05 52692552 52692572 Zm00008a020441 52692552 52695325 Zm00008a020441c Zm00008a020441,Zm00008a020442 simMerged
Zm00008a020441_T01.v1.1.exon.1 chr05 52692552 52692572 Zm00008a020441c 52692552 52695325 Zm00008a020441c Zm00008a020441,Zm00008a020442 simMerged
Zm00008a020441_T01.v1.1.exon.2 chr05 52692667 52692734 Zm00008a020441 52692552 52695325 Zm00008a020441c Zm00008a020441,Zm00008a020442 simMerged
Zm00008a020441_T01.v1.1.exon.2 chr05 52692667 52692734 Zm00008a020441c 52692552 52695325 Zm00008a020441c Zm00008a020441,Zm00008a020442 simMerged
Zm00008a020441_T01.v1.1.exon.3 chr05 52693272 52693416 Zm00008a020441 52692552 52695325 Zm00008a020441c Zm00008a020441,Zm00008a020442 simMerged
Zm00008a020441_T01.v1.1.exon.3 chr05 52693272 52693416 Zm00008a020441c 52692552 52695325 Zm00008a020441c Zm00008a020441,Zm00008a020442 simMerged
Zm00008a020441_T01.v1.1.exon.4 chr05 52694611 52694776 Zm00008a020441 52692552 52695325 Zm00008a020441c Zm00008a020441,Zm00008a020442 simMerged
Zm00008a020441_T01.v1.1.exon.4 chr05 52694611 52694776 Zm00008a020441c 52692552 52695325 Zm00008a020441c Zm00008a020441,Zm00008a020442 simMerged
Zm00008a020441_T01.v1.1.exon.5 chr05 52694922 52695325 Zm00008a020441 52692552 52695325 Zm00008a020441c Zm00008a020441,Zm00008a020442 simMerged
Zm00008a020441_T01.v1.1.exon.5 chr05 52694922 52695325 Zm00008a020441c 52692552 52695325 Zm00008a020441c Zm00008a020441,Zm00008a020442 simMerged
Zm00008a020447_T01.v1.1.exon.1 chr05 53337788 53337842 Zm00008a020447 53337788 53343156 Zm00008a020447c Zm00008a020447,Zm00008a020448 simMerged
Zm00008a020447_T01.v1.1.exon.1 chr05 53337788 53337842 Zm00008a020447c 53337788 53343156 Zm00008a020447c Zm00008a020447,Zm00008a020448 simMerged
Zm00008a020447_T01.v1.1.exon.2 chr05 53338324 53338401 Zm00008a020447 53337788 53343156 Zm00008a020447c Zm00008a020447,Zm00008a020448 simMerged
Zm00008a020447_T01.v1.1.exon.2 chr05 53338324 53338401 Zm00008a020447c 53337788 53343156 Zm00008a020447c Zm00008a020447,Zm00008a020448 simMerged
Zm00008a020447_T01.v1.1.exon.3 chr05 53339036 53339100 Zm00008a020447 53337788 53343156 Zm00008a020447c Zm00008a020447,Zm00008a020448 simMerged
Zm00008a020447_T01.v1.1.exon.3 chr05 53339036 53339100 Zm00008a020447c 53337788 53343156 Zm00008a020447c Zm00008a020447,Zm00008a020448 simMerged
Zm00008a020447_T01.v1.1.exon.4 chr05 53339425 53339556 Zm00008a020447 53337788 53343156 Zm00008a020447c Zm00008a020447,Zm00008a020448 simMerged
Zm00008a020447_T01.v1.1.exon.4 chr05 53339425 53339556 Zm00008a020447c 53337788 53343156 Zm00008a020447c Zm00008a020447,Zm00008a020448 simMerged
Zm00008a020447_T01.v1.1.exon.5 chr05 53340028 53340363 Zm00008a020447 53337788 53343156 Zm00008a020447c Zm00008a020447,Zm00008a020448 simMerged
Zm00008a020447_T01.v1.1.exon.5 chr05 53340028 53340363 Zm00008a020447c 53337788 53343156 Zm00008a020447c Zm00008a020447,Zm00008a020448 simMerged
Zm00008a020447_T01.v1.1.exon.6 chr05 53340451 53340514 Zm00008a020447 53337788 53343156 Zm00008a020447c Zm00008a020447,Zm00008a020448 simMerged
Zm00008a020447_T01.v1.1.exon.6 chr05 53340451 53340514 Zm00008a020447c 53337788 53343156 Zm00008a020447c Zm00008a020447,Zm00008a020448 simMerged
Zm00008a020447_T01.v1.1.exon.7 chr05 53340578 53340654 Zm00008a020447 53337788 53343156 Zm00008a020447c Zm00008a020447,Zm00008a020448 simMerged
Zm00008a020447_T01.v1.1.exon.7 chr05 53340578 53340654 Zm00008a020447c 53337788 53343156 Zm00008a020447c Zm00008a020447,Zm00008a020448 simMerged
Zm00008a020447_T01.v1.1.exon.8 chr05 53340757 53340855 Zm00008a020447 53337788 53343156 Zm00008a020447c Zm00008a020447,Zm00008a020448 simMerged
Zm00008a020447_T01.v1.1.exon.8 chr05 53340757 53340855 Zm00008a020447c 53337788 53343156 Zm00008a020447c Zm00008a020447,Zm00008a020448 simMerged
Zm00008a020447_T01.v1.1.exon.9 chr05 53340941 53341015 Zm00008a020447 53337788 53343156 Zm00008a020447c Zm00008a020447,Zm00008a020448 simMerged
Zm00008a020447_T01.v1.1.exon.9 chr05 53340941 53341015 Zm00008a020447c 53337788 53343156 Zm00008a020447c Zm00008a020447,Zm00008a020448 simMerged
Zm00008a020447_T01.v1.1.exon.10 chr05 53341913 53342016 Zm00008a020447 53337788 53343156 Zm00008a020447c Zm00008a020447,Zm00008a020448 simMerged
Zm00008a020447_T01.v1.1.exon.10 chr05 53341913 53342016 Zm00008a020447c 53337788 53343156 Zm00008a020447c Zm00008a020447,Zm00008a020448 simMerged
Zm00008a020447_T01.v1.1.exon.11 chr05 53343132 53343156 Zm00008a020447 53337788 53343156 Zm00008a020447c Zm00008a020447,Zm00008a020448 simMerged
Zm00008a020447_T01.v1.1.exon.11 chr05 53343132 53343156 Zm00008a020447c 53337788 53343156 Zm00008a020447c Zm00008a020447,Zm00008a020448 simMerged
Zm00008a020449_T01.v1.1.exon.1 chr05 53396308 53396595 Zm00008a020449 53396308 53390033 Zm00008a020449c Zm00008a020449,Zm00008a020450 simMerged
Zm00008a020449_T01.v1.1.exon.1 chr05 53396308 53396595 Zm00008a020449c 53396308 53390033 Zm00008a020449c Zm00008a020449,Zm00008a020450 simMerged
Zm00008a020449_T01.v1.1.exon.2 chr05 53395067 53395182 Zm00008a020449 53396308 53390033 Zm00008a020449c Zm00008a020449,Zm00008a020450 simMerged
Zm00008a020449_T01.v1.1.exon.2 chr05 53395067 53395182 Zm00008a020449c 53396308 53390033 Zm00008a020449c Zm00008a020449,Zm00008a020450 simMerged
Zm00008a020449_T01.v1.1.exon.3 chr05 53394395 53394554 Zm00008a020449 53396308 53390033 Zm00008a020449c Zm00008a020449,Zm00008a020450 simMerged
Zm00008a020449_T01.v1.1.exon.3 chr05 53394395 53394554 Zm00008a020449c 53396308 53390033 Zm00008a020449c Zm00008a020449,Zm00008a020450 simMerged
Zm00008a020449_T01.v1.1.exon.4 chr05 53390001 53390033 Zm00008a020449 53396308 53390033 Zm00008a020449c Zm00008a020449,Zm00008a020450 simMerged
Zm00008a020449_T01.v1.1.exon.4 chr05 53390001 53390033 Zm00008a020449c 53396308 53390033 Zm00008a020449c Zm00008a020449,Zm00008a020450 simMerged
Zm00008a020453_T01.v1.1.exon.1 chr05 54006633 54006656 Zm00008a020453 54006633 54001556 Zm00008a020453c Zm00008a020453,Zm00008a020454 simMerged
Zm00008a020453_T01.v1.1.exon.1 chr05 54006633 54006656 Zm00008a020453c 54006633 54001556 Zm00008a020453c Zm00008a020453,Zm00008a020454 simMerged
Zm00008a020453_T01.v1.1.exon.2 chr05 54006324 54006556 Zm00008a020453 54006633 54001556 Zm00008a020453c Zm00008a020453,Zm00008a020454 simMerged
Zm00008a020453_T01.v1.1.exon.2 chr05 54006324 54006556 Zm00008a020453c 54006633 54001556 Zm00008a020453c Zm00008a020453,Zm00008a020454 simMerged
Zm00008a020453_T01.v1.1.exon.3 chr05 54001493 54001556 Zm00008a020453 54006633 54001556 Zm00008a020453c Zm00008a020453,Zm00008a020454 simMerged
Zm00008a020453_T01.v1.1.exon.3 chr05 54001493 54001556 Zm00008a020453c 54006633 54001556 Zm00008a020453c Zm00008a020453,Zm00008a020454 simMerged
Zm00008a020455_T01.v1.1.exon.1 chr05 54111111 54111425 Zm00008a020455 54111111 54112043 Zm00008a020455c Zm00008a020455,Zm00008a020456 simMerged
Zm00008a020455_T01.v1.1.exon.1 chr05 54111111 54111425 Zm00008a020455c 54111111 54112043 Zm00008a020455c Zm00008a020455,Zm00008a020456 simMerged
Zm00008a020455_T01.v1.1.exon.2 chr05 54111577 54111656 Zm00008a020455 54111111 54112043 Zm00008a020455c Zm00008a020455,Zm00008a020456 simMerged
Zm00008a020455_T01.v1.1.exon.2 chr05 54111577 54111656 Zm00008a020455c 54111111 54112043 Zm00008a020455c Zm00008a020455,Zm00008a020456 simMerged
Zm00008a020455_T01.v1.1.exon.3 chr05 54111788 54112043 Zm00008a020455 54111111 54112043 Zm00008a020455c Zm00008a020455,Zm00008a020456 simMerged
Zm00008a020455_T01.v1.1.exon.3 chr05 54111788 54112043 Zm00008a020455c 54111111 54112043 Zm00008a020455c Zm00008a020455,Zm00008a020456 simMerged
Zm00008a020461_T01.v1.1.exon.1 chr05 54405739 54405855 Zm00008a020461 54405739 54420817 Zm00008a020461c Zm00008a020461,Zm00008a020462 simMerged
Zm00008a020461_T01.v1.1.exon.1 chr05 54405739 54405855 Zm00008a020461c 54405739 54420817 Zm00008a020461c Zm00008a020461,Zm00008a020462 simMerged
Zm00008a020461_T01.v1.1.exon.2 chr05 54412557 54412718 Zm00008a020461 54405739 54420817 Zm00008a020461c Zm00008a020461,Zm00008a020462 simMerged
Zm00008a020461_T01.v1.1.exon.2 chr05 54412557 54412718 Zm00008a020461c 54405739 54420817 Zm00008a020461c Zm00008a020461,Zm00008a020462 simMerged
Zm00008a020461_T01.v1.1.exon.3 chr05 54412806 54412893 Zm00008a020461 54405739 54420817 Zm00008a020461c Zm00008a020461,Zm00008a020462 simMerged
Zm00008a020461_T01.v1.1.exon.3 chr05 54412806 54412893 Zm00008a020461c 54405739 54420817 Zm00008a020461c Zm00008a020461,Zm00008a020462 simMerged
Zm00008a020461_T01.v1.1.exon.4 chr05 54413332 54413490 Zm00008a020461 54405739 54420817 Zm00008a020461c Zm00008a020461,Zm00008a020462 simMerged
Zm00008a020461_T01.v1.1.exon.4 chr05 54413332 54413490 Zm00008a020461c 54405739 54420817 Zm00008a020461c Zm00008a020461,Zm00008a020462 simMerged
Zm00008a020461_T01.v1.1.exon.5 chr05 54413584 54413751 Zm00008a020461 54405739 54420817 Zm00008a020461c Zm00008a020461,Zm00008a020462 simMerged
Zm00008a020461_T01.v1.1.exon.5 chr05 54413584 54413751 Zm00008a020461c 54405739 54420817 Zm00008a020461c Zm00008a020461,Zm00008a020462 simMerged
Zm00008a020461_T01.v1.1.exon.6 chr05 54414075 54414268 Zm00008a020461 54405739 54420817 Zm00008a020461c Zm00008a020461,Zm00008a020462 simMerged
Zm00008a020461_T01.v1.1.exon.6 chr05 54414075 54414268 Zm00008a020461c 54405739 54420817 Zm00008a020461c Zm00008a020461,Zm00008a020462 simMerged
Zm00008a020461_T01.v1.1.exon.7 chr05 54414363 54414446 Zm00008a020461 54405739 54420817 Zm00008a020461c Zm00008a020461,Zm00008a020462 simMerged
Zm00008a020461_T01.v1.1.exon.7 chr05 54414363 54414446 Zm00008a020461c 54405739 54420817 Zm00008a020461c Zm00008a020461,Zm00008a020462 simMerged
Zm00008a020461_T01.v1.1.exon.8 chr05 54414599 54414718 Zm00008a020461 54405739 54420817 Zm00008a020461c Zm00008a020461,Zm00008a020462 simMerged
Zm00008a020461_T01.v1.1.exon.8 chr05 54414599 54414718 Zm00008a020461c 54405739 54420817 Zm00008a020461c Zm00008a020461,Zm00008a020462 simMerged
Zm00008a020461_T01.v1.1.exon.9 chr05 54414815 54415001 Zm00008a020461 54405739 54420817 Zm00008a020461c Zm00008a020461,Zm00008a020462 simMerged
Zm00008a020461_T01.v1.1.exon.9 chr05 54414815 54415001 Zm00008a020461c 54405739 54420817 Zm00008a020461c Zm00008a020461,Zm00008a020462 simMerged
Zm00008a020461_T01.v1.1.exon.10 chr05 54415094 54415254 Zm00008a020461 54405739 54420817 Zm00008a020461c Zm00008a020461,Zm00008a020462 simMerged
Zm00008a020461_T01.v1.1.exon.10 chr05 54415094 54415254 Zm00008a020461c 54405739 54420817 Zm00008a020461c Zm00008a020461,Zm00008a020462 simMerged
Zm00008a020461_T01.v1.1.exon.11 chr05 54415340 54415411 Zm00008a020461 54405739 54420817 Zm00008a020461c Zm00008a020461,Zm00008a020462 simMerged
Zm00008a020461_T01.v1.1.exon.11 chr05 54415340 54415411 Zm00008a020461c 54405739 54420817 Zm00008a020461c Zm00008a020461,Zm00008a020462 simMerged
Zm00008a020461_T01.v1.1.exon.12 chr05 54415788 54415864 Zm00008a020461 54405739 54420817 Zm00008a020461c Zm00008a020461,Zm00008a020462 simMerged
Zm00008a020461_T01.v1.1.exon.12 chr05 54415788 54415864 Zm00008a020461c 54405739 54420817 Zm00008a020461c Zm00008a020461,Zm00008a020462 simMerged
Zm00008a020461_T01.v1.1.exon.13 chr05 54416148 54416342 Zm00008a020461 54405739 54420817 Zm00008a020461c Zm00008a020461,Zm00008a020462 simMerged
Zm00008a020461_T01.v1.1.exon.13 chr05 54416148 54416342 Zm00008a020461c 54405739 54420817 Zm00008a020461c Zm00008a020461,Zm00008a020462 simMerged
Zm00008a020461_T01.v1.1.exon.14 chr05 54416527 54416599 Zm00008a020461 54405739 54420817 Zm00008a020461c Zm00008a020461,Zm00008a020462 simMerged
Zm00008a020461_T01.v1.1.exon.14 chr05 54416527 54416599 Zm00008a020461c 54405739 54420817 Zm00008a020461c Zm00008a020461,Zm00008a020462 simMerged
Zm00008a020461_T01.v1.1.exon.15 chr05 54416685 54416771 Zm00008a020461 54405739 54420817 Zm00008a020461c Zm00008a020461,Zm00008a020462 simMerged
Zm00008a020461_T01.v1.1.exon.15 chr05 54416685 54416771 Zm00008a020461c 54405739 54420817 Zm00008a020461c Zm00008a020461,Zm00008a020462 simMerged
Zm00008a020461_T01.v1.1.exon.16 chr05 54419435 54419572 Zm00008a020461 54405739 54420817 Zm00008a020461c Zm00008a020461,Zm00008a020462 simMerged
Zm00008a020461_T01.v1.1.exon.16 chr05 54419435 54419572 Zm00008a020461c 54405739 54420817 Zm00008a020461c Zm00008a020461,Zm00008a020462 simMerged
Zm00008a020461_T01.v1.1.exon.17 chr05 54419647 54419849 Zm00008a020461 54405739 54420817 Zm00008a020461c Zm00008a020461,Zm00008a020462 simMerged
Zm00008a020461_T01.v1.1.exon.17 chr05 54419647 54419849 Zm00008a020461c 54405739 54420817 Zm00008a020461c Zm00008a020461,Zm00008a020462 simMerged
Zm00008a020461_T01.v1.1.exon.18 chr05 54419929 54420094 Zm00008a020461 54405739 54420817 Zm00008a020461c Zm00008a020461,Zm00008a020462 simMerged
Zm00008a020461_T01.v1.1.exon.18 chr05 54419929 54420094 Zm00008a020461c 54405739 54420817 Zm00008a020461c Zm00008a020461,Zm00008a020462 simMerged
Zm00008a020461_T01.v1.1.exon.19 chr05 54420174 54420817 Zm00008a020461 54405739 54420817 Zm00008a020461c Zm00008a020461,Zm00008a020462 simMerged
Zm00008a020461_T01.v1.1.exon.19 chr05 54420174 54420817 Zm00008a020461c 54405739 54420817 Zm00008a020461c Zm00008a020461,Zm00008a020462 simMerged
Zm00008a020463_T01.v1.1.exon.1 chr05 54605574 54605579 Zm00008a020463 54605574 54608824 Zm00008a020463c Zm00008a020463,Zm00008a020464 simMerged
Zm00008a020463_T01.v1.1.exon.1 chr05 54605574 54605579 Zm00008a020463c 54605574 54608824 Zm00008a020463c Zm00008a020463,Zm00008a020464 simMerged
Zm00008a020463_T01.v1.1.exon.2 chr05 54607046 54608020 Zm00008a020463 54605574 54608824 Zm00008a020463c Zm00008a020463,Zm00008a020464 simMerged
Zm00008a020463_T01.v1.1.exon.2 chr05 54607046 54608020 Zm00008a020463c 54605574 54608824 Zm00008a020463c Zm00008a020463,Zm00008a020464 simMerged
Zm00008a020463_T01.v1.1.exon.3 chr05 54608111 54608824 Zm00008a020463 54605574 54608824 Zm00008a020463c Zm00008a020463,Zm00008a020464 simMerged
Zm00008a020463_T01.v1.1.exon.3 chr05 54608111 54608824 Zm00008a020463c 54605574 54608824 Zm00008a020463c Zm00008a020463,Zm00008a020464 simMerged
Zm00008a020465_T01.v1.1.exon.1 chr05 54777629 54777727 Zm00008a020465 54777629 54760360 Zm00008a020465c Zm00008a020465,Zm00008a020466 simMerged
Zm00008a020465_T01.v1.1.exon.1 chr05 54777629 54777727 Zm00008a020465c 54777629 54760360 Zm00008a020465c Zm00008a020465,Zm00008a020466 simMerged
Zm00008a020465_T01.v1.1.exon.2 chr05 54775925 54776746 Zm00008a020465 54777629 54760360 Zm00008a020465c Zm00008a020465,Zm00008a020466 simMerged
Zm00008a020465_T01.v1.1.exon.2 chr05 54775925 54776746 Zm00008a020465c 54777629 54760360 Zm00008a020465c Zm00008a020465,Zm00008a020466 simMerged
Zm00008a020465_T01.v1.1.exon.3 chr05 54775781 54775826 Zm00008a020465 54777629 54760360 Zm00008a020465c Zm00008a020465,Zm00008a020466 simMerged
Zm00008a020465_T01.v1.1.exon.3 chr05 54775781 54775826 Zm00008a020465c 54777629 54760360 Zm00008a020465c Zm00008a020465,Zm00008a020466 simMerged
Zm00008a020465_T01.v1.1.exon.4 chr05 54775153 54775764 Zm00008a020465 54777629 54760360 Zm00008a020465c Zm00008a020465,Zm00008a020466 simMerged
Zm00008a020465_T01.v1.1.exon.4 chr05 54775153 54775764 Zm00008a020465c 54777629 54760360 Zm00008a020465c Zm00008a020465,Zm00008a020466 simMerged
Zm00008a020465_T01.v1.1.exon.5 chr05 54769545 54770519 Zm00008a020465 54777629 54760360 Zm00008a020465c Zm00008a020465,Zm00008a020466 simMerged
Zm00008a020465_T01.v1.1.exon.5 chr05 54769545 54770519 Zm00008a020465c 54777629 54760360 Zm00008a020465c Zm00008a020465,Zm00008a020466 simMerged
Zm00008a020465_T01.v1.1.exon.6 chr05 54769138 54769185 Zm00008a020465 54777629 54760360 Zm00008a020465c Zm00008a020465,Zm00008a020466 simMerged
Zm00008a020465_T01.v1.1.exon.6 chr05 54769138 54769185 Zm00008a020465c 54777629 54760360 Zm00008a020465c Zm00008a020465,Zm00008a020466 simMerged
Zm00008a020465_T01.v1.1.exon.7 chr05 54765461 54765631 Zm00008a020465 54777629 54760360 Zm00008a020465c Zm00008a020465,Zm00008a020466 simMerged
Zm00008a020465_T01.v1.1.exon.7 chr05 54765461 54765631 Zm00008a020465c 54777629 54760360 Zm00008a020465c Zm00008a020465,Zm00008a020466 simMerged
Zm00008a020465_T01.v1.1.exon.8 chr05 54761544 54761791 Zm00008a020465 54777629 54760360 Zm00008a020465c Zm00008a020465,Zm00008a020466 simMerged
Zm00008a020465_T01.v1.1.exon.8 chr05 54761544 54761791 Zm00008a020465c 54777629 54760360 Zm00008a020465c Zm00008a020465,Zm00008a020466 simMerged
Zm00008a020465_T01.v1.1.exon.9 chr05 54760834 54760949 Zm00008a020465 54777629 54760360 Zm00008a020465c Zm00008a020465,Zm00008a020466 simMerged
Zm00008a020465_T01.v1.1.exon.9 chr05 54760834 54760949 Zm00008a020465c 54777629 54760360 Zm00008a020465c Zm00008a020465,Zm00008a020466 simMerged
Zm00008a020465_T01.v1.1.exon.10 chr05 54759947 54760360 Zm00008a020465 54777629 54760360 Zm00008a020465c Zm00008a020465,Zm00008a020466 simMerged
Zm00008a020465_T01.v1.1.exon.10 chr05 54759947 54760360 Zm00008a020465c 54777629 54760360 Zm00008a020465c Zm00008a020465,Zm00008a020466 simMerged
Zm00008a020469_T01.v1.1.exon.1 chr05 55232693 55232770 Zm00008a020469 55232693 55235835 Zm00008a020469c Zm00008a020469,Zm00008a020470 simMerged
Zm00008a020469_T01.v1.1.exon.1 chr05 55232693 55232770 Zm00008a020469c 55232693 55235835 Zm00008a020469c Zm00008a020469,Zm00008a020470 simMerged
Zm00008a020469_T01.v1.1.exon.2 chr05 55235149 55235835 Zm00008a020469 55232693 55235835 Zm00008a020469c Zm00008a020469,Zm00008a020470 simMerged
Zm00008a020469_T01.v1.1.exon.2 chr05 55235149 55235835 Zm00008a020469c 55232693 55235835 Zm00008a020469c Zm00008a020469,Zm00008a020470 simMerged
Zm00008a020473_T01.v1.1.exon.1 chr05 55571895 55571995 Zm00008a020473 55571895 55578570 Zm00008a020473c Zm00008a020473,Zm00008a020474 simMerged
Zm00008a020473_T01.v1.1.exon.1 chr05 55571895 55571995 Zm00008a020473c 55571895 55578570 Zm00008a020473c Zm00008a020473,Zm00008a020474 simMerged
Zm00008a020473_T01.v1.1.exon.2 chr05 55572762 55572971 Zm00008a020473 55571895 55578570 Zm00008a020473c Zm00008a020473,Zm00008a020474 simMerged
Zm00008a020473_T01.v1.1.exon.2 chr05 55572762 55572971 Zm00008a020473c 55571895 55578570 Zm00008a020473c Zm00008a020473,Zm00008a020474 simMerged
Zm00008a020473_T01.v1.1.exon.3 chr05 55573384 55573528 Zm00008a020473 55571895 55578570 Zm00008a020473c Zm00008a020473,Zm00008a020474 simMerged
Zm00008a020473_T01.v1.1.exon.3 chr05 55573384 55573528 Zm00008a020473c 55571895 55578570 Zm00008a020473c Zm00008a020473,Zm00008a020474 simMerged
Zm00008a020473_T01.v1.1.exon.4 chr05 55573627 55574021 Zm00008a020473 55571895 55578570 Zm00008a020473c Zm00008a020473,Zm00008a020474 simMerged
Zm00008a020473_T01.v1.1.exon.4 chr05 55573627 55574021 Zm00008a020473c 55571895 55578570 Zm00008a020473c Zm00008a020473,Zm00008a020474 simMerged
Zm00008a020473_T01.v1.1.exon.5 chr05 55574246 55574341 Zm00008a020473 55571895 55578570 Zm00008a020473c Zm00008a020473,Zm00008a020474 simMerged
Zm00008a020473_T01.v1.1.exon.5 chr05 55574246 55574341 Zm00008a020473c 55571895 55578570 Zm00008a020473c Zm00008a020473,Zm00008a020474 simMerged
Zm00008a020473_T01.v1.1.exon.6 chr05 55574507 55574579 Zm00008a020473 55571895 55578570 Zm00008a020473c Zm00008a020473,Zm00008a020474 simMerged
Zm00008a020473_T01.v1.1.exon.6 chr05 55574507 55574579 Zm00008a020473c 55571895 55578570 Zm00008a020473c Zm00008a020473,Zm00008a020474 simMerged
Zm00008a020473_T01.v1.1.exon.7 chr05 55574975 55575260 Zm00008a020473 55571895 55578570 Zm00008a020473c Zm00008a020473,Zm00008a020474 simMerged
Zm00008a020473_T01.v1.1.exon.7 chr05 55574975 55575260 Zm00008a020473c 55571895 55578570 Zm00008a020473c Zm00008a020473,Zm00008a020474 simMerged
Zm00008a020473_T01.v1.1.exon.8 chr05 55576091 55576416 Zm00008a020473 55571895 55578570 Zm00008a020473c Zm00008a020473,Zm00008a020474 simMerged
Zm00008a020473_T01.v1.1.exon.8 chr05 55576091 55576416 Zm00008a020473c 55571895 55578570 Zm00008a020473c Zm00008a020473,Zm00008a020474 simMerged
Zm00008a020473_T01.v1.1.exon.9 chr05 55576969 55577236 Zm00008a020473 55571895 55578570 Zm00008a020473c Zm00008a020473,Zm00008a020474 simMerged
Zm00008a020473_T01.v1.1.exon.9 chr05 55576969 55577236 Zm00008a020473c 55571895 55578570 Zm00008a020473c Zm00008a020473,Zm00008a020474 simMerged
Zm00008a020473_T01.v1.1.exon.10 chr05 55577410 55577472 Zm00008a020473 55571895 55578570 Zm00008a020473c Zm00008a020473,Zm00008a020474 simMerged
Zm00008a020473_T01.v1.1.exon.10 chr05 55577410 55577472 Zm00008a020473c 55571895 55578570 Zm00008a020473c Zm00008a020473,Zm00008a020474 simMerged
Zm00008a020473_T01.v1.1.exon.11 chr05 55577534 55577752 Zm00008a020473 55571895 55578570 Zm00008a020473c Zm00008a020473,Zm00008a020474 simMerged
Zm00008a020473_T01.v1.1.exon.11 chr05 55577534 55577752 Zm00008a020473c 55571895 55578570 Zm00008a020473c Zm00008a020473,Zm00008a020474 simMerged
Zm00008a020473_T01.v1.1.exon.12 chr05 55577879 55578570 Zm00008a020473 55571895 55578570 Zm00008a020473c Zm00008a020473,Zm00008a020474 simMerged
Zm00008a020473_T01.v1.1.exon.12 chr05 55577879 55578570 Zm00008a020473c 55571895 55578570 Zm00008a020473c Zm00008a020473,Zm00008a020474 simMerged
Zm00008a020475_T01.v1.1.exon.1 chr05 55584334 55584951 Zm00008a020475 55584334 55584951 Zm00008a020475c Zm00008a020475,Zm00008a020476 simMerged
Zm00008a020475_T01.v1.1.exon.1 chr05 55584334 55584951 Zm00008a020475c 55584334 55584951 Zm00008a020475c Zm00008a020475,Zm00008a020476 simMerged
Zm00008a020485_T01.v1.1.exon.1 chr05 56111915 56112709 Zm00008a020485 56111915 56112709 Zm00008a020485c Zm00008a020485,Zm00008a020486 simMerged
Zm00008a020485_T01.v1.1.exon.1 chr05 56111915 56112709 Zm00008a020485c 56111915 56112709 Zm00008a020485c Zm00008a020485,Zm00008a020486 simMerged
Zm00008a020489_T01.v1.1.exon.1 chr05 56387969 56388108 Zm00008a020489 56387969 56394565 Zm00008a020489c Zm00008a020489,Zm00008a020490 simMerged
Zm00008a020489_T01.v1.1.exon.1 chr05 56387969 56388108 Zm00008a020489c 56387969 56394565 Zm00008a020489c Zm00008a020489,Zm00008a020490 simMerged
Zm00008a020489_T01.v1.1.exon.2 chr05 56388287 56388749 Zm00008a020489 56387969 56394565 Zm00008a020489c Zm00008a020489,Zm00008a020490 simMerged
Zm00008a020489_T01.v1.1.exon.2 chr05 56388287 56388749 Zm00008a020489c 56387969 56394565 Zm00008a020489c Zm00008a020489,Zm00008a020490 simMerged
Zm00008a020489_T01.v1.1.exon.3 chr05 56389605 56390708 Zm00008a020489 56387969 56394565 Zm00008a020489c Zm00008a020489,Zm00008a020490 simMerged
Zm00008a020489_T01.v1.1.exon.3 chr05 56389605 56390708 Zm00008a020489c 56387969 56394565 Zm00008a020489c Zm00008a020489,Zm00008a020490 simMerged
Zm00008a020489_T01.v1.1.exon.4 chr05 56390877 56393345 Zm00008a020489 56387969 56394565 Zm00008a020489c Zm00008a020489,Zm00008a020490 simMerged
Zm00008a020489_T01.v1.1.exon.4 chr05 56390877 56393345 Zm00008a020489c 56387969 56394565 Zm00008a020489c Zm00008a020489,Zm00008a020490 simMerged
Zm00008a020489_T01.v1.1.exon.5 chr05 56393525 56393587 Zm00008a020489 56387969 56394565 Zm00008a020489c Zm00008a020489,Zm00008a020490 simMerged
Zm00008a020489_T01.v1.1.exon.5 chr05 56393525 56393587 Zm00008a020489c 56387969 56394565 Zm00008a020489c Zm00008a020489,Zm00008a020490 simMerged
Zm00008a020489_T01.v1.1.exon.6 chr05 56393920 56393991 Zm00008a020489 56387969 56394565 Zm00008a020489c Zm00008a020489,Zm00008a020490 simMerged
Zm00008a020489_T01.v1.1.exon.6 chr05 56393920 56393991 Zm00008a020489c 56387969 56394565 Zm00008a020489c Zm00008a020489,Zm00008a020490 simMerged
Zm00008a020489_T01.v1.1.exon.7 chr05 56394096 56394565 Zm00008a020489 56387969 56394565 Zm00008a020489c Zm00008a020489,Zm00008a020490 simMerged
Zm00008a020489_T01.v1.1.exon.7 chr05 56394096 56394565 Zm00008a020489c 56387969 56394565 Zm00008a020489c Zm00008a020489,Zm00008a020490 simMerged
Zm00008a020498_T01.v1.1.exon.1 chr05 57171885 57172283 Zm00008a020498 57171885 57171344 Zm00008a020498c Zm00008a020498,Zm00008a020499 simMerged
Zm00008a020498_T01.v1.1.exon.1 chr05 57171885 57172283 Zm00008a020498c 57171885 57171344 Zm00008a020498c Zm00008a020498,Zm00008a020499 simMerged
Zm00008a020498_T01.v1.1.exon.2 chr05 57171476 57171745 Zm00008a020498 57171885 57171344 Zm00008a020498c Zm00008a020498,Zm00008a020499 simMerged
Zm00008a020498_T01.v1.1.exon.2 chr05 57171476 57171745 Zm00008a020498c 57171885 57171344 Zm00008a020498c Zm00008a020498,Zm00008a020499 simMerged
Zm00008a020498_T01.v1.1.exon.3 chr05 57170772 57171344 Zm00008a020498 57171885 57171344 Zm00008a020498c Zm00008a020498,Zm00008a020499 simMerged
Zm00008a020498_T01.v1.1.exon.3 chr05 57170772 57171344 Zm00008a020498c 57171885 57171344 Zm00008a020498c Zm00008a020498,Zm00008a020499 simMerged
Zm00008a020503_T01.v1.1.exon.1 chr05 57265159 57265328 Zm00008a020503 57265159 57262896 Zm00008a020503c Zm00008a020503,Zm00008a020504 simMerged
Zm00008a020503_T01.v1.1.exon.1 chr05 57265159 57265328 Zm00008a020503c 57265159 57262896 Zm00008a020503c Zm00008a020503,Zm00008a020504 simMerged
Zm00008a020503_T01.v1.1.exon.2 chr05 57264937 57265087 Zm00008a020503 57265159 57262896 Zm00008a020503c Zm00008a020503,Zm00008a020504 simMerged
Zm00008a020503_T01.v1.1.exon.2 chr05 57264937 57265087 Zm00008a020503c 57265159 57262896 Zm00008a020503c Zm00008a020503,Zm00008a020504 simMerged
Zm00008a020503_T01.v1.1.exon.3 chr05 57262547 57262896 Zm00008a020503 57265159 57262896 Zm00008a020503c Zm00008a020503,Zm00008a020504 simMerged
Zm00008a020503_T01.v1.1.exon.3 chr05 57262547 57262896 Zm00008a020503c 57265159 57262896 Zm00008a020503c Zm00008a020503,Zm00008a020504 simMerged
Zm00008a020519_T01.v1.1.exon.1 chr05 57737037 57737204 Zm00008a020519 57737037 57735303 Zm00008a020519c Zm00008a020519,Zm00008a020520 simMerged
Zm00008a020519_T01.v1.1.exon.1 chr05 57737037 57737204 Zm00008a020519c 57737037 57735303 Zm00008a020519c Zm00008a020519,Zm00008a020520 simMerged
Zm00008a020519_T01.v1.1.exon.2 chr05 57736338 57737003 Zm00008a020519 57737037 57735303 Zm00008a020519c Zm00008a020519,Zm00008a020520 simMerged
Zm00008a020519_T01.v1.1.exon.2 chr05 57736338 57737003 Zm00008a020519c 57737037 57735303 Zm00008a020519c Zm00008a020519,Zm00008a020520 simMerged
Zm00008a020519_T01.v1.1.exon.3 chr05 57736099 57736311 Zm00008a020519 57737037 57735303 Zm00008a020519c Zm00008a020519,Zm00008a020520 simMerged
Zm00008a020519_T01.v1.1.exon.3 chr05 57736099 57736311 Zm00008a020519c 57737037 57735303 Zm00008a020519c Zm00008a020519,Zm00008a020520 simMerged
Zm00008a020519_T01.v1.1.exon.4 chr05 57735674 57735916 Zm00008a020519 57737037 57735303 Zm00008a020519c Zm00008a020519,Zm00008a020520 simMerged
Zm00008a020519_T01.v1.1.exon.4 chr05 57735674 57735916 Zm00008a020519c 57737037 57735303 Zm00008a020519c Zm00008a020519,Zm00008a020520 simMerged
Zm00008a020519_T01.v1.1.exon.5 chr05 57735094 57735303 Zm00008a020519 57737037 57735303 Zm00008a020519c Zm00008a020519,Zm00008a020520 simMerged
Zm00008a020519_T01.v1.1.exon.5 chr05 57735094 57735303 Zm00008a020519c 57737037 57735303 Zm00008a020519c Zm00008a020519,Zm00008a020520 simMerged
Zm00008a020522_T01.v1.1.exon.1 chr05 57752899 57753021 Zm00008a020522 57752899 57740446 Zm00008a020522c Zm00008a020522,Zm00008a020523 simMerged
Zm00008a020522_T01.v1.1.exon.1 chr05 57752899 57753021 Zm00008a020522c 57752899 57740446 Zm00008a020522c Zm00008a020522,Zm00008a020523 simMerged
Zm00008a020522_T01.v1.1.exon.2 chr05 57741371 57741401 Zm00008a020522 57752899 57740446 Zm00008a020522c Zm00008a020522,Zm00008a020523 simMerged
Zm00008a020522_T01.v1.1.exon.2 chr05 57741371 57741401 Zm00008a020522c 57752899 57740446 Zm00008a020522c Zm00008a020522,Zm00008a020523 simMerged
Zm00008a020522_T01.v1.1.exon.3 chr05 57740256 57740446 Zm00008a020522 57752899 57740446 Zm00008a020522c Zm00008a020522,Zm00008a020523 simMerged
Zm00008a020522_T01.v1.1.exon.3 chr05 57740256 57740446 Zm00008a020522c 57752899 57740446 Zm00008a020522c Zm00008a020522,Zm00008a020523 simMerged
Zm00008a020546_T01.v1.1.exon.1 chr05 58757588 58758799 Zm00008a020546 58757588 58758799 Zm00008a020546c Zm00008a020546,Zm00008a020547 simMerged
Zm00008a020546_T01.v1.1.exon.1 chr05 58757588 58758799 Zm00008a020546c 58757588 58758799 Zm00008a020546c Zm00008a020546,Zm00008a020547 simMerged
Zm00008a020550_T01.v1.1.exon.1 chr05 58831460 58831640 Zm00008a020550 58831460 58830403 Zm00008a020550c Zm00008a020550,Zm00008a020551 simMerged
Zm00008a020550_T01.v1.1.exon.1 chr05 58831460 58831640 Zm00008a020550c 58831460 58830403 Zm00008a020550c Zm00008a020550,Zm00008a020551 simMerged
Zm00008a020550_T01.v1.1.exon.2 chr05 58831284 58831368 Zm00008a020550 58831460 58830403 Zm00008a020550c Zm00008a020550,Zm00008a020551 simMerged
Zm00008a020550_T01.v1.1.exon.2 chr05 58831284 58831368 Zm00008a020550c 58831460 58830403 Zm00008a020550c Zm00008a020550,Zm00008a020551 simMerged
Zm00008a020550_T01.v1.1.exon.3 chr05 58830971 58831086 Zm00008a020550 58831460 58830403 Zm00008a020550c Zm00008a020550,Zm00008a020551 simMerged
Zm00008a020550_T01.v1.1.exon.3 chr05 58830971 58831086 Zm00008a020550c 58831460 58830403 Zm00008a020550c Zm00008a020550,Zm00008a020551 simMerged
Zm00008a020550_T01.v1.1.exon.4 chr05 58830424 58830880 Zm00008a020550 58831460 58830403 Zm00008a020550c Zm00008a020550,Zm00008a020551 simMerged
Zm00008a020550_T01.v1.1.exon.4 chr05 58830424 58830880 Zm00008a020550c 58831460 58830403 Zm00008a020550c Zm00008a020550,Zm00008a020551 simMerged
Zm00008a020550_T01.v1.1.exon.5 chr05 58830333 58830403 Zm00008a020550 58831460 58830403 Zm00008a020550c Zm00008a020550,Zm00008a020551 simMerged
Zm00008a020550_T01.v1.1.exon.5 chr05 58830333 58830403 Zm00008a020550c 58831460 58830403 Zm00008a020550c Zm00008a020550,Zm00008a020551 simMerged
Zm00008a020558_T01.v1.1.exon.1 chr05 59293655 59293871 Zm00008a020558 59293655 59302719 Zm00008a020558c Zm00008a020558,Zm00008a020559 simMerged
Zm00008a020558_T01.v1.1.exon.1 chr05 59293655 59293871 Zm00008a020558c 59293655 59302719 Zm00008a020558c Zm00008a020558,Zm00008a020559 simMerged
Zm00008a020558_T01.v1.1.exon.2 chr05 59293961 59294116 Zm00008a020558 59293655 59302719 Zm00008a020558c Zm00008a020558,Zm00008a020559 simMerged
Zm00008a020558_T01.v1.1.exon.2 chr05 59293961 59294116 Zm00008a020558c 59293655 59302719 Zm00008a020558c Zm00008a020558,Zm00008a020559 simMerged
Zm00008a020558_T01.v1.1.exon.3 chr05 59294309 59294446 Zm00008a020558 59293655 59302719 Zm00008a020558c Zm00008a020558,Zm00008a020559 simMerged
Zm00008a020558_T01.v1.1.exon.3 chr05 59294309 59294446 Zm00008a020558c 59293655 59302719 Zm00008a020558c Zm00008a020558,Zm00008a020559 simMerged
Zm00008a020558_T01.v1.1.exon.4 chr05 59294562 59294694 Zm00008a020558 59293655 59302719 Zm00008a020558c Zm00008a020558,Zm00008a020559 simMerged
Zm00008a020558_T01.v1.1.exon.4 chr05 59294562 59294694 Zm00008a020558c 59293655 59302719 Zm00008a020558c Zm00008a020558,Zm00008a020559 simMerged
Zm00008a020558_T01.v1.1.exon.5 chr05 59298338 59298387 Zm00008a020558 59293655 59302719 Zm00008a020558c Zm00008a020558,Zm00008a020559 simMerged
Zm00008a020558_T01.v1.1.exon.5 chr05 59298338 59298387 Zm00008a020558c 59293655 59302719 Zm00008a020558c Zm00008a020558,Zm00008a020559 simMerged
Zm00008a020558_T01.v1.1.exon.6 chr05 59299973 59300464 Zm00008a020558 59293655 59302719 Zm00008a020558c Zm00008a020558,Zm00008a020559 simMerged
Zm00008a020558_T01.v1.1.exon.6 chr05 59299973 59300464 Zm00008a020558c 59293655 59302719 Zm00008a020558c Zm00008a020558,Zm00008a020559 simMerged
Zm00008a020558_T01.v1.1.exon.7 chr05 59300589 59300773 Zm00008a020558 59293655 59302719 Zm00008a020558c Zm00008a020558,Zm00008a020559 simMerged
Zm00008a020558_T01.v1.1.exon.7 chr05 59300589 59300773 Zm00008a020558c 59293655 59302719 Zm00008a020558c Zm00008a020558,Zm00008a020559 simMerged
Zm00008a020558_T01.v1.1.exon.8 chr05 59300890 59301130 Zm00008a020558 59293655 59302719 Zm00008a020558c Zm00008a020558,Zm00008a020559 simMerged
Zm00008a020558_T01.v1.1.exon.8 chr05 59300890 59301130 Zm00008a020558c 59293655 59302719 Zm00008a020558c Zm00008a020558,Zm00008a020559 simMerged
Zm00008a020558_T01.v1.1.exon.9 chr05 59302025 59302161 Zm00008a020558 59293655 59302719 Zm00008a020558c Zm00008a020558,Zm00008a020559 simMerged
Zm00008a020558_T01.v1.1.exon.9 chr05 59302025 59302161 Zm00008a020558c 59293655 59302719 Zm00008a020558c Zm00008a020558,Zm00008a020559 simMerged
Zm00008a020558_T01.v1.1.exon.10 chr05 59302260 59302719 Zm00008a020558 59293655 59302719 Zm00008a020558c Zm00008a020558,Zm00008a020559 simMerged
Zm00008a020558_T01.v1.1.exon.10 chr05 59302260 59302719 Zm00008a020558c 59293655 59302719 Zm00008a020558c Zm00008a020558,Zm00008a020559 simMerged
Zm00008a020561_T01.v1.1.exon.1 chr05 59475115 59475296 Zm00008a020561 59475115 59475052 Zm00008a020561c Zm00008a020561,Zm00008a020562 simMerged
Zm00008a020561_T01.v1.1.exon.1 chr05 59475115 59475296 Zm00008a020561c 59475115 59475052 Zm00008a020561c Zm00008a020561,Zm00008a020562 simMerged
Zm00008a020561_T01.v1.1.exon.2 chr05 59474641 59475052 Zm00008a020561 59475115 59475052 Zm00008a020561c Zm00008a020561,Zm00008a020562 simMerged
Zm00008a020561_T01.v1.1.exon.2 chr05 59474641 59475052 Zm00008a020561c 59475115 59475052 Zm00008a020561c Zm00008a020561,Zm00008a020562 simMerged
Zm00008a020565_T01.v1.1.exon.1 chr05 59519164 59519484 Zm00008a020565 59519164 59518811 Zm00008a020565c Zm00008a020565,Zm00008a020566 simMerged
Zm00008a020565_T01.v1.1.exon.1 chr05 59519164 59519484 Zm00008a020565c 59519164 59518811 Zm00008a020565c Zm00008a020565,Zm00008a020566 simMerged
Zm00008a020565_T01.v1.1.exon.2 chr05 59518930 59519031 Zm00008a020565 59519164 59518811 Zm00008a020565c Zm00008a020565,Zm00008a020566 simMerged
Zm00008a020565_T01.v1.1.exon.2 chr05 59518930 59519031 Zm00008a020565c 59519164 59518811 Zm00008a020565c Zm00008a020565,Zm00008a020566 simMerged
Zm00008a020565_T01.v1.1.exon.3 chr05 59518848 59518910 Zm00008a020565 59519164 59518811 Zm00008a020565c Zm00008a020565,Zm00008a020566 simMerged
Zm00008a020565_T01.v1.1.exon.3 chr05 59518848 59518910 Zm00008a020565c 59519164 59518811 Zm00008a020565c Zm00008a020565,Zm00008a020566 simMerged
Zm00008a020565_T01.v1.1.exon.4 chr05 59518737 59518811 Zm00008a020565 59519164 59518811 Zm00008a020565c Zm00008a020565,Zm00008a020566 simMerged
Zm00008a020565_T01.v1.1.exon.4 chr05 59518737 59518811 Zm00008a020565c 59519164 59518811 Zm00008a020565c Zm00008a020565,Zm00008a020566 simMerged
Zm00008a020567_T01.v1.1.exon.1 chr05 59573927 59574147 Zm00008a020567 59573927 59575878 Zm00008a020567c Zm00008a020567,Zm00008a020568 simMerged
Zm00008a020567_T01.v1.1.exon.1 chr05 59573927 59574147 Zm00008a020567c 59573927 59575878 Zm00008a020567c Zm00008a020567,Zm00008a020568 simMerged
Zm00008a020567_T01.v1.1.exon.2 chr05 59574425 59574486 Zm00008a020567 59573927 59575878 Zm00008a020567c Zm00008a020567,Zm00008a020568 simMerged
Zm00008a020567_T01.v1.1.exon.2 chr05 59574425 59574486 Zm00008a020567c 59573927 59575878 Zm00008a020567c Zm00008a020567,Zm00008a020568 simMerged
Zm00008a020567_T01.v1.1.exon.3 chr05 59574833 59574973 Zm00008a020567 59573927 59575878 Zm00008a020567c Zm00008a020567,Zm00008a020568 simMerged
Zm00008a020567_T01.v1.1.exon.3 chr05 59574833 59574973 Zm00008a020567c 59573927 59575878 Zm00008a020567c Zm00008a020567,Zm00008a020568 simMerged
Zm00008a020567_T01.v1.1.exon.4 chr05 59575186 59575261 Zm00008a020567 59573927 59575878 Zm00008a020567c Zm00008a020567,Zm00008a020568 simMerged
Zm00008a020567_T01.v1.1.exon.4 chr05 59575186 59575261 Zm00008a020567c 59573927 59575878 Zm00008a020567c Zm00008a020567,Zm00008a020568 simMerged
Zm00008a020567_T01.v1.1.exon.5 chr05 59575335 59575878 Zm00008a020567 59573927 59575878 Zm00008a020567c Zm00008a020567,Zm00008a020568 simMerged
Zm00008a020567_T01.v1.1.exon.5 chr05 59575335 59575878 Zm00008a020567c 59573927 59575878 Zm00008a020567c Zm00008a020567,Zm00008a020568 simMerged
Zm00008a020569_T01.v1.1.exon.1 chr05 59780038 59780048 Zm00008a020569 59780038 59772442 Zm00008a020569c Zm00008a020569,Zm00008a020570 simMerged
Zm00008a020569_T01.v1.1.exon.1 chr05 59780038 59780048 Zm00008a020569c 59780038 59772442 Zm00008a020569c Zm00008a020569,Zm00008a020570 simMerged
Zm00008a020569_T01.v1.1.exon.2 chr05 59777347 59779457 Zm00008a020569 59780038 59772442 Zm00008a020569c Zm00008a020569,Zm00008a020570 simMerged
Zm00008a020569_T01.v1.1.exon.2 chr05 59777347 59779457 Zm00008a020569c 59780038 59772442 Zm00008a020569c Zm00008a020569,Zm00008a020570 simMerged
Zm00008a020569_T01.v1.1.exon.3 chr05 59775157 59775212 Zm00008a020569 59780038 59772442 Zm00008a020569c Zm00008a020569,Zm00008a020570 simMerged
Zm00008a020569_T01.v1.1.exon.3 chr05 59775157 59775212 Zm00008a020569c 59780038 59772442 Zm00008a020569c Zm00008a020569,Zm00008a020570 simMerged
Zm00008a020569_T01.v1.1.exon.4 chr05 59772428 59772442 Zm00008a020569 59780038 59772442 Zm00008a020569c Zm00008a020569,Zm00008a020570 simMerged
Zm00008a020569_T01.v1.1.exon.4 chr05 59772428 59772442 Zm00008a020569c 59780038 59772442 Zm00008a020569c Zm00008a020569,Zm00008a020570 simMerged
Zm00008a020571_T01.v1.1.exon.1 chr05 59931962 59932474 Zm00008a020571 59931962 59924220 Zm00008a020571c Zm00008a020571,Zm00008a020572 simMerged
Zm00008a020571_T01.v1.1.exon.1 chr05 59931962 59932474 Zm00008a020571c 59931962 59924220 Zm00008a020571c Zm00008a020571,Zm00008a020572 simMerged
Zm00008a020571_T01.v1.1.exon.2 chr05 59931528 59931756 Zm00008a020571 59931962 59924220 Zm00008a020571c Zm00008a020571,Zm00008a020572 simMerged
Zm00008a020571_T01.v1.1.exon.2 chr05 59931528 59931756 Zm00008a020571c 59931962 59924220 Zm00008a020571c Zm00008a020571,Zm00008a020572 simMerged
Zm00008a020571_T01.v1.1.exon.3 chr05 59931124 59931330 Zm00008a020571 59931962 59924220 Zm00008a020571c Zm00008a020571,Zm00008a020572 simMerged
Zm00008a020571_T01.v1.1.exon.3 chr05 59931124 59931330 Zm00008a020571c 59931962 59924220 Zm00008a020571c Zm00008a020571,Zm00008a020572 simMerged
Zm00008a020571_T01.v1.1.exon.4 chr05 59929333 59930103 Zm00008a020571 59931962 59924220 Zm00008a020571c Zm00008a020571,Zm00008a020572 simMerged
Zm00008a020571_T01.v1.1.exon.4 chr05 59929333 59930103 Zm00008a020571c 59931962 59924220 Zm00008a020571c Zm00008a020571,Zm00008a020572 simMerged
Zm00008a020571_T01.v1.1.exon.5 chr05 59928832 59928989 Zm00008a020571 59931962 59924220 Zm00008a020571c Zm00008a020571,Zm00008a020572 simMerged
Zm00008a020571_T01.v1.1.exon.5 chr05 59928832 59928989 Zm00008a020571c 59931962 59924220 Zm00008a020571c Zm00008a020571,Zm00008a020572 simMerged
Zm00008a020571_T01.v1.1.exon.6 chr05 59928587 59928646 Zm00008a020571 59931962 59924220 Zm00008a020571c Zm00008a020571,Zm00008a020572 simMerged
Zm00008a020571_T01.v1.1.exon.6 chr05 59928587 59928646 Zm00008a020571c 59931962 59924220 Zm00008a020571c Zm00008a020571,Zm00008a020572 simMerged
Zm00008a020571_T01.v1.1.exon.7 chr05 59925127 59925256 Zm00008a020571 59931962 59924220 Zm00008a020571c Zm00008a020571,Zm00008a020572 simMerged
Zm00008a020571_T01.v1.1.exon.7 chr05 59925127 59925256 Zm00008a020571c 59931962 59924220 Zm00008a020571c Zm00008a020571,Zm00008a020572 simMerged
Zm00008a020571_T01.v1.1.exon.8 chr05 59924683 59924794 Zm00008a020571 59931962 59924220 Zm00008a020571c Zm00008a020571,Zm00008a020572 simMerged
Zm00008a020571_T01.v1.1.exon.8 chr05 59924683 59924794 Zm00008a020571c 59931962 59924220 Zm00008a020571c Zm00008a020571,Zm00008a020572 simMerged
Zm00008a020571_T01.v1.1.exon.9 chr05 59924246 59924448 Zm00008a020571 59931962 59924220 Zm00008a020571c Zm00008a020571,Zm00008a020572 simMerged
Zm00008a020571_T01.v1.1.exon.9 chr05 59924246 59924448 Zm00008a020571c 59931962 59924220 Zm00008a020571c Zm00008a020571,Zm00008a020572 simMerged
Zm00008a020571_T01.v1.1.exon.10 chr05 59924118 59924220 Zm00008a020571 59931962 59924220 Zm00008a020571c Zm00008a020571,Zm00008a020572 simMerged
Zm00008a020571_T01.v1.1.exon.10 chr05 59924118 59924220 Zm00008a020571c 59931962 59924220 Zm00008a020571c Zm00008a020571,Zm00008a020572 simMerged
Zm00008a020577_T01.v1.1.exon.1 chr05 60295014 60295277 Zm00008a020577 60295014 60292870 Zm00008a020577c Zm00008a020577,Zm00008a020578 simMerged
Zm00008a020577_T01.v1.1.exon.1 chr05 60295014 60295277 Zm00008a020577c 60295014 60292870 Zm00008a020577c Zm00008a020577,Zm00008a020578 simMerged
Zm00008a020577_T01.v1.1.exon.2 chr05 60294892 60294933 Zm00008a020577 60295014 60292870 Zm00008a020577c Zm00008a020577,Zm00008a020578 simMerged
Zm00008a020577_T01.v1.1.exon.2 chr05 60294892 60294933 Zm00008a020577c 60295014 60292870 Zm00008a020577c Zm00008a020577,Zm00008a020578 simMerged
Zm00008a020577_T01.v1.1.exon.3 chr05 60294703 60294784 Zm00008a020577 60295014 60292870 Zm00008a020577c Zm00008a020577,Zm00008a020578 simMerged
Zm00008a020577_T01.v1.1.exon.3 chr05 60294703 60294784 Zm00008a020577c 60295014 60292870 Zm00008a020577c Zm00008a020577,Zm00008a020578 simMerged
Zm00008a020577_T01.v1.1.exon.4 chr05 60293576 60293631 Zm00008a020577 60295014 60292870 Zm00008a020577c Zm00008a020577,Zm00008a020578 simMerged
Zm00008a020577_T01.v1.1.exon.4 chr05 60293576 60293631 Zm00008a020577c 60295014 60292870 Zm00008a020577c Zm00008a020577,Zm00008a020578 simMerged
Zm00008a020577_T01.v1.1.exon.5 chr05 60292428 60292870 Zm00008a020577 60295014 60292870 Zm00008a020577c Zm00008a020577,Zm00008a020578 simMerged
Zm00008a020577_T01.v1.1.exon.5 chr05 60292428 60292870 Zm00008a020577c 60295014 60292870 Zm00008a020577c Zm00008a020577,Zm00008a020578 simMerged
Zm00008a020582_T01.v1.1.exon.1 chr05 60447875 60447996 Zm00008a020582 60447875 60446411 Zm00008a020582c Zm00008a020582,Zm00008a020583 simMerged
Zm00008a020582_T01.v1.1.exon.1 chr05 60447875 60447996 Zm00008a020582c 60447875 60446411 Zm00008a020582c Zm00008a020582,Zm00008a020583 simMerged
Zm00008a020582_T01.v1.1.exon.2 chr05 60446669 60446859 Zm00008a020582 60447875 60446411 Zm00008a020582c Zm00008a020582,Zm00008a020583 simMerged
Zm00008a020582_T01.v1.1.exon.2 chr05 60446669 60446859 Zm00008a020582c 60447875 60446411 Zm00008a020582c Zm00008a020582,Zm00008a020583 simMerged
Zm00008a020582_T01.v1.1.exon.3 chr05 60445473 60446411 Zm00008a020582 60447875 60446411 Zm00008a020582c Zm00008a020582,Zm00008a020583 simMerged
Zm00008a020582_T01.v1.1.exon.3 chr05 60445473 60446411 Zm00008a020582c 60447875 60446411 Zm00008a020582c Zm00008a020582,Zm00008a020583 simMerged
Zm00008a020587_T01.v1.1.exon.1 chr05 60476327 60476506 Zm00008a020587 60476327 60478037 Zm00008a020587c Zm00008a020587,Zm00008a020588 simMerged
Zm00008a020587_T01.v1.1.exon.1 chr05 60476327 60476506 Zm00008a020587c 60476327 60478037 Zm00008a020587c Zm00008a020587,Zm00008a020588 simMerged
Zm00008a020587_T01.v1.1.exon.2 chr05 60477666 60478037 Zm00008a020587 60476327 60478037 Zm00008a020587c Zm00008a020587,Zm00008a020588 simMerged
Zm00008a020587_T01.v1.1.exon.2 chr05 60477666 60478037 Zm00008a020587c 60476327 60478037 Zm00008a020587c Zm00008a020587,Zm00008a020588 simMerged
Zm00008a020590_T01.v1.1.exon.1 chr05 60747679 60747909 Zm00008a020590 60747679 60750836 Zm00008a020590c Zm00008a020590,Zm00008a020591 simMerged
Zm00008a020590_T01.v1.1.exon.1 chr05 60747679 60747909 Zm00008a020590c 60747679 60750836 Zm00008a020590c Zm00008a020590,Zm00008a020591 simMerged
Zm00008a020590_T01.v1.1.exon.2 chr05 60748042 60748913 Zm00008a020590 60747679 60750836 Zm00008a020590c Zm00008a020590,Zm00008a020591 simMerged
Zm00008a020590_T01.v1.1.exon.2 chr05 60748042 60748913 Zm00008a020590c 60747679 60750836 Zm00008a020590c Zm00008a020590,Zm00008a020591 simMerged
Zm00008a020590_T01.v1.1.exon.3 chr05 60750293 60750836 Zm00008a020590 60747679 60750836 Zm00008a020590c Zm00008a020590,Zm00008a020591 simMerged
Zm00008a020590_T01.v1.1.exon.3 chr05 60750293 60750836 Zm00008a020590c 60747679 60750836 Zm00008a020590c Zm00008a020590,Zm00008a020591 simMerged
Zm00008a020592_T01.v1.1.exon.1 chr05 60764210 60764326 Zm00008a020592 60764210 60758922 Zm00008a020592c Zm00008a020592,Zm00008a020593 simMerged
Zm00008a020592_T01.v1.1.exon.1 chr05 60764210 60764326 Zm00008a020592c 60764210 60758922 Zm00008a020592c Zm00008a020592,Zm00008a020593 simMerged
Zm00008a020592_T01.v1.1.exon.2 chr05 60764062 60764149 Zm00008a020592 60764210 60758922 Zm00008a020592c Zm00008a020592,Zm00008a020593 simMerged
Zm00008a020592_T01.v1.1.exon.2 chr05 60764062 60764149 Zm00008a020592c 60764210 60758922 Zm00008a020592c Zm00008a020592,Zm00008a020593 simMerged
Zm00008a020592_T01.v1.1.exon.3 chr05 60763809 60763989 Zm00008a020592 60764210 60758922 Zm00008a020592c Zm00008a020592,Zm00008a020593 simMerged
Zm00008a020592_T01.v1.1.exon.3 chr05 60763809 60763989 Zm00008a020592c 60764210 60758922 Zm00008a020592c Zm00008a020592,Zm00008a020593 simMerged
Zm00008a020592_T01.v1.1.exon.4 chr05 60763344 60763434 Zm00008a020592 60764210 60758922 Zm00008a020592c Zm00008a020592,Zm00008a020593 simMerged
Zm00008a020592_T01.v1.1.exon.4 chr05 60763344 60763434 Zm00008a020592c 60764210 60758922 Zm00008a020592c Zm00008a020592,Zm00008a020593 simMerged
Zm00008a020592_T01.v1.1.exon.5 chr05 60763040 60763075 Zm00008a020592 60764210 60758922 Zm00008a020592c Zm00008a020592,Zm00008a020593 simMerged
Zm00008a020592_T01.v1.1.exon.5 chr05 60763040 60763075 Zm00008a020592c 60764210 60758922 Zm00008a020592c Zm00008a020592,Zm00008a020593 simMerged
Zm00008a020592_T01.v1.1.exon.6 chr05 60762854 60762958 Zm00008a020592 60764210 60758922 Zm00008a020592c Zm00008a020592,Zm00008a020593 simMerged
Zm00008a020592_T01.v1.1.exon.6 chr05 60762854 60762958 Zm00008a020592c 60764210 60758922 Zm00008a020592c Zm00008a020592,Zm00008a020593 simMerged
Zm00008a020592_T01.v1.1.exon.7 chr05 60761657 60761793 Zm00008a020592 60764210 60758922 Zm00008a020592c Zm00008a020592,Zm00008a020593 simMerged
Zm00008a020592_T01.v1.1.exon.7 chr05 60761657 60761793 Zm00008a020592c 60764210 60758922 Zm00008a020592c Zm00008a020592,Zm00008a020593 simMerged
Zm00008a020592_T01.v1.1.exon.8 chr05 60761422 60761470 Zm00008a020592 60764210 60758922 Zm00008a020592c Zm00008a020592,Zm00008a020593 simMerged
Zm00008a020592_T01.v1.1.exon.8 chr05 60761422 60761470 Zm00008a020592c 60764210 60758922 Zm00008a020592c Zm00008a020592,Zm00008a020593 simMerged
Zm00008a020592_T01.v1.1.exon.9 chr05 60760687 60760776 Zm00008a020592 60764210 60758922 Zm00008a020592c Zm00008a020592,Zm00008a020593 simMerged
Zm00008a020592_T01.v1.1.exon.9 chr05 60760687 60760776 Zm00008a020592c 60764210 60758922 Zm00008a020592c Zm00008a020592,Zm00008a020593 simMerged
Zm00008a020592_T01.v1.1.exon.10 chr05 60759539 60759604 Zm00008a020592 60764210 60758922 Zm00008a020592c Zm00008a020592,Zm00008a020593 simMerged
Zm00008a020592_T01.v1.1.exon.10 chr05 60759539 60759604 Zm00008a020592c 60764210 60758922 Zm00008a020592c Zm00008a020592,Zm00008a020593 simMerged
Zm00008a020592_T01.v1.1.exon.11 chr05 60759007 60759104 Zm00008a020592 60764210 60758922 Zm00008a020592c Zm00008a020592,Zm00008a020593 simMerged
Zm00008a020592_T01.v1.1.exon.11 chr05 60759007 60759104 Zm00008a020592c 60764210 60758922 Zm00008a020592c Zm00008a020592,Zm00008a020593 simMerged
Zm00008a020592_T01.v1.1.exon.12 chr05 60758413 60758922 Zm00008a020592 60764210 60758922 Zm00008a020592c Zm00008a020592,Zm00008a020593 simMerged
Zm00008a020592_T01.v1.1.exon.12 chr05 60758413 60758922 Zm00008a020592c 60764210 60758922 Zm00008a020592c Zm00008a020592,Zm00008a020593 simMerged
Zm00008a020609_T01.v1.1.exon.1 chr05 61521754 61521928 Zm00008a020609 61521754 61522259 Zm00008a020609c Zm00008a020609,Zm00008a020610 simMerged
Zm00008a020609_T01.v1.1.exon.1 chr05 61521754 61521928 Zm00008a020609c 61521754 61522259 Zm00008a020609c Zm00008a020609,Zm00008a020610 simMerged
Zm00008a020609_T01.v1.1.exon.2 chr05 61522045 61522259 Zm00008a020609 61521754 61522259 Zm00008a020609c Zm00008a020609,Zm00008a020610 simMerged
Zm00008a020609_T01.v1.1.exon.2 chr05 61522045 61522259 Zm00008a020609c 61521754 61522259 Zm00008a020609c Zm00008a020609,Zm00008a020610 simMerged
Zm00008a020611_T01.v1.1.exon.1 chr05 61547234 61547357 Zm00008a020611 61547234 61543612 Zm00008a020611c Zm00008a020611,Zm00008a020612 simMerged
Zm00008a020611_T01.v1.1.exon.1 chr05 61547234 61547357 Zm00008a020611c 61547234 61543612 Zm00008a020611c Zm00008a020611,Zm00008a020612 simMerged
Zm00008a020611_T01.v1.1.exon.2 chr05 61545115 61545186 Zm00008a020611 61547234 61543612 Zm00008a020611c Zm00008a020611,Zm00008a020612 simMerged
Zm00008a020611_T01.v1.1.exon.2 chr05 61545115 61545186 Zm00008a020611c 61547234 61543612 Zm00008a020611c Zm00008a020611,Zm00008a020612 simMerged
Zm00008a020611_T01.v1.1.exon.3 chr05 61544844 61545031 Zm00008a020611 61547234 61543612 Zm00008a020611c Zm00008a020611,Zm00008a020612 simMerged
Zm00008a020611_T01.v1.1.exon.3 chr05 61544844 61545031 Zm00008a020611c 61547234 61543612 Zm00008a020611c Zm00008a020611,Zm00008a020612 simMerged
Zm00008a020611_T01.v1.1.exon.4 chr05 61543714 61544392 Zm00008a020611 61547234 61543612 Zm00008a020611c Zm00008a020611,Zm00008a020612 simMerged
Zm00008a020611_T01.v1.1.exon.4 chr05 61543714 61544392 Zm00008a020611c 61547234 61543612 Zm00008a020611c Zm00008a020611,Zm00008a020612 simMerged
Zm00008a020611_T01.v1.1.exon.5 chr05 61542962 61543612 Zm00008a020611 61547234 61543612 Zm00008a020611c Zm00008a020611,Zm00008a020612 simMerged
Zm00008a020611_T01.v1.1.exon.5 chr05 61542962 61543612 Zm00008a020611c 61547234 61543612 Zm00008a020611c Zm00008a020611,Zm00008a020612 simMerged
Zm00008a020615_T01.v1.1.exon.1 chr05 61687620 61688177 Zm00008a020615 61687620 61689911 Zm00008a020615c Zm00008a020615,Zm00008a020616 simMerged
Zm00008a020615_T01.v1.1.exon.1 chr05 61687620 61688177 Zm00008a020615c 61687620 61689911 Zm00008a020615c Zm00008a020615,Zm00008a020616 simMerged
Zm00008a020615_T01.v1.1.exon.2 chr05 61688922 61689047 Zm00008a020615 61687620 61689911 Zm00008a020615c Zm00008a020615,Zm00008a020616 simMerged
Zm00008a020615_T01.v1.1.exon.2 chr05 61688922 61689047 Zm00008a020615c 61687620 61689911 Zm00008a020615c Zm00008a020615,Zm00008a020616 simMerged
Zm00008a020615_T01.v1.1.exon.3 chr05 61689127 61689297 Zm00008a020615 61687620 61689911 Zm00008a020615c Zm00008a020615,Zm00008a020616 simMerged
Zm00008a020615_T01.v1.1.exon.3 chr05 61689127 61689297 Zm00008a020615c 61687620 61689911 Zm00008a020615c Zm00008a020615,Zm00008a020616 simMerged
Zm00008a020615_T01.v1.1.exon.4 chr05 61689411 61689911 Zm00008a020615 61687620 61689911 Zm00008a020615c Zm00008a020615,Zm00008a020616 simMerged
Zm00008a020615_T01.v1.1.exon.4 chr05 61689411 61689911 Zm00008a020615c 61687620 61689911 Zm00008a020615c Zm00008a020615,Zm00008a020616 simMerged
Zm00008a020625_T01.v1.1.exon.1 chr05 62399798 62399825 Zm00008a020625 62399798 62382727 Zm00008a020625c Zm00008a020625,Zm00008a020626 simMerged
Zm00008a020625_T01.v1.1.exon.1 chr05 62399798 62399825 Zm00008a020625c 62399798 62382727 Zm00008a020625c Zm00008a020625,Zm00008a020626 simMerged
Zm00008a020625_T01.v1.1.exon.2 chr05 62395314 62395393 Zm00008a020625 62399798 62382727 Zm00008a020625c Zm00008a020625,Zm00008a020626 simMerged
Zm00008a020625_T01.v1.1.exon.2 chr05 62395314 62395393 Zm00008a020625c 62399798 62382727 Zm00008a020625c Zm00008a020625,Zm00008a020626 simMerged
Zm00008a020625_T01.v1.1.exon.3 chr05 62394877 62394954 Zm00008a020625 62399798 62382727 Zm00008a020625c Zm00008a020625,Zm00008a020626 simMerged
Zm00008a020625_T01.v1.1.exon.3 chr05 62394877 62394954 Zm00008a020625c 62399798 62382727 Zm00008a020625c Zm00008a020625,Zm00008a020626 simMerged
Zm00008a020625_T01.v1.1.exon.4 chr05 62382719 62382727 Zm00008a020625 62399798 62382727 Zm00008a020625c Zm00008a020625,Zm00008a020626 simMerged
Zm00008a020625_T01.v1.1.exon.4 chr05 62382719 62382727 Zm00008a020625c 62399798 62382727 Zm00008a020625c Zm00008a020625,Zm00008a020626 simMerged
Zm00008a020633_T01.v1.1.exon.1 chr05 62846155 62846499 Zm00008a020633 62846155 62848529 Zm00008a020633c Zm00008a020633,Zm00008a020634 simMerged
Zm00008a020633_T01.v1.1.exon.1 chr05 62846155 62846499 Zm00008a020633c 62846155 62848529 Zm00008a020633c Zm00008a020633,Zm00008a020634 simMerged
Zm00008a020633_T01.v1.1.exon.2 chr05 62846782 62846898 Zm00008a020633 62846155 62848529 Zm00008a020633c Zm00008a020633,Zm00008a020634 simMerged
Zm00008a020633_T01.v1.1.exon.2 chr05 62846782 62846898 Zm00008a020633c 62846155 62848529 Zm00008a020633c Zm00008a020633,Zm00008a020634 simMerged
Zm00008a020633_T01.v1.1.exon.3 chr05 62846987 62847409 Zm00008a020633 62846155 62848529 Zm00008a020633c Zm00008a020633,Zm00008a020634 simMerged
Zm00008a020633_T01.v1.1.exon.3 chr05 62846987 62847409 Zm00008a020633c 62846155 62848529 Zm00008a020633c Zm00008a020633,Zm00008a020634 simMerged
Zm00008a020633_T01.v1.1.exon.4 chr05 62847489 62848529 Zm00008a020633 62846155 62848529 Zm00008a020633c Zm00008a020633,Zm00008a020634 simMerged
Zm00008a020633_T01.v1.1.exon.4 chr05 62847489 62848529 Zm00008a020633c 62846155 62848529 Zm00008a020633c Zm00008a020633,Zm00008a020634 simMerged
Zm00008a020636_T01.v1.1.exon.1 chr05 63078615 63078740 Zm00008a020636 63078615 63076146 Zm00008a020636c Zm00008a020636,Zm00008a020637 simMerged
Zm00008a020636_T01.v1.1.exon.1 chr05 63078615 63078740 Zm00008a020636c 63078615 63076146 Zm00008a020636c Zm00008a020636,Zm00008a020637 simMerged
Zm00008a020636_T01.v1.1.exon.2 chr05 63078437 63078501 Zm00008a020636 63078615 63076146 Zm00008a020636c Zm00008a020636,Zm00008a020637 simMerged
Zm00008a020636_T01.v1.1.exon.2 chr05 63078437 63078501 Zm00008a020636c 63078615 63076146 Zm00008a020636c Zm00008a020636,Zm00008a020637 simMerged
Zm00008a020636_T01.v1.1.exon.3 chr05 63078284 63078329 Zm00008a020636 63078615 63076146 Zm00008a020636c Zm00008a020636,Zm00008a020637 simMerged
Zm00008a020636_T01.v1.1.exon.3 chr05 63078284 63078329 Zm00008a020636c 63078615 63076146 Zm00008a020636c Zm00008a020636,Zm00008a020637 simMerged
Zm00008a020636_T01.v1.1.exon.4 chr05 63078038 63078184 Zm00008a020636 63078615 63076146 Zm00008a020636c Zm00008a020636,Zm00008a020637 simMerged
Zm00008a020636_T01.v1.1.exon.4 chr05 63078038 63078184 Zm00008a020636c 63078615 63076146 Zm00008a020636c Zm00008a020636,Zm00008a020637 simMerged
Zm00008a020636_T01.v1.1.exon.5 chr05 63077826 63077936 Zm00008a020636 63078615 63076146 Zm00008a020636c Zm00008a020636,Zm00008a020637 simMerged
Zm00008a020636_T01.v1.1.exon.5 chr05 63077826 63077936 Zm00008a020636c 63078615 63076146 Zm00008a020636c Zm00008a020636,Zm00008a020637 simMerged
Zm00008a020636_T01.v1.1.exon.6 chr05 63077346 63077680 Zm00008a020636 63078615 63076146 Zm00008a020636c Zm00008a020636,Zm00008a020637 simMerged
Zm00008a020636_T01.v1.1.exon.6 chr05 63077346 63077680 Zm00008a020636c 63078615 63076146 Zm00008a020636c Zm00008a020636,Zm00008a020637 simMerged
Zm00008a020636_T01.v1.1.exon.7 chr05 63076585 63077256 Zm00008a020636 63078615 63076146 Zm00008a020636c Zm00008a020636,Zm00008a020637 simMerged
Zm00008a020636_T01.v1.1.exon.7 chr05 63076585 63077256 Zm00008a020636c 63078615 63076146 Zm00008a020636c Zm00008a020636,Zm00008a020637 simMerged
Zm00008a020636_T01.v1.1.exon.8 chr05 63076152 63076161 Zm00008a020636 63078615 63076146 Zm00008a020636c Zm00008a020636,Zm00008a020637 simMerged
Zm00008a020636_T01.v1.1.exon.8 chr05 63076152 63076161 Zm00008a020636c 63078615 63076146 Zm00008a020636c Zm00008a020636,Zm00008a020637 simMerged
Zm00008a020636_T01.v1.1.exon.9 chr05 63075913 63076146 Zm00008a020636 63078615 63076146 Zm00008a020636c Zm00008a020636,Zm00008a020637 simMerged
Zm00008a020636_T01.v1.1.exon.9 chr05 63075913 63076146 Zm00008a020636c 63078615 63076146 Zm00008a020636c Zm00008a020636,Zm00008a020637 simMerged
Zm00008a020639_T01.v1.1.exon.1 chr05 63196186 63196289 Zm00008a020639 63196186 63196105 Zm00008a020639c Zm00008a020639,Zm00008a020640 simMerged
Zm00008a020639_T01.v1.1.exon.1 chr05 63196186 63196289 Zm00008a020639c 63196186 63196105 Zm00008a020639c Zm00008a020639,Zm00008a020640 simMerged
Zm00008a020639_T01.v1.1.exon.2 chr05 63195137 63196105 Zm00008a020639 63196186 63196105 Zm00008a020639c Zm00008a020639,Zm00008a020640 simMerged
Zm00008a020639_T01.v1.1.exon.2 chr05 63195137 63196105 Zm00008a020639c 63196186 63196105 Zm00008a020639c Zm00008a020639,Zm00008a020640 simMerged
Zm00008a020641_T01.v1.1.exon.1 chr05 63485884 63486750 Zm00008a020641 63485884 63487819 Zm00008a020641c Zm00008a020641,Zm00008a020642 simMerged
Zm00008a020641_T01.v1.1.exon.1 chr05 63485884 63486750 Zm00008a020641c 63485884 63487819 Zm00008a020641c Zm00008a020641,Zm00008a020642 simMerged
Zm00008a020641_T01.v1.1.exon.2 chr05 63487135 63487169 Zm00008a020641 63485884 63487819 Zm00008a020641c Zm00008a020641,Zm00008a020642 simMerged
Zm00008a020641_T01.v1.1.exon.2 chr05 63487135 63487169 Zm00008a020641c 63485884 63487819 Zm00008a020641c Zm00008a020641,Zm00008a020642 simMerged
Zm00008a020641_T01.v1.1.exon.3 chr05 63487735 63487819 Zm00008a020641 63485884 63487819 Zm00008a020641c Zm00008a020641,Zm00008a020642 simMerged
Zm00008a020641_T01.v1.1.exon.3 chr05 63487735 63487819 Zm00008a020641c 63485884 63487819 Zm00008a020641c Zm00008a020641,Zm00008a020642 simMerged
Zm00008a020649_T01.v1.1.exon.1 chr05 63695413 63695720 Zm00008a020649 63695413 63695131 Zm00008a020649c Zm00008a020649,Zm00008a020650 simMerged
Zm00008a020649_T01.v1.1.exon.1 chr05 63695413 63695720 Zm00008a020649c 63695413 63695131 Zm00008a020649c Zm00008a020649,Zm00008a020650 simMerged
Zm00008a020649_T01.v1.1.exon.2 chr05 63695257 63695323 Zm00008a020649 63695413 63695131 Zm00008a020649c Zm00008a020649,Zm00008a020650 simMerged
Zm00008a020649_T01.v1.1.exon.2 chr05 63695257 63695323 Zm00008a020649c 63695413 63695131 Zm00008a020649c Zm00008a020649,Zm00008a020650 simMerged
Zm00008a020649_T01.v1.1.exon.3 chr05 63694875 63695131 Zm00008a020649 63695413 63695131 Zm00008a020649c Zm00008a020649,Zm00008a020650 simMerged
Zm00008a020649_T01.v1.1.exon.3 chr05 63694875 63695131 Zm00008a020649c 63695413 63695131 Zm00008a020649c Zm00008a020649,Zm00008a020650 simMerged
Zm00008a020652_T01.v1.1.exon.1 chr05 63961915 63963555 Zm00008a020652 63961915 63961795 Zm00008a020652c Zm00008a020652,Zm00008a020653 simMerged
Zm00008a020652_T01.v1.1.exon.1 chr05 63961915 63963555 Zm00008a020652c 63961915 63961795 Zm00008a020652c Zm00008a020652,Zm00008a020653 simMerged
Zm00008a020652_T01.v1.1.exon.2 chr05 63961145 63961795 Zm00008a020652 63961915 63961795 Zm00008a020652c Zm00008a020652,Zm00008a020653 simMerged
Zm00008a020652_T01.v1.1.exon.2 chr05 63961145 63961795 Zm00008a020652c 63961915 63961795 Zm00008a020652c Zm00008a020652,Zm00008a020653 simMerged
Zm00008a020656_T01.v1.1.exon.1 chr05 64119737 64119874 Zm00008a020656 64119737 64116758 Zm00008a020656c Zm00008a020656,Zm00008a020657 simMerged
Zm00008a020656_T01.v1.1.exon.1 chr05 64119737 64119874 Zm00008a020656c 64119737 64116758 Zm00008a020656c Zm00008a020656,Zm00008a020657 simMerged
Zm00008a020656_T01.v1.1.exon.2 chr05 64119302 64119640 Zm00008a020656 64119737 64116758 Zm00008a020656c Zm00008a020656,Zm00008a020657 simMerged
Zm00008a020656_T01.v1.1.exon.2 chr05 64119302 64119640 Zm00008a020656c 64119737 64116758 Zm00008a020656c Zm00008a020656,Zm00008a020657 simMerged
Zm00008a020656_T01.v1.1.exon.3 chr05 64119060 64119222 Zm00008a020656 64119737 64116758 Zm00008a020656c Zm00008a020656,Zm00008a020657 simMerged
Zm00008a020656_T01.v1.1.exon.3 chr05 64119060 64119222 Zm00008a020656c 64119737 64116758 Zm00008a020656c Zm00008a020656,Zm00008a020657 simMerged
Zm00008a020656_T01.v1.1.exon.4 chr05 64117530 64117650 Zm00008a020656 64119737 64116758 Zm00008a020656c Zm00008a020656,Zm00008a020657 simMerged
Zm00008a020656_T01.v1.1.exon.4 chr05 64117530 64117650 Zm00008a020656c 64119737 64116758 Zm00008a020656c Zm00008a020656,Zm00008a020657 simMerged
Zm00008a020656_T01.v1.1.exon.5 chr05 64117381 64117443 Zm00008a020656 64119737 64116758 Zm00008a020656c Zm00008a020656,Zm00008a020657 simMerged
Zm00008a020656_T01.v1.1.exon.5 chr05 64117381 64117443 Zm00008a020656c 64119737 64116758 Zm00008a020656c Zm00008a020656,Zm00008a020657 simMerged
Zm00008a020656_T01.v1.1.exon.6 chr05 64116562 64116758 Zm00008a020656 64119737 64116758 Zm00008a020656c Zm00008a020656,Zm00008a020657 simMerged
Zm00008a020656_T01.v1.1.exon.6 chr05 64116562 64116758 Zm00008a020656c 64119737 64116758 Zm00008a020656c Zm00008a020656,Zm00008a020657 simMerged
Zm00008a020661_T01.v1.1.exon.1 chr05 64325094 64325370 Zm00008a020661 64325094 64325883 Zm00008a020661c Zm00008a020661,Zm00008a020662 simMerged
Zm00008a020661_T01.v1.1.exon.1 chr05 64325094 64325370 Zm00008a020661c 64325094 64325883 Zm00008a020661c Zm00008a020661,Zm00008a020662 simMerged
Zm00008a020661_T01.v1.1.exon.2 chr05 64325468 64325552 Zm00008a020661 64325094 64325883 Zm00008a020661c Zm00008a020661,Zm00008a020662 simMerged
Zm00008a020661_T01.v1.1.exon.2 chr05 64325468 64325552 Zm00008a020661c 64325094 64325883 Zm00008a020661c Zm00008a020661,Zm00008a020662 simMerged
Zm00008a020661_T01.v1.1.exon.3 chr05 64325625 64325883 Zm00008a020661 64325094 64325883 Zm00008a020661c Zm00008a020661,Zm00008a020662 simMerged
Zm00008a020661_T01.v1.1.exon.3 chr05 64325625 64325883 Zm00008a020661c 64325094 64325883 Zm00008a020661c Zm00008a020661,Zm00008a020662 simMerged
Zm00008a020664_T01.v1.1.exon.1 chr05 64398922 64399040 Zm00008a020664 64398922 64401064 Zm00008a020664c Zm00008a020664,Zm00008a020665 simMerged
Zm00008a020664_T01.v1.1.exon.1 chr05 64398922 64399040 Zm00008a020664c 64398922 64401064 Zm00008a020664c Zm00008a020664,Zm00008a020665 simMerged
Zm00008a020664_T01.v1.1.exon.2 chr05 64399876 64399995 Zm00008a020664 64398922 64401064 Zm00008a020664c Zm00008a020664,Zm00008a020665 simMerged
Zm00008a020664_T01.v1.1.exon.2 chr05 64399876 64399995 Zm00008a020664c 64398922 64401064 Zm00008a020664c Zm00008a020664,Zm00008a020665 simMerged
Zm00008a020664_T01.v1.1.exon.3 chr05 64400255 64400390 Zm00008a020664 64398922 64401064 Zm00008a020664c Zm00008a020664,Zm00008a020665 simMerged
Zm00008a020664_T01.v1.1.exon.3 chr05 64400255 64400390 Zm00008a020664c 64398922 64401064 Zm00008a020664c Zm00008a020664,Zm00008a020665 simMerged
Zm00008a020664_T01.v1.1.exon.4 chr05 64400488 64400602 Zm00008a020664 64398922 64401064 Zm00008a020664c Zm00008a020664,Zm00008a020665 simMerged
Zm00008a020664_T01.v1.1.exon.4 chr05 64400488 64400602 Zm00008a020664c 64398922 64401064 Zm00008a020664c Zm00008a020664,Zm00008a020665 simMerged
Zm00008a020664_T01.v1.1.exon.5 chr05 64400688 64401064 Zm00008a020664 64398922 64401064 Zm00008a020664c Zm00008a020664,Zm00008a020665 simMerged
Zm00008a020664_T01.v1.1.exon.5 chr05 64400688 64401064 Zm00008a020664c 64398922 64401064 Zm00008a020664c Zm00008a020664,Zm00008a020665 simMerged
Zm00008a020677_T01.v1.1.exon.1 chr05 65099778 65100306 Zm00008a020677 65099778 65117065 Zm00008a020677c Zm00008a020677,Zm00008a020678 simMerged
Zm00008a020677_T01.v1.1.exon.1 chr05 65099778 65100306 Zm00008a020677c 65099778 65117065 Zm00008a020677c Zm00008a020677,Zm00008a020678 simMerged
Zm00008a020677_T01.v1.1.exon.2 chr05 65102156 65102537 Zm00008a020677 65099778 65117065 Zm00008a020677c Zm00008a020677,Zm00008a020678 simMerged
Zm00008a020677_T01.v1.1.exon.2 chr05 65102156 65102537 Zm00008a020677c 65099778 65117065 Zm00008a020677c Zm00008a020677,Zm00008a020678 simMerged
Zm00008a020677_T01.v1.1.exon.3 chr05 65102619 65102703 Zm00008a020677 65099778 65117065 Zm00008a020677c Zm00008a020677,Zm00008a020678 simMerged
Zm00008a020677_T01.v1.1.exon.3 chr05 65102619 65102703 Zm00008a020677c 65099778 65117065 Zm00008a020677c Zm00008a020677,Zm00008a020678 simMerged
Zm00008a020677_T01.v1.1.exon.4 chr05 65102987 65103068 Zm00008a020677 65099778 65117065 Zm00008a020677c Zm00008a020677,Zm00008a020678 simMerged
Zm00008a020677_T01.v1.1.exon.4 chr05 65102987 65103068 Zm00008a020677c 65099778 65117065 Zm00008a020677c Zm00008a020677,Zm00008a020678 simMerged
Zm00008a020677_T01.v1.1.exon.5 chr05 65103147 65103206 Zm00008a020677 65099778 65117065 Zm00008a020677c Zm00008a020677,Zm00008a020678 simMerged
Zm00008a020677_T01.v1.1.exon.5 chr05 65103147 65103206 Zm00008a020677c 65099778 65117065 Zm00008a020677c Zm00008a020677,Zm00008a020678 simMerged
Zm00008a020677_T01.v1.1.exon.6 chr05 65103297 65103349 Zm00008a020677 65099778 65117065 Zm00008a020677c Zm00008a020677,Zm00008a020678 simMerged
Zm00008a020677_T01.v1.1.exon.6 chr05 65103297 65103349 Zm00008a020677c 65099778 65117065 Zm00008a020677c Zm00008a020677,Zm00008a020678 simMerged
Zm00008a020677_T01.v1.1.exon.7 chr05 65103425 65103591 Zm00008a020677 65099778 65117065 Zm00008a020677c Zm00008a020677,Zm00008a020678 simMerged
Zm00008a020677_T01.v1.1.exon.7 chr05 65103425 65103591 Zm00008a020677c 65099778 65117065 Zm00008a020677c Zm00008a020677,Zm00008a020678 simMerged
Zm00008a020677_T01.v1.1.exon.8 chr05 65112087 65112297 Zm00008a020677 65099778 65117065 Zm00008a020677c Zm00008a020677,Zm00008a020678 simMerged
Zm00008a020677_T01.v1.1.exon.8 chr05 65112087 65112297 Zm00008a020677c 65099778 65117065 Zm00008a020677c Zm00008a020677,Zm00008a020678 simMerged
Zm00008a020677_T01.v1.1.exon.9 chr05 65112879 65112936 Zm00008a020677 65099778 65117065 Zm00008a020677c Zm00008a020677,Zm00008a020678 simMerged
Zm00008a020677_T01.v1.1.exon.9 chr05 65112879 65112936 Zm00008a020677c 65099778 65117065 Zm00008a020677c Zm00008a020677,Zm00008a020678 simMerged
Zm00008a020677_T01.v1.1.exon.10 chr05 65113113 65113169 Zm00008a020677 65099778 65117065 Zm00008a020677c Zm00008a020677,Zm00008a020678 simMerged
Zm00008a020677_T01.v1.1.exon.10 chr05 65113113 65113169 Zm00008a020677c 65099778 65117065 Zm00008a020677c Zm00008a020677,Zm00008a020678 simMerged
Zm00008a020677_T01.v1.1.exon.11 chr05 65113244 65113489 Zm00008a020677 65099778 65117065 Zm00008a020677c Zm00008a020677,Zm00008a020678 simMerged
Zm00008a020677_T01.v1.1.exon.11 chr05 65113244 65113489 Zm00008a020677c 65099778 65117065 Zm00008a020677c Zm00008a020677,Zm00008a020678 simMerged
Zm00008a020677_T01.v1.1.exon.12 chr05 65115380 65115444 Zm00008a020677 65099778 65117065 Zm00008a020677c Zm00008a020677,Zm00008a020678 simMerged
Zm00008a020677_T01.v1.1.exon.12 chr05 65115380 65115444 Zm00008a020677c 65099778 65117065 Zm00008a020677c Zm00008a020677,Zm00008a020678 simMerged
Zm00008a020677_T01.v1.1.exon.13 chr05 65115521 65115577 Zm00008a020677 65099778 65117065 Zm00008a020677c Zm00008a020677,Zm00008a020678 simMerged
Zm00008a020677_T01.v1.1.exon.13 chr05 65115521 65115577 Zm00008a020677c 65099778 65117065 Zm00008a020677c Zm00008a020677,Zm00008a020678 simMerged
Zm00008a020677_T01.v1.1.exon.14 chr05 65115674 65115767 Zm00008a020677 65099778 65117065 Zm00008a020677c Zm00008a020677,Zm00008a020678 simMerged
Zm00008a020677_T01.v1.1.exon.14 chr05 65115674 65115767 Zm00008a020677c 65099778 65117065 Zm00008a020677c Zm00008a020677,Zm00008a020678 simMerged
Zm00008a020677_T01.v1.1.exon.15 chr05 65116184 65116324 Zm00008a020677 65099778 65117065 Zm00008a020677c Zm00008a020677,Zm00008a020678 simMerged
Zm00008a020677_T01.v1.1.exon.15 chr05 65116184 65116324 Zm00008a020677c 65099778 65117065 Zm00008a020677c Zm00008a020677,Zm00008a020678 simMerged
Zm00008a020677_T01.v1.1.exon.16 chr05 65116420 65117065 Zm00008a020677 65099778 65117065 Zm00008a020677c Zm00008a020677,Zm00008a020678 simMerged
Zm00008a020677_T01.v1.1.exon.16 chr05 65116420 65117065 Zm00008a020677c 65099778 65117065 Zm00008a020677c Zm00008a020677,Zm00008a020678 simMerged
Zm00008a020679_T01.v1.1.exon.1 chr05 65213956 65214103 Zm00008a020679 65213956 65207157 Zm00008a020679c Zm00008a020679,Zm00008a020680 simMerged
Zm00008a020679_T01.v1.1.exon.1 chr05 65213956 65214103 Zm00008a020679c 65213956 65207157 Zm00008a020679c Zm00008a020679,Zm00008a020680 simMerged
Zm00008a020679_T01.v1.1.exon.2 chr05 65213678 65213845 Zm00008a020679 65213956 65207157 Zm00008a020679c Zm00008a020679,Zm00008a020680 simMerged
Zm00008a020679_T01.v1.1.exon.2 chr05 65213678 65213845 Zm00008a020679c 65213956 65207157 Zm00008a020679c Zm00008a020679,Zm00008a020680 simMerged
Zm00008a020679_T01.v1.1.exon.3 chr05 65213426 65213517 Zm00008a020679 65213956 65207157 Zm00008a020679c Zm00008a020679,Zm00008a020680 simMerged
Zm00008a020679_T01.v1.1.exon.3 chr05 65213426 65213517 Zm00008a020679c 65213956 65207157 Zm00008a020679c Zm00008a020679,Zm00008a020680 simMerged
Zm00008a020679_T01.v1.1.exon.4 chr05 65213151 65213220 Zm00008a020679 65213956 65207157 Zm00008a020679c Zm00008a020679,Zm00008a020680 simMerged
Zm00008a020679_T01.v1.1.exon.4 chr05 65213151 65213220 Zm00008a020679c 65213956 65207157 Zm00008a020679c Zm00008a020679,Zm00008a020680 simMerged
Zm00008a020679_T01.v1.1.exon.5 chr05 65212940 65213055 Zm00008a020679 65213956 65207157 Zm00008a020679c Zm00008a020679,Zm00008a020680 simMerged
Zm00008a020679_T01.v1.1.exon.5 chr05 65212940 65213055 Zm00008a020679c 65213956 65207157 Zm00008a020679c Zm00008a020679,Zm00008a020680 simMerged
Zm00008a020679_T01.v1.1.exon.6 chr05 65212477 65212573 Zm00008a020679 65213956 65207157 Zm00008a020679c Zm00008a020679,Zm00008a020680 simMerged
Zm00008a020679_T01.v1.1.exon.6 chr05 65212477 65212573 Zm00008a020679c 65213956 65207157 Zm00008a020679c Zm00008a020679,Zm00008a020680 simMerged
Zm00008a020679_T01.v1.1.exon.7 chr05 65211886 65211965 Zm00008a020679 65213956 65207157 Zm00008a020679c Zm00008a020679,Zm00008a020680 simMerged
Zm00008a020679_T01.v1.1.exon.7 chr05 65211886 65211965 Zm00008a020679c 65213956 65207157 Zm00008a020679c Zm00008a020679,Zm00008a020680 simMerged
Zm00008a020679_T01.v1.1.exon.8 chr05 65211509 65211703 Zm00008a020679 65213956 65207157 Zm00008a020679c Zm00008a020679,Zm00008a020680 simMerged
Zm00008a020679_T01.v1.1.exon.8 chr05 65211509 65211703 Zm00008a020679c 65213956 65207157 Zm00008a020679c Zm00008a020679,Zm00008a020680 simMerged
Zm00008a020679_T01.v1.1.exon.9 chr05 65210151 65210211 Zm00008a020679 65213956 65207157 Zm00008a020679c Zm00008a020679,Zm00008a020680 simMerged
Zm00008a020679_T01.v1.1.exon.9 chr05 65210151 65210211 Zm00008a020679c 65213956 65207157 Zm00008a020679c Zm00008a020679,Zm00008a020680 simMerged
Zm00008a020679_T01.v1.1.exon.10 chr05 65208729 65208789 Zm00008a020679 65213956 65207157 Zm00008a020679c Zm00008a020679,Zm00008a020680 simMerged
Zm00008a020679_T01.v1.1.exon.10 chr05 65208729 65208789 Zm00008a020679c 65213956 65207157 Zm00008a020679c Zm00008a020679,Zm00008a020680 simMerged
Zm00008a020679_T01.v1.1.exon.11 chr05 65208219 65208312 Zm00008a020679 65213956 65207157 Zm00008a020679c Zm00008a020679,Zm00008a020680 simMerged
Zm00008a020679_T01.v1.1.exon.11 chr05 65208219 65208312 Zm00008a020679c 65213956 65207157 Zm00008a020679c Zm00008a020679,Zm00008a020680 simMerged
Zm00008a020679_T01.v1.1.exon.12 chr05 65208076 65208148 Zm00008a020679 65213956 65207157 Zm00008a020679c Zm00008a020679,Zm00008a020680 simMerged
Zm00008a020679_T01.v1.1.exon.12 chr05 65208076 65208148 Zm00008a020679c 65213956 65207157 Zm00008a020679c Zm00008a020679,Zm00008a020680 simMerged
Zm00008a020679_T01.v1.1.exon.13 chr05 65207800 65207882 Zm00008a020679 65213956 65207157 Zm00008a020679c Zm00008a020679,Zm00008a020680 simMerged
Zm00008a020679_T01.v1.1.exon.13 chr05 65207800 65207882 Zm00008a020679c 65213956 65207157 Zm00008a020679c Zm00008a020679,Zm00008a020680 simMerged
Zm00008a020679_T01.v1.1.exon.14 chr05 65207332 65207522 Zm00008a020679 65213956 65207157 Zm00008a020679c Zm00008a020679,Zm00008a020680 simMerged
Zm00008a020679_T01.v1.1.exon.14 chr05 65207332 65207522 Zm00008a020679c 65213956 65207157 Zm00008a020679c Zm00008a020679,Zm00008a020680 simMerged
Zm00008a020679_T01.v1.1.exon.15 chr05 65207179 65207255 Zm00008a020679 65213956 65207157 Zm00008a020679c Zm00008a020679,Zm00008a020680 simMerged
Zm00008a020679_T01.v1.1.exon.15 chr05 65207179 65207255 Zm00008a020679c 65213956 65207157 Zm00008a020679c Zm00008a020679,Zm00008a020680 simMerged
Zm00008a020679_T01.v1.1.exon.16 chr05 65206939 65207157 Zm00008a020679 65213956 65207157 Zm00008a020679c Zm00008a020679,Zm00008a020680 simMerged
Zm00008a020679_T01.v1.1.exon.16 chr05 65206939 65207157 Zm00008a020679c 65213956 65207157 Zm00008a020679c Zm00008a020679,Zm00008a020680 simMerged
Zm00008a020682_T01.v1.1.exon.1 chr05 65280517 65280650 Zm00008a020682 65280517 65247239 Zm00008a020682c Zm00008a020682,Zm00008a020683 simMerged
Zm00008a020682_T01.v1.1.exon.1 chr05 65280517 65280650 Zm00008a020682c 65280517 65247239 Zm00008a020682c Zm00008a020682,Zm00008a020683 simMerged
Zm00008a020682_T01.v1.1.exon.2 chr05 65247116 65247239 Zm00008a020682 65280517 65247239 Zm00008a020682c Zm00008a020682,Zm00008a020683 simMerged
Zm00008a020682_T01.v1.1.exon.2 chr05 65247116 65247239 Zm00008a020682c 65280517 65247239 Zm00008a020682c Zm00008a020682,Zm00008a020683 simMerged
Zm00008a020685_T01.v1.1.exon.1 chr05 65517809 65517847 Zm00008a020685 65517809 65506906 Zm00008a020685c Zm00008a020685,Zm00008a020686 simMerged
Zm00008a020685_T01.v1.1.exon.1 chr05 65517809 65517847 Zm00008a020685c 65517809 65506906 Zm00008a020685c Zm00008a020685,Zm00008a020686 simMerged
Zm00008a020685_T01.v1.1.exon.2 chr05 65506963 65507040 Zm00008a020685 65517809 65506906 Zm00008a020685c Zm00008a020685,Zm00008a020686 simMerged
Zm00008a020685_T01.v1.1.exon.2 chr05 65506963 65507040 Zm00008a020685c 65517809 65506906 Zm00008a020685c Zm00008a020685,Zm00008a020686 simMerged
Zm00008a020685_T01.v1.1.exon.3 chr05 65506655 65506906 Zm00008a020685 65517809 65506906 Zm00008a020685c Zm00008a020685,Zm00008a020686 simMerged
Zm00008a020685_T01.v1.1.exon.3 chr05 65506655 65506906 Zm00008a020685c 65517809 65506906 Zm00008a020685c Zm00008a020685,Zm00008a020686 simMerged
Zm00008a020687_T01.v1.1.exon.1 chr05 65619980 65620202 Zm00008a020687 65619980 65617332 Zm00008a020687c Zm00008a020687,Zm00008a020688 simMerged
Zm00008a020687_T01.v1.1.exon.1 chr05 65619980 65620202 Zm00008a020687c 65619980 65617332 Zm00008a020687c Zm00008a020687,Zm00008a020688 simMerged
Zm00008a020687_T01.v1.1.exon.2 chr05 65619675 65619899 Zm00008a020687 65619980 65617332 Zm00008a020687c Zm00008a020687,Zm00008a020688 simMerged
Zm00008a020687_T01.v1.1.exon.2 chr05 65619675 65619899 Zm00008a020687c 65619980 65617332 Zm00008a020687c Zm00008a020687,Zm00008a020688 simMerged
Zm00008a020687_T01.v1.1.exon.3 chr05 65619453 65619574 Zm00008a020687 65619980 65617332 Zm00008a020687c Zm00008a020687,Zm00008a020688 simMerged
Zm00008a020687_T01.v1.1.exon.3 chr05 65619453 65619574 Zm00008a020687c 65619980 65617332 Zm00008a020687c Zm00008a020687,Zm00008a020688 simMerged
Zm00008a020687_T01.v1.1.exon.4 chr05 65619309 65619390 Zm00008a020687 65619980 65617332 Zm00008a020687c Zm00008a020687,Zm00008a020688 simMerged
Zm00008a020687_T01.v1.1.exon.4 chr05 65619309 65619390 Zm00008a020687c 65619980 65617332 Zm00008a020687c Zm00008a020687,Zm00008a020688 simMerged
Zm00008a020687_T01.v1.1.exon.5 chr05 65618580 65618631 Zm00008a020687 65619980 65617332 Zm00008a020687c Zm00008a020687,Zm00008a020688 simMerged
Zm00008a020687_T01.v1.1.exon.5 chr05 65618580 65618631 Zm00008a020687c 65619980 65617332 Zm00008a020687c Zm00008a020687,Zm00008a020688 simMerged
Zm00008a020687_T01.v1.1.exon.6 chr05 65618370 65618461 Zm00008a020687 65619980 65617332 Zm00008a020687c Zm00008a020687,Zm00008a020688 simMerged
Zm00008a020687_T01.v1.1.exon.6 chr05 65618370 65618461 Zm00008a020687c 65619980 65617332 Zm00008a020687c Zm00008a020687,Zm00008a020688 simMerged
Zm00008a020687_T01.v1.1.exon.7 chr05 65618103 65618285 Zm00008a020687 65619980 65617332 Zm00008a020687c Zm00008a020687,Zm00008a020688 simMerged
Zm00008a020687_T01.v1.1.exon.7 chr05 65618103 65618285 Zm00008a020687c 65619980 65617332 Zm00008a020687c Zm00008a020687,Zm00008a020688 simMerged
Zm00008a020687_T01.v1.1.exon.8 chr05 65617902 65617979 Zm00008a020687 65619980 65617332 Zm00008a020687c Zm00008a020687,Zm00008a020688 simMerged
Zm00008a020687_T01.v1.1.exon.8 chr05 65617902 65617979 Zm00008a020687c 65619980 65617332 Zm00008a020687c Zm00008a020687,Zm00008a020688 simMerged
Zm00008a020687_T01.v1.1.exon.9 chr05 65617695 65617739 Zm00008a020687 65619980 65617332 Zm00008a020687c Zm00008a020687,Zm00008a020688 simMerged
Zm00008a020687_T01.v1.1.exon.9 chr05 65617695 65617739 Zm00008a020687c 65619980 65617332 Zm00008a020687c Zm00008a020687,Zm00008a020688 simMerged
Zm00008a020687_T01.v1.1.exon.10 chr05 65617489 65617646 Zm00008a020687 65619980 65617332 Zm00008a020687c Zm00008a020687,Zm00008a020688 simMerged
Zm00008a020687_T01.v1.1.exon.10 chr05 65617489 65617646 Zm00008a020687c 65619980 65617332 Zm00008a020687c Zm00008a020687,Zm00008a020688 simMerged
Zm00008a020687_T01.v1.1.exon.11 chr05 65616755 65617332 Zm00008a020687 65619980 65617332 Zm00008a020687c Zm00008a020687,Zm00008a020688 simMerged
Zm00008a020687_T01.v1.1.exon.11 chr05 65616755 65617332 Zm00008a020687c 65619980 65617332 Zm00008a020687c Zm00008a020687,Zm00008a020688 simMerged
Zm00008a020692_T01.v1.1.exon.1 chr05 65927804 65928329 Zm00008a020692 65927804 65926022 Zm00008a020692c Zm00008a020692,Zm00008a020693 simMerged
Zm00008a020692_T01.v1.1.exon.1 chr05 65927804 65928329 Zm00008a020692c 65927804 65926022 Zm00008a020692c Zm00008a020692,Zm00008a020693 simMerged
Zm00008a020692_T01.v1.1.exon.2 chr05 65927168 65927694 Zm00008a020692 65927804 65926022 Zm00008a020692c Zm00008a020692,Zm00008a020693 simMerged
Zm00008a020692_T01.v1.1.exon.2 chr05 65927168 65927694 Zm00008a020692c 65927804 65926022 Zm00008a020692c Zm00008a020692,Zm00008a020693 simMerged
Zm00008a020692_T01.v1.1.exon.3 chr05 65926989 65927039 Zm00008a020692 65927804 65926022 Zm00008a020692c Zm00008a020692,Zm00008a020693 simMerged
Zm00008a020692_T01.v1.1.exon.3 chr05 65926989 65927039 Zm00008a020692c 65927804 65926022 Zm00008a020692c Zm00008a020692,Zm00008a020693 simMerged
Zm00008a020692_T01.v1.1.exon.4 chr05 65926796 65926903 Zm00008a020692 65927804 65926022 Zm00008a020692c Zm00008a020692,Zm00008a020693 simMerged
Zm00008a020692_T01.v1.1.exon.4 chr05 65926796 65926903 Zm00008a020692c 65927804 65926022 Zm00008a020692c Zm00008a020692,Zm00008a020693 simMerged
Zm00008a020692_T01.v1.1.exon.5 chr05 65926270 65926551 Zm00008a020692 65927804 65926022 Zm00008a020692c Zm00008a020692,Zm00008a020693 simMerged
Zm00008a020692_T01.v1.1.exon.5 chr05 65926270 65926551 Zm00008a020692c 65927804 65926022 Zm00008a020692c Zm00008a020692,Zm00008a020693 simMerged
Zm00008a020692_T01.v1.1.exon.6 chr05 65926131 65926190 Zm00008a020692 65927804 65926022 Zm00008a020692c Zm00008a020692,Zm00008a020693 simMerged
Zm00008a020692_T01.v1.1.exon.6 chr05 65926131 65926190 Zm00008a020692c 65927804 65926022 Zm00008a020692c Zm00008a020692,Zm00008a020693 simMerged
Zm00008a020692_T01.v1.1.exon.7 chr05 65925423 65926022 Zm00008a020692 65927804 65926022 Zm00008a020692c Zm00008a020692,Zm00008a020693 simMerged
Zm00008a020692_T01.v1.1.exon.7 chr05 65925423 65926022 Zm00008a020692c 65927804 65926022 Zm00008a020692c Zm00008a020692,Zm00008a020693 simMerged
Zm00008a020695_T01.v1.1.exon.1 chr05 65936111 65936467 Zm00008a020695 65936111 65934647 Zm00008a020695c Zm00008a020695,Zm00008a020696 simMerged
Zm00008a020695_T01.v1.1.exon.1 chr05 65936111 65936467 Zm00008a020695c 65936111 65934647 Zm00008a020695c Zm00008a020695,Zm00008a020696 simMerged
Zm00008a020695_T01.v1.1.exon.2 chr05 65935919 65936038 Zm00008a020695 65936111 65934647 Zm00008a020695c Zm00008a020695,Zm00008a020696 simMerged
Zm00008a020695_T01.v1.1.exon.2 chr05 65935919 65936038 Zm00008a020695c 65936111 65934647 Zm00008a020695c Zm00008a020695,Zm00008a020696 simMerged
Zm00008a020695_T01.v1.1.exon.3 chr05 65935701 65935757 Zm00008a020695 65936111 65934647 Zm00008a020695c Zm00008a020695,Zm00008a020696 simMerged
Zm00008a020695_T01.v1.1.exon.3 chr05 65935701 65935757 Zm00008a020695c 65936111 65934647 Zm00008a020695c Zm00008a020695,Zm00008a020696 simMerged
Zm00008a020695_T01.v1.1.exon.4 chr05 65934027 65934647 Zm00008a020695 65936111 65934647 Zm00008a020695c Zm00008a020695,Zm00008a020696 simMerged
Zm00008a020695_T01.v1.1.exon.4 chr05 65934027 65934647 Zm00008a020695c 65936111 65934647 Zm00008a020695c Zm00008a020695,Zm00008a020696 simMerged
Zm00008a020699_T01.v1.1.exon.1 chr05 66083654 66084199 Zm00008a020699 66083654 66084199 Zm00008a020699c Zm00008a020699,Zm00008a020700 simMerged
Zm00008a020699_T01.v1.1.exon.1 chr05 66083654 66084199 Zm00008a020699c 66083654 66084199 Zm00008a020699c Zm00008a020699,Zm00008a020700 simMerged
Zm00008a020701_T01.v1.1.exon.1 chr05 66129722 66129924 Zm00008a020701 66129722 66131519 Zm00008a020701c Zm00008a020701,Zm00008a020702 simMerged
Zm00008a020701_T01.v1.1.exon.1 chr05 66129722 66129924 Zm00008a020701c 66129722 66131519 Zm00008a020701c Zm00008a020701,Zm00008a020702 simMerged
Zm00008a020701_T01.v1.1.exon.2 chr05 66130634 66131519 Zm00008a020701 66129722 66131519 Zm00008a020701c Zm00008a020701,Zm00008a020702 simMerged
Zm00008a020701_T01.v1.1.exon.2 chr05 66130634 66131519 Zm00008a020701c 66129722 66131519 Zm00008a020701c Zm00008a020701,Zm00008a020702 simMerged
Zm00008a020703_T01.v1.1.exon.1 chr05 66287511 66287554 Zm00008a020703 66287511 66285538 Zm00008a020703c Zm00008a020703,Zm00008a020704 simMerged
Zm00008a020703_T01.v1.1.exon.1 chr05 66287511 66287554 Zm00008a020703c 66287511 66285538 Zm00008a020703c Zm00008a020703,Zm00008a020704 simMerged
Zm00008a020703_T01.v1.1.exon.2 chr05 66286965 66287394 Zm00008a020703 66287511 66285538 Zm00008a020703c Zm00008a020703,Zm00008a020704 simMerged
Zm00008a020703_T01.v1.1.exon.2 chr05 66286965 66287394 Zm00008a020703c 66287511 66285538 Zm00008a020703c Zm00008a020703,Zm00008a020704 simMerged
Zm00008a020703_T01.v1.1.exon.3 chr05 66286085 66286413 Zm00008a020703 66287511 66285538 Zm00008a020703c Zm00008a020703,Zm00008a020704 simMerged
Zm00008a020703_T01.v1.1.exon.3 chr05 66286085 66286413 Zm00008a020703c 66287511 66285538 Zm00008a020703c Zm00008a020703,Zm00008a020704 simMerged
Zm00008a020703_T01.v1.1.exon.4 chr05 66285160 66285538 Zm00008a020703 66287511 66285538 Zm00008a020703c Zm00008a020703,Zm00008a020704 simMerged
Zm00008a020703_T01.v1.1.exon.4 chr05 66285160 66285538 Zm00008a020703c 66287511 66285538 Zm00008a020703c Zm00008a020703,Zm00008a020704 simMerged
Zm00008a020706_T01.v1.1.exon.1 chr05 66474595 66475355 Zm00008a020706 66474595 66476097 Zm00008a020706c Zm00008a020706,Zm00008a020707 simMerged
Zm00008a020706_T01.v1.1.exon.1 chr05 66474595 66475355 Zm00008a020706c 66474595 66476097 Zm00008a020706c Zm00008a020706,Zm00008a020707 simMerged
Zm00008a020706_T01.v1.1.exon.2 chr05 66475651 66476097 Zm00008a020706 66474595 66476097 Zm00008a020706c Zm00008a020706,Zm00008a020707 simMerged
Zm00008a020706_T01.v1.1.exon.2 chr05 66475651 66476097 Zm00008a020706c 66474595 66476097 Zm00008a020706c Zm00008a020706,Zm00008a020707 simMerged
Zm00008a020709_T01.v1.1.exon.1 chr05 66568550 66568871 Zm00008a020709 66568550 66571567 Zm00008a020709c Zm00008a020709,Zm00008a020710 simMerged
Zm00008a020709_T01.v1.1.exon.1 chr05 66568550 66568871 Zm00008a020709c 66568550 66571567 Zm00008a020709c Zm00008a020709,Zm00008a020710 simMerged
Zm00008a020709_T01.v1.1.exon.2 chr05 66569334 66570232 Zm00008a020709 66568550 66571567 Zm00008a020709c Zm00008a020709,Zm00008a020710 simMerged
Zm00008a020709_T01.v1.1.exon.2 chr05 66569334 66570232 Zm00008a020709c 66568550 66571567 Zm00008a020709c Zm00008a020709,Zm00008a020710 simMerged
Zm00008a020709_T01.v1.1.exon.3 chr05 66570462 66571567 Zm00008a020709 66568550 66571567 Zm00008a020709c Zm00008a020709,Zm00008a020710 simMerged
Zm00008a020709_T01.v1.1.exon.3 chr05 66570462 66571567 Zm00008a020709c 66568550 66571567 Zm00008a020709c Zm00008a020709,Zm00008a020710 simMerged
Zm00008a020711_T01.v1.1.exon.1 chr05 66704176 66704781 Zm00008a020711 66704176 66704781 Zm00008a020711c Zm00008a020711,Zm00008a020712 simMerged
Zm00008a020711_T01.v1.1.exon.1 chr05 66704176 66704781 Zm00008a020711c 66704176 66704781 Zm00008a020711c Zm00008a020711,Zm00008a020712 simMerged
Zm00008a020715_T01.v1.1.exon.1 chr05 66752452 66752757 Zm00008a020715 66752452 66751924 Zm00008a020715c Zm00008a020715,Zm00008a020716 simMerged
Zm00008a020715_T01.v1.1.exon.1 chr05 66752452 66752757 Zm00008a020715c 66752452 66751924 Zm00008a020715c Zm00008a020715,Zm00008a020716 simMerged
Zm00008a020715_T01.v1.1.exon.2 chr05 66751493 66751924 Zm00008a020715 66752452 66751924 Zm00008a020715c Zm00008a020715,Zm00008a020716 simMerged
Zm00008a020715_T01.v1.1.exon.2 chr05 66751493 66751924 Zm00008a020715c 66752452 66751924 Zm00008a020715c Zm00008a020715,Zm00008a020716 simMerged
Zm00008a020721_T01.v1.1.exon.1 chr05 67117293 67117356 Zm00008a020721 67117293 67114811 Zm00008a020721c Zm00008a020721,Zm00008a020722 simMerged
Zm00008a020721_T01.v1.1.exon.1 chr05 67117293 67117356 Zm00008a020721c 67117293 67114811 Zm00008a020721c Zm00008a020721,Zm00008a020722 simMerged
Zm00008a020721_T01.v1.1.exon.2 chr05 67117128 67117285 Zm00008a020721 67117293 67114811 Zm00008a020721c Zm00008a020721,Zm00008a020722 simMerged
Zm00008a020721_T01.v1.1.exon.2 chr05 67117128 67117285 Zm00008a020721c 67117293 67114811 Zm00008a020721c Zm00008a020721,Zm00008a020722 simMerged
Zm00008a020721_T01.v1.1.exon.3 chr05 67116924 67117019 Zm00008a020721 67117293 67114811 Zm00008a020721c Zm00008a020721,Zm00008a020722 simMerged
Zm00008a020721_T01.v1.1.exon.3 chr05 67116924 67117019 Zm00008a020721c 67117293 67114811 Zm00008a020721c Zm00008a020721,Zm00008a020722 simMerged
Zm00008a020721_T01.v1.1.exon.4 chr05 67116756 67116800 Zm00008a020721 67117293 67114811 Zm00008a020721c Zm00008a020721,Zm00008a020722 simMerged
Zm00008a020721_T01.v1.1.exon.4 chr05 67116756 67116800 Zm00008a020721c 67117293 67114811 Zm00008a020721c Zm00008a020721,Zm00008a020722 simMerged
Zm00008a020721_T01.v1.1.exon.5 chr05 67114764 67114811 Zm00008a020721 67117293 67114811 Zm00008a020721c Zm00008a020721,Zm00008a020722 simMerged
Zm00008a020721_T01.v1.1.exon.5 chr05 67114764 67114811 Zm00008a020721c 67117293 67114811 Zm00008a020721c Zm00008a020721,Zm00008a020722 simMerged
Zm00008a020724_T01.v1.1.exon.1 chr05 67728783 67730372 Zm00008a020724 67728783 67730372 Zm00008a020724c Zm00008a020724,Zm00008a020725 simMerged
Zm00008a020724_T01.v1.1.exon.1 chr05 67728783 67730372 Zm00008a020724c 67728783 67730372 Zm00008a020724c Zm00008a020724,Zm00008a020725 simMerged
Zm00008a020734_T01.v1.1.exon.1 chr05 68149276 68151117 Zm00008a020734 68149276 68148150 Zm00008a020734c Zm00008a020734,Zm00008a020735 simMerged
Zm00008a020734_T01.v1.1.exon.1 chr05 68149276 68151117 Zm00008a020734c 68149276 68148150 Zm00008a020734c Zm00008a020734,Zm00008a020735 simMerged
Zm00008a020734_T01.v1.1.exon.2 chr05 68148229 68148763 Zm00008a020734 68149276 68148150 Zm00008a020734c Zm00008a020734,Zm00008a020735 simMerged
Zm00008a020734_T01.v1.1.exon.2 chr05 68148229 68148763 Zm00008a020734c 68149276 68148150 Zm00008a020734c Zm00008a020734,Zm00008a020735 simMerged
Zm00008a020734_T01.v1.1.exon.3 chr05 68147708 68148150 Zm00008a020734 68149276 68148150 Zm00008a020734c Zm00008a020734,Zm00008a020735 simMerged
Zm00008a020734_T01.v1.1.exon.3 chr05 68147708 68148150 Zm00008a020734c 68149276 68148150 Zm00008a020734c Zm00008a020734,Zm00008a020735 simMerged
Zm00008a020740_T01.v1.1.exon.1 chr05 68371795 68371926 Zm00008a020740 68371795 68363021 Zm00008a020740c Zm00008a020740,Zm00008a020741 simMerged
Zm00008a020740_T01.v1.1.exon.1 chr05 68371795 68371926 Zm00008a020740c 68371795 68363021 Zm00008a020740c Zm00008a020740,Zm00008a020741 simMerged
Zm00008a020740_T01.v1.1.exon.2 chr05 68369954 68371195 Zm00008a020740 68371795 68363021 Zm00008a020740c Zm00008a020740,Zm00008a020741 simMerged
Zm00008a020740_T01.v1.1.exon.2 chr05 68369954 68371195 Zm00008a020740c 68371795 68363021 Zm00008a020740c Zm00008a020740,Zm00008a020741 simMerged
Zm00008a020740_T01.v1.1.exon.3 chr05 68368493 68369815 Zm00008a020740 68371795 68363021 Zm00008a020740c Zm00008a020740,Zm00008a020741 simMerged
Zm00008a020740_T01.v1.1.exon.3 chr05 68368493 68369815 Zm00008a020740c 68371795 68363021 Zm00008a020740c Zm00008a020740,Zm00008a020741 simMerged
Zm00008a020740_T01.v1.1.exon.4 chr05 68368179 68368291 Zm00008a020740 68371795 68363021 Zm00008a020740c Zm00008a020740,Zm00008a020741 simMerged
Zm00008a020740_T01.v1.1.exon.4 chr05 68368179 68368291 Zm00008a020740c 68371795 68363021 Zm00008a020740c Zm00008a020740,Zm00008a020741 simMerged
Zm00008a020740_T01.v1.1.exon.5 chr05 68367881 68367968 Zm00008a020740 68371795 68363021 Zm00008a020740c Zm00008a020740,Zm00008a020741 simMerged
Zm00008a020740_T01.v1.1.exon.5 chr05 68367881 68367968 Zm00008a020740c 68371795 68363021 Zm00008a020740c Zm00008a020740,Zm00008a020741 simMerged
Zm00008a020740_T01.v1.1.exon.6 chr05 68367697 68367783 Zm00008a020740 68371795 68363021 Zm00008a020740c Zm00008a020740,Zm00008a020741 simMerged
Zm00008a020740_T01.v1.1.exon.6 chr05 68367697 68367783 Zm00008a020740c 68371795 68363021 Zm00008a020740c Zm00008a020740,Zm00008a020741 simMerged
Zm00008a020740_T01.v1.1.exon.7 chr05 68367467 68367559 Zm00008a020740 68371795 68363021 Zm00008a020740c Zm00008a020740,Zm00008a020741 simMerged
Zm00008a020740_T01.v1.1.exon.7 chr05 68367467 68367559 Zm00008a020740c 68371795 68363021 Zm00008a020740c Zm00008a020740,Zm00008a020741 simMerged
Zm00008a020740_T01.v1.1.exon.8 chr05 68367278 68367361 Zm00008a020740 68371795 68363021 Zm00008a020740c Zm00008a020740,Zm00008a020741 simMerged
Zm00008a020740_T01.v1.1.exon.8 chr05 68367278 68367361 Zm00008a020740c 68371795 68363021 Zm00008a020740c Zm00008a020740,Zm00008a020741 simMerged
Zm00008a020740_T01.v1.1.exon.9 chr05 68366449 68366652 Zm00008a020740 68371795 68363021 Zm00008a020740c Zm00008a020740,Zm00008a020741 simMerged
Zm00008a020740_T01.v1.1.exon.9 chr05 68366449 68366652 Zm00008a020740c 68371795 68363021 Zm00008a020740c Zm00008a020740,Zm00008a020741 simMerged
Zm00008a020740_T01.v1.1.exon.10 chr05 68365998 68366243 Zm00008a020740 68371795 68363021 Zm00008a020740c Zm00008a020740,Zm00008a020741 simMerged
Zm00008a020740_T01.v1.1.exon.10 chr05 68365998 68366243 Zm00008a020740c 68371795 68363021 Zm00008a020740c Zm00008a020740,Zm00008a020741 simMerged
Zm00008a020740_T01.v1.1.exon.11 chr05 68364378 68365916 Zm00008a020740 68371795 68363021 Zm00008a020740c Zm00008a020740,Zm00008a020741 simMerged
Zm00008a020740_T01.v1.1.exon.11 chr05 68364378 68365916 Zm00008a020740c 68371795 68363021 Zm00008a020740c Zm00008a020740,Zm00008a020741 simMerged
Zm00008a020740_T01.v1.1.exon.12 chr05 68363769 68364281 Zm00008a020740 68371795 68363021 Zm00008a020740c Zm00008a020740,Zm00008a020741 simMerged
Zm00008a020740_T01.v1.1.exon.12 chr05 68363769 68364281 Zm00008a020740c 68371795 68363021 Zm00008a020740c Zm00008a020740,Zm00008a020741 simMerged
Zm00008a020740_T01.v1.1.exon.13 chr05 68363144 68363392 Zm00008a020740 68371795 68363021 Zm00008a020740c Zm00008a020740,Zm00008a020741 simMerged
Zm00008a020740_T01.v1.1.exon.13 chr05 68363144 68363392 Zm00008a020740c 68371795 68363021 Zm00008a020740c Zm00008a020740,Zm00008a020741 simMerged
Zm00008a020740_T01.v1.1.exon.14 chr05 68362146 68363021 Zm00008a020740 68371795 68363021 Zm00008a020740c Zm00008a020740,Zm00008a020741 simMerged
Zm00008a020740_T01.v1.1.exon.14 chr05 68362146 68363021 Zm00008a020740c 68371795 68363021 Zm00008a020740c Zm00008a020740,Zm00008a020741 simMerged
Zm00008a020744_T01.v1.1.exon.1 chr05 68605842 68606390 Zm00008a020744 68605842 68611650 Zm00008a020744c Zm00008a020744,Zm00008a020745 simMerged
Zm00008a020744_T01.v1.1.exon.1 chr05 68605842 68606390 Zm00008a020744c 68605842 68611650 Zm00008a020744c Zm00008a020744,Zm00008a020745 simMerged
Zm00008a020744_T01.v1.1.exon.2 chr05 68611525 68611650 Zm00008a020744 68605842 68611650 Zm00008a020744c Zm00008a020744,Zm00008a020745 simMerged
Zm00008a020744_T01.v1.1.exon.2 chr05 68611525 68611650 Zm00008a020744c 68605842 68611650 Zm00008a020744c Zm00008a020744,Zm00008a020745 simMerged
Zm00008a020747_T01.v1.1.exon.1 chr05 68794134 68794450 Zm00008a020747 68794134 68793727 Zm00008a020747c Zm00008a020747,Zm00008a020748 simMerged
Zm00008a020747_T01.v1.1.exon.1 chr05 68794134 68794450 Zm00008a020747c 68794134 68793727 Zm00008a020747c Zm00008a020747,Zm00008a020748 simMerged
Zm00008a020747_T01.v1.1.exon.2 chr05 68793857 68793986 Zm00008a020747 68794134 68793727 Zm00008a020747c Zm00008a020747,Zm00008a020748 simMerged
Zm00008a020747_T01.v1.1.exon.2 chr05 68793857 68793986 Zm00008a020747c 68794134 68793727 Zm00008a020747c Zm00008a020747,Zm00008a020748 simMerged
Zm00008a020747_T01.v1.1.exon.3 chr05 68793067 68793727 Zm00008a020747 68794134 68793727 Zm00008a020747c Zm00008a020747,Zm00008a020748 simMerged
Zm00008a020747_T01.v1.1.exon.3 chr05 68793067 68793727 Zm00008a020747c 68794134 68793727 Zm00008a020747c Zm00008a020747,Zm00008a020748 simMerged
Zm00008a020758_T01.v1.1.exon.1 chr05 69898773 69898883 Zm00008a020758 69898773 69895623 Zm00008a020758c Zm00008a020758,Zm00008a020759 simMerged
Zm00008a020758_T01.v1.1.exon.1 chr05 69898773 69898883 Zm00008a020758c 69898773 69895623 Zm00008a020758c Zm00008a020758,Zm00008a020759 simMerged
Zm00008a020758_T01.v1.1.exon.2 chr05 69898556 69898655 Zm00008a020758 69898773 69895623 Zm00008a020758c Zm00008a020758,Zm00008a020759 simMerged
Zm00008a020758_T01.v1.1.exon.2 chr05 69898556 69898655 Zm00008a020758c 69898773 69895623 Zm00008a020758c Zm00008a020758,Zm00008a020759 simMerged
Zm00008a020758_T01.v1.1.exon.3 chr05 69898390 69898457 Zm00008a020758 69898773 69895623 Zm00008a020758c Zm00008a020758,Zm00008a020759 simMerged
Zm00008a020758_T01.v1.1.exon.3 chr05 69898390 69898457 Zm00008a020758c 69898773 69895623 Zm00008a020758c Zm00008a020758,Zm00008a020759 simMerged
Zm00008a020758_T01.v1.1.exon.4 chr05 69897238 69897326 Zm00008a020758 69898773 69895623 Zm00008a020758c Zm00008a020758,Zm00008a020759 simMerged
Zm00008a020758_T01.v1.1.exon.4 chr05 69897238 69897326 Zm00008a020758c 69898773 69895623 Zm00008a020758c Zm00008a020758,Zm00008a020759 simMerged
Zm00008a020758_T01.v1.1.exon.5 chr05 69896981 69897161 Zm00008a020758 69898773 69895623 Zm00008a020758c Zm00008a020758,Zm00008a020759 simMerged
Zm00008a020758_T01.v1.1.exon.5 chr05 69896981 69897161 Zm00008a020758c 69898773 69895623 Zm00008a020758c Zm00008a020758,Zm00008a020759 simMerged
Zm00008a020758_T01.v1.1.exon.6 chr05 69896745 69896873 Zm00008a020758 69898773 69895623 Zm00008a020758c Zm00008a020758,Zm00008a020759 simMerged
Zm00008a020758_T01.v1.1.exon.6 chr05 69896745 69896873 Zm00008a020758c 69898773 69895623 Zm00008a020758c Zm00008a020758,Zm00008a020759 simMerged
Zm00008a020758_T01.v1.1.exon.7 chr05 69896497 69896643 Zm00008a020758 69898773 69895623 Zm00008a020758c Zm00008a020758,Zm00008a020759 simMerged
Zm00008a020758_T01.v1.1.exon.7 chr05 69896497 69896643 Zm00008a020758c 69898773 69895623 Zm00008a020758c Zm00008a020758,Zm00008a020759 simMerged
Zm00008a020758_T01.v1.1.exon.8 chr05 69896200 69896391 Zm00008a020758 69898773 69895623 Zm00008a020758c Zm00008a020758,Zm00008a020759 simMerged
Zm00008a020758_T01.v1.1.exon.8 chr05 69896200 69896391 Zm00008a020758c 69898773 69895623 Zm00008a020758c Zm00008a020758,Zm00008a020759 simMerged
Zm00008a020758_T01.v1.1.exon.9 chr05 69895925 69896109 Zm00008a020758 69898773 69895623 Zm00008a020758c Zm00008a020758,Zm00008a020759 simMerged
Zm00008a020758_T01.v1.1.exon.9 chr05 69895925 69896109 Zm00008a020758c 69898773 69895623 Zm00008a020758c Zm00008a020758,Zm00008a020759 simMerged
Zm00008a020758_T01.v1.1.exon.10 chr05 69895707 69895802 Zm00008a020758 69898773 69895623 Zm00008a020758c Zm00008a020758,Zm00008a020759 simMerged
Zm00008a020758_T01.v1.1.exon.10 chr05 69895707 69895802 Zm00008a020758c 69898773 69895623 Zm00008a020758c Zm00008a020758,Zm00008a020759 simMerged
Zm00008a020758_T01.v1.1.exon.11 chr05 69894916 69895623 Zm00008a020758 69898773 69895623 Zm00008a020758c Zm00008a020758,Zm00008a020759 simMerged
Zm00008a020758_T01.v1.1.exon.11 chr05 69894916 69895623 Zm00008a020758c 69898773 69895623 Zm00008a020758c Zm00008a020758,Zm00008a020759 simMerged
Zm00008a020760_T01.v1.1.exon.1 chr05 70088896 70089159 Zm00008a020760 70088896 70094087 Zm00008a020760c Zm00008a020760,Zm00008a020761 simMerged
Zm00008a020760_T01.v1.1.exon.1 chr05 70088896 70089159 Zm00008a020760c 70088896 70094087 Zm00008a020760c Zm00008a020760,Zm00008a020761 simMerged
Zm00008a020760_T01.v1.1.exon.2 chr05 70089920 70090018 Zm00008a020760 70088896 70094087 Zm00008a020760c Zm00008a020760,Zm00008a020761 simMerged
Zm00008a020760_T01.v1.1.exon.2 chr05 70089920 70090018 Zm00008a020760c 70088896 70094087 Zm00008a020760c Zm00008a020760,Zm00008a020761 simMerged
Zm00008a020760_T01.v1.1.exon.3 chr05 70090140 70090255 Zm00008a020760 70088896 70094087 Zm00008a020760c Zm00008a020760,Zm00008a020761 simMerged
Zm00008a020760_T01.v1.1.exon.3 chr05 70090140 70090255 Zm00008a020760c 70088896 70094087 Zm00008a020760c Zm00008a020760,Zm00008a020761 simMerged
Zm00008a020760_T01.v1.1.exon.4 chr05 70090349 70090500 Zm00008a020760 70088896 70094087 Zm00008a020760c Zm00008a020760,Zm00008a020761 simMerged
Zm00008a020760_T01.v1.1.exon.4 chr05 70090349 70090500 Zm00008a020760c 70088896 70094087 Zm00008a020760c Zm00008a020760,Zm00008a020761 simMerged
Zm00008a020760_T01.v1.1.exon.5 chr05 70090584 70090669 Zm00008a020760 70088896 70094087 Zm00008a020760c Zm00008a020760,Zm00008a020761 simMerged
Zm00008a020760_T01.v1.1.exon.5 chr05 70090584 70090669 Zm00008a020760c 70088896 70094087 Zm00008a020760c Zm00008a020760,Zm00008a020761 simMerged
Zm00008a020760_T01.v1.1.exon.6 chr05 70091201 70091328 Zm00008a020760 70088896 70094087 Zm00008a020760c Zm00008a020760,Zm00008a020761 simMerged
Zm00008a020760_T01.v1.1.exon.6 chr05 70091201 70091328 Zm00008a020760c 70088896 70094087 Zm00008a020760c Zm00008a020760,Zm00008a020761 simMerged
Zm00008a020760_T01.v1.1.exon.7 chr05 70091459 70091509 Zm00008a020760 70088896 70094087 Zm00008a020760c Zm00008a020760,Zm00008a020761 simMerged
Zm00008a020760_T01.v1.1.exon.7 chr05 70091459 70091509 Zm00008a020760c 70088896 70094087 Zm00008a020760c Zm00008a020760,Zm00008a020761 simMerged
Zm00008a020760_T01.v1.1.exon.8 chr05 70092217 70092303 Zm00008a020760 70088896 70094087 Zm00008a020760c Zm00008a020760,Zm00008a020761 simMerged
Zm00008a020760_T01.v1.1.exon.8 chr05 70092217 70092303 Zm00008a020760c 70088896 70094087 Zm00008a020760c Zm00008a020760,Zm00008a020761 simMerged
Zm00008a020760_T01.v1.1.exon.9 chr05 70092402 70092471 Zm00008a020760 70088896 70094087 Zm00008a020760c Zm00008a020760,Zm00008a020761 simMerged
Zm00008a020760_T01.v1.1.exon.9 chr05 70092402 70092471 Zm00008a020760c 70088896 70094087 Zm00008a020760c Zm00008a020760,Zm00008a020761 simMerged
Zm00008a020760_T01.v1.1.exon.10 chr05 70093067 70093203 Zm00008a020760 70088896 70094087 Zm00008a020760c Zm00008a020760,Zm00008a020761 simMerged
Zm00008a020760_T01.v1.1.exon.10 chr05 70093067 70093203 Zm00008a020760c 70088896 70094087 Zm00008a020760c Zm00008a020760,Zm00008a020761 simMerged
Zm00008a020760_T01.v1.1.exon.11 chr05 70093305 70093382 Zm00008a020760 70088896 70094087 Zm00008a020760c Zm00008a020760,Zm00008a020761 simMerged
Zm00008a020760_T01.v1.1.exon.11 chr05 70093305 70093382 Zm00008a020760c 70088896 70094087 Zm00008a020760c Zm00008a020760,Zm00008a020761 simMerged
Zm00008a020760_T01.v1.1.exon.12 chr05 70093644 70094087 Zm00008a020760 70088896 70094087 Zm00008a020760c Zm00008a020760,Zm00008a020761 simMerged
Zm00008a020760_T01.v1.1.exon.12 chr05 70093644 70094087 Zm00008a020760c 70088896 70094087 Zm00008a020760c Zm00008a020760,Zm00008a020761 simMerged
Zm00008a020766_T01.v1.1.exon.1 chr05 70171694 70171758 Zm00008a020766 70171694 70175184 Zm00008a020766c Zm00008a020766,Zm00008a020767 simMerged
Zm00008a020766_T01.v1.1.exon.1 chr05 70171694 70171758 Zm00008a020766c 70171694 70175184 Zm00008a020766c Zm00008a020766,Zm00008a020767 simMerged
Zm00008a020766_T01.v1.1.exon.2 chr05 70171866 70171957 Zm00008a020766 70171694 70175184 Zm00008a020766c Zm00008a020766,Zm00008a020767 simMerged
Zm00008a020766_T01.v1.1.exon.2 chr05 70171866 70171957 Zm00008a020766c 70171694 70175184 Zm00008a020766c Zm00008a020766,Zm00008a020767 simMerged
Zm00008a020766_T01.v1.1.exon.3 chr05 70172415 70172781 Zm00008a020766 70171694 70175184 Zm00008a020766c Zm00008a020766,Zm00008a020767 simMerged
Zm00008a020766_T01.v1.1.exon.3 chr05 70172415 70172781 Zm00008a020766c 70171694 70175184 Zm00008a020766c Zm00008a020766,Zm00008a020767 simMerged
Zm00008a020766_T01.v1.1.exon.4 chr05 70173714 70173826 Zm00008a020766 70171694 70175184 Zm00008a020766c Zm00008a020766,Zm00008a020767 simMerged
Zm00008a020766_T01.v1.1.exon.4 chr05 70173714 70173826 Zm00008a020766c 70171694 70175184 Zm00008a020766c Zm00008a020766,Zm00008a020767 simMerged
Zm00008a020766_T01.v1.1.exon.5 chr05 70174570 70174706 Zm00008a020766 70171694 70175184 Zm00008a020766c Zm00008a020766,Zm00008a020767 simMerged
Zm00008a020766_T01.v1.1.exon.5 chr05 70174570 70174706 Zm00008a020766c 70171694 70175184 Zm00008a020766c Zm00008a020766,Zm00008a020767 simMerged
Zm00008a020766_T01.v1.1.exon.6 chr05 70174794 70175184 Zm00008a020766 70171694 70175184 Zm00008a020766c Zm00008a020766,Zm00008a020767 simMerged
Zm00008a020766_T01.v1.1.exon.6 chr05 70174794 70175184 Zm00008a020766c 70171694 70175184 Zm00008a020766c Zm00008a020766,Zm00008a020767 simMerged
Zm00008a020771_T01.v1.1.exon.1 chr05 70465822 70465899 Zm00008a020771 70465822 70465735 Zm00008a020771c Zm00008a020771,Zm00008a020772 simMerged
Zm00008a020771_T01.v1.1.exon.1 chr05 70465822 70465899 Zm00008a020771c 70465822 70465735 Zm00008a020771c Zm00008a020771,Zm00008a020772 simMerged
Zm00008a020771_T01.v1.1.exon.2 chr05 70465600 70465735 Zm00008a020771 70465822 70465735 Zm00008a020771c Zm00008a020771,Zm00008a020772 simMerged
Zm00008a020771_T01.v1.1.exon.2 chr05 70465600 70465735 Zm00008a020771c 70465822 70465735 Zm00008a020771c Zm00008a020771,Zm00008a020772 simMerged
Zm00008a020773_T01.v1.1.exon.1 chr05 70480475 70480659 Zm00008a020773 70480475 70474640 Zm00008a020773c Zm00008a020773,Zm00008a020774 simMerged
Zm00008a020773_T01.v1.1.exon.1 chr05 70480475 70480659 Zm00008a020773c 70480475 70474640 Zm00008a020773c Zm00008a020773,Zm00008a020774 simMerged
Zm00008a020773_T01.v1.1.exon.2 chr05 70479955 70480172 Zm00008a020773 70480475 70474640 Zm00008a020773c Zm00008a020773,Zm00008a020774 simMerged
Zm00008a020773_T01.v1.1.exon.2 chr05 70479955 70480172 Zm00008a020773c 70480475 70474640 Zm00008a020773c Zm00008a020773,Zm00008a020774 simMerged
Zm00008a020773_T01.v1.1.exon.3 chr05 70479808 70479852 Zm00008a020773 70480475 70474640 Zm00008a020773c Zm00008a020773,Zm00008a020774 simMerged
Zm00008a020773_T01.v1.1.exon.3 chr05 70479808 70479852 Zm00008a020773c 70480475 70474640 Zm00008a020773c Zm00008a020773,Zm00008a020774 simMerged
Zm00008a020773_T01.v1.1.exon.4 chr05 70478678 70478754 Zm00008a020773 70480475 70474640 Zm00008a020773c Zm00008a020773,Zm00008a020774 simMerged
Zm00008a020773_T01.v1.1.exon.4 chr05 70478678 70478754 Zm00008a020773c 70480475 70474640 Zm00008a020773c Zm00008a020773,Zm00008a020774 simMerged
Zm00008a020773_T01.v1.1.exon.5 chr05 70478475 70478597 Zm00008a020773 70480475 70474640 Zm00008a020773c Zm00008a020773,Zm00008a020774 simMerged
Zm00008a020773_T01.v1.1.exon.5 chr05 70478475 70478597 Zm00008a020773c 70480475 70474640 Zm00008a020773c Zm00008a020773,Zm00008a020774 simMerged
Zm00008a020773_T01.v1.1.exon.6 chr05 70478209 70478313 Zm00008a020773 70480475 70474640 Zm00008a020773c Zm00008a020773,Zm00008a020774 simMerged
Zm00008a020773_T01.v1.1.exon.6 chr05 70478209 70478313 Zm00008a020773c 70480475 70474640 Zm00008a020773c Zm00008a020773,Zm00008a020774 simMerged
Zm00008a020773_T01.v1.1.exon.7 chr05 70478055 70478127 Zm00008a020773 70480475 70474640 Zm00008a020773c Zm00008a020773,Zm00008a020774 simMerged
Zm00008a020773_T01.v1.1.exon.7 chr05 70478055 70478127 Zm00008a020773c 70480475 70474640 Zm00008a020773c Zm00008a020773,Zm00008a020774 simMerged
Zm00008a020773_T01.v1.1.exon.8 chr05 70477830 70477901 Zm00008a020773 70480475 70474640 Zm00008a020773c Zm00008a020773,Zm00008a020774 simMerged
Zm00008a020773_T01.v1.1.exon.8 chr05 70477830 70477901 Zm00008a020773c 70480475 70474640 Zm00008a020773c Zm00008a020773,Zm00008a020774 simMerged
Zm00008a020773_T01.v1.1.exon.9 chr05 70477327 70477522 Zm00008a020773 70480475 70474640 Zm00008a020773c Zm00008a020773,Zm00008a020774 simMerged
Zm00008a020773_T01.v1.1.exon.9 chr05 70477327 70477522 Zm00008a020773c 70480475 70474640 Zm00008a020773c Zm00008a020773,Zm00008a020774 simMerged
Zm00008a020773_T01.v1.1.exon.10 chr05 70475136 70475265 Zm00008a020773 70480475 70474640 Zm00008a020773c Zm00008a020773,Zm00008a020774 simMerged
Zm00008a020773_T01.v1.1.exon.10 chr05 70475136 70475265 Zm00008a020773c 70480475 70474640 Zm00008a020773c Zm00008a020773,Zm00008a020774 simMerged
Zm00008a020773_T01.v1.1.exon.11 chr05 70474760 70474834 Zm00008a020773 70480475 70474640 Zm00008a020773c Zm00008a020773,Zm00008a020774 simMerged
Zm00008a020773_T01.v1.1.exon.11 chr05 70474760 70474834 Zm00008a020773c 70480475 70474640 Zm00008a020773c Zm00008a020773,Zm00008a020774 simMerged
Zm00008a020773_T01.v1.1.exon.12 chr05 70474118 70474640 Zm00008a020773 70480475 70474640 Zm00008a020773c Zm00008a020773,Zm00008a020774 simMerged
Zm00008a020773_T01.v1.1.exon.12 chr05 70474118 70474640 Zm00008a020773c 70480475 70474640 Zm00008a020773c Zm00008a020773,Zm00008a020774 simMerged
Zm00008a020775_T01.v1.1.exon.1 chr05 70533001 70533057 Zm00008a020775 70533001 70538739 Zm00008a020775c Zm00008a020775,Zm00008a020776 simMerged
Zm00008a020775_T01.v1.1.exon.1 chr05 70533001 70533057 Zm00008a020775c 70533001 70538739 Zm00008a020775c Zm00008a020775,Zm00008a020776 simMerged
Zm00008a020775_T01.v1.1.exon.2 chr05 70533946 70533996 Zm00008a020775 70533001 70538739 Zm00008a020775c Zm00008a020775,Zm00008a020776 simMerged
Zm00008a020775_T01.v1.1.exon.2 chr05 70533946 70533996 Zm00008a020775c 70533001 70538739 Zm00008a020775c Zm00008a020775,Zm00008a020776 simMerged
Zm00008a020775_T01.v1.1.exon.3 chr05 70538509 70538739 Zm00008a020775 70533001 70538739 Zm00008a020775c Zm00008a020775,Zm00008a020776 simMerged
Zm00008a020775_T01.v1.1.exon.3 chr05 70538509 70538739 Zm00008a020775c 70533001 70538739 Zm00008a020775c Zm00008a020775,Zm00008a020776 simMerged
Zm00008a020777_T01.v1.1.exon.1 chr05 70542961 70543272 Zm00008a020777 70542961 70543634 Zm00008a020777c Zm00008a020777,Zm00008a020778 simMerged
Zm00008a020777_T01.v1.1.exon.1 chr05 70542961 70543272 Zm00008a020777c 70542961 70543634 Zm00008a020777c Zm00008a020777,Zm00008a020778 simMerged
Zm00008a020777_T01.v1.1.exon.2 chr05 70543353 70543634 Zm00008a020777 70542961 70543634 Zm00008a020777c Zm00008a020777,Zm00008a020778 simMerged
Zm00008a020777_T01.v1.1.exon.2 chr05 70543353 70543634 Zm00008a020777c 70542961 70543634 Zm00008a020777c Zm00008a020777,Zm00008a020778 simMerged
Zm00008a020781_T01.v1.1.exon.1 chr05 70568831 70569027 Zm00008a020781 70568831 70562728 Zm00008a020781c Zm00008a020781,Zm00008a020782 simMerged
Zm00008a020781_T01.v1.1.exon.1 chr05 70568831 70569027 Zm00008a020781c 70568831 70562728 Zm00008a020781c Zm00008a020781,Zm00008a020782 simMerged
Zm00008a020781_T01.v1.1.exon.2 chr05 70567548 70567667 Zm00008a020781 70568831 70562728 Zm00008a020781c Zm00008a020781,Zm00008a020782 simMerged
Zm00008a020781_T01.v1.1.exon.2 chr05 70567548 70567667 Zm00008a020781c 70568831 70562728 Zm00008a020781c Zm00008a020781,Zm00008a020782 simMerged
Zm00008a020781_T01.v1.1.exon.3 chr05 70566869 70566923 Zm00008a020781 70568831 70562728 Zm00008a020781c Zm00008a020781,Zm00008a020782 simMerged
Zm00008a020781_T01.v1.1.exon.3 chr05 70566869 70566923 Zm00008a020781c 70568831 70562728 Zm00008a020781c Zm00008a020781,Zm00008a020782 simMerged
Zm00008a020781_T01.v1.1.exon.4 chr05 70566098 70566148 Zm00008a020781 70568831 70562728 Zm00008a020781c Zm00008a020781,Zm00008a020782 simMerged
Zm00008a020781_T01.v1.1.exon.4 chr05 70566098 70566148 Zm00008a020781c 70568831 70562728 Zm00008a020781c Zm00008a020781,Zm00008a020782 simMerged
Zm00008a020781_T01.v1.1.exon.5 chr05 70565242 70565429 Zm00008a020781 70568831 70562728 Zm00008a020781c Zm00008a020781,Zm00008a020782 simMerged
Zm00008a020781_T01.v1.1.exon.5 chr05 70565242 70565429 Zm00008a020781c 70568831 70562728 Zm00008a020781c Zm00008a020781,Zm00008a020782 simMerged
Zm00008a020781_T01.v1.1.exon.6 chr05 70565051 70565162 Zm00008a020781 70568831 70562728 Zm00008a020781c Zm00008a020781,Zm00008a020782 simMerged
Zm00008a020781_T01.v1.1.exon.6 chr05 70565051 70565162 Zm00008a020781c 70568831 70562728 Zm00008a020781c Zm00008a020781,Zm00008a020782 simMerged
Zm00008a020781_T01.v1.1.exon.7 chr05 70563779 70563832 Zm00008a020781 70568831 70562728 Zm00008a020781c Zm00008a020781,Zm00008a020782 simMerged
Zm00008a020781_T01.v1.1.exon.7 chr05 70563779 70563832 Zm00008a020781c 70568831 70562728 Zm00008a020781c Zm00008a020781,Zm00008a020782 simMerged
Zm00008a020781_T01.v1.1.exon.8 chr05 70562846 70563022 Zm00008a020781 70568831 70562728 Zm00008a020781c Zm00008a020781,Zm00008a020782 simMerged
Zm00008a020781_T01.v1.1.exon.8 chr05 70562846 70563022 Zm00008a020781c 70568831 70562728 Zm00008a020781c Zm00008a020781,Zm00008a020782 simMerged
Zm00008a020781_T01.v1.1.exon.9 chr05 70562216 70562728 Zm00008a020781 70568831 70562728 Zm00008a020781c Zm00008a020781,Zm00008a020782 simMerged
Zm00008a020781_T01.v1.1.exon.9 chr05 70562216 70562728 Zm00008a020781c 70568831 70562728 Zm00008a020781c Zm00008a020781,Zm00008a020782 simMerged
Zm00008a020784_T01.v1.1.exon.1 chr05 70731872 70732043 Zm00008a020784 70731872 70727852 Zm00008a020784c Zm00008a020784,Zm00008a020785 simMerged
Zm00008a020784_T01.v1.1.exon.1 chr05 70731872 70732043 Zm00008a020784c 70731872 70727852 Zm00008a020784c Zm00008a020784,Zm00008a020785 simMerged
Zm00008a020784_T01.v1.1.exon.2 chr05 70731310 70731431 Zm00008a020784 70731872 70727852 Zm00008a020784c Zm00008a020784,Zm00008a020785 simMerged
Zm00008a020784_T01.v1.1.exon.2 chr05 70731310 70731431 Zm00008a020784c 70731872 70727852 Zm00008a020784c Zm00008a020784,Zm00008a020785 simMerged
Zm00008a020784_T01.v1.1.exon.3 chr05 70730839 70731021 Zm00008a020784 70731872 70727852 Zm00008a020784c Zm00008a020784,Zm00008a020785 simMerged
Zm00008a020784_T01.v1.1.exon.3 chr05 70730839 70731021 Zm00008a020784c 70731872 70727852 Zm00008a020784c Zm00008a020784,Zm00008a020785 simMerged
Zm00008a020784_T01.v1.1.exon.4 chr05 70730612 70730673 Zm00008a020784 70731872 70727852 Zm00008a020784c Zm00008a020784,Zm00008a020785 simMerged
Zm00008a020784_T01.v1.1.exon.4 chr05 70730612 70730673 Zm00008a020784c 70731872 70727852 Zm00008a020784c Zm00008a020784,Zm00008a020785 simMerged
Zm00008a020784_T01.v1.1.exon.5 chr05 70730472 70730520 Zm00008a020784 70731872 70727852 Zm00008a020784c Zm00008a020784,Zm00008a020785 simMerged
Zm00008a020784_T01.v1.1.exon.5 chr05 70730472 70730520 Zm00008a020784c 70731872 70727852 Zm00008a020784c Zm00008a020784,Zm00008a020785 simMerged
Zm00008a020784_T01.v1.1.exon.6 chr05 70730263 70730364 Zm00008a020784 70731872 70727852 Zm00008a020784c Zm00008a020784,Zm00008a020785 simMerged
Zm00008a020784_T01.v1.1.exon.6 chr05 70730263 70730364 Zm00008a020784c 70731872 70727852 Zm00008a020784c Zm00008a020784,Zm00008a020785 simMerged
Zm00008a020784_T01.v1.1.exon.7 chr05 70730060 70730162 Zm00008a020784 70731872 70727852 Zm00008a020784c Zm00008a020784,Zm00008a020785 simMerged
Zm00008a020784_T01.v1.1.exon.7 chr05 70730060 70730162 Zm00008a020784c 70731872 70727852 Zm00008a020784c Zm00008a020784,Zm00008a020785 simMerged
Zm00008a020784_T01.v1.1.exon.8 chr05 70729677 70729740 Zm00008a020784 70731872 70727852 Zm00008a020784c Zm00008a020784,Zm00008a020785 simMerged
Zm00008a020784_T01.v1.1.exon.8 chr05 70729677 70729740 Zm00008a020784c 70731872 70727852 Zm00008a020784c Zm00008a020784,Zm00008a020785 simMerged
Zm00008a020784_T01.v1.1.exon.9 chr05 70728975 70729089 Zm00008a020784 70731872 70727852 Zm00008a020784c Zm00008a020784,Zm00008a020785 simMerged
Zm00008a020784_T01.v1.1.exon.9 chr05 70728975 70729089 Zm00008a020784c 70731872 70727852 Zm00008a020784c Zm00008a020784,Zm00008a020785 simMerged
Zm00008a020784_T01.v1.1.exon.10 chr05 70728467 70728567 Zm00008a020784 70731872 70727852 Zm00008a020784c Zm00008a020784,Zm00008a020785 simMerged
Zm00008a020784_T01.v1.1.exon.10 chr05 70728467 70728567 Zm00008a020784c 70731872 70727852 Zm00008a020784c Zm00008a020784,Zm00008a020785 simMerged
Zm00008a020784_T01.v1.1.exon.11 chr05 70728145 70728301 Zm00008a020784 70731872 70727852 Zm00008a020784c Zm00008a020784,Zm00008a020785 simMerged
Zm00008a020784_T01.v1.1.exon.11 chr05 70728145 70728301 Zm00008a020784c 70731872 70727852 Zm00008a020784c Zm00008a020784,Zm00008a020785 simMerged
Zm00008a020784_T01.v1.1.exon.12 chr05 70727311 70727852 Zm00008a020784 70731872 70727852 Zm00008a020784c Zm00008a020784,Zm00008a020785 simMerged
Zm00008a020784_T01.v1.1.exon.12 chr05 70727311 70727852 Zm00008a020784c 70731872 70727852 Zm00008a020784c Zm00008a020784,Zm00008a020785 simMerged
Zm00008a020786_T01.v1.1.exon.1 chr05 70835170 70835225 Zm00008a020786 70835170 70839154 Zm00008a020786c Zm00008a020786,Zm00008a020787 simMerged
Zm00008a020786_T01.v1.1.exon.1 chr05 70835170 70835225 Zm00008a020786c 70835170 70839154 Zm00008a020786c Zm00008a020786,Zm00008a020787 simMerged
Zm00008a020786_T01.v1.1.exon.2 chr05 70838087 70838217 Zm00008a020786 70835170 70839154 Zm00008a020786c Zm00008a020786,Zm00008a020787 simMerged
Zm00008a020786_T01.v1.1.exon.2 chr05 70838087 70838217 Zm00008a020786c 70835170 70839154 Zm00008a020786c Zm00008a020786,Zm00008a020787 simMerged
Zm00008a020786_T01.v1.1.exon.3 chr05 70838324 70838457 Zm00008a020786 70835170 70839154 Zm00008a020786c Zm00008a020786,Zm00008a020787 simMerged
Zm00008a020786_T01.v1.1.exon.3 chr05 70838324 70838457 Zm00008a020786c 70835170 70839154 Zm00008a020786c Zm00008a020786,Zm00008a020787 simMerged
Zm00008a020786_T01.v1.1.exon.4 chr05 70838809 70839154 Zm00008a020786 70835170 70839154 Zm00008a020786c Zm00008a020786,Zm00008a020787 simMerged
Zm00008a020786_T01.v1.1.exon.4 chr05 70838809 70839154 Zm00008a020786c 70835170 70839154 Zm00008a020786c Zm00008a020786,Zm00008a020787 simMerged
Zm00008a020789_T01.v1.1.exon.1 chr05 70872204 70872287 Zm00008a020789 70872204 70869248 Zm00008a020789c Zm00008a020789,Zm00008a020790 simMerged
Zm00008a020789_T01.v1.1.exon.1 chr05 70872204 70872287 Zm00008a020789c 70872204 70869248 Zm00008a020789c Zm00008a020789,Zm00008a020790 simMerged
Zm00008a020789_T01.v1.1.exon.2 chr05 70871867 70872118 Zm00008a020789 70872204 70869248 Zm00008a020789c Zm00008a020789,Zm00008a020790 simMerged
Zm00008a020789_T01.v1.1.exon.2 chr05 70871867 70872118 Zm00008a020789c 70872204 70869248 Zm00008a020789c Zm00008a020789,Zm00008a020790 simMerged
Zm00008a020789_T01.v1.1.exon.3 chr05 70871601 70871791 Zm00008a020789 70872204 70869248 Zm00008a020789c Zm00008a020789,Zm00008a020790 simMerged
Zm00008a020789_T01.v1.1.exon.3 chr05 70871601 70871791 Zm00008a020789c 70872204 70869248 Zm00008a020789c Zm00008a020789,Zm00008a020790 simMerged
Zm00008a020789_T01.v1.1.exon.4 chr05 70871186 70871252 Zm00008a020789 70872204 70869248 Zm00008a020789c Zm00008a020789,Zm00008a020790 simMerged
Zm00008a020789_T01.v1.1.exon.4 chr05 70871186 70871252 Zm00008a020789c 70872204 70869248 Zm00008a020789c Zm00008a020789,Zm00008a020790 simMerged
Zm00008a020789_T01.v1.1.exon.5 chr05 70870307 70870864 Zm00008a020789 70872204 70869248 Zm00008a020789c Zm00008a020789,Zm00008a020790 simMerged
Zm00008a020789_T01.v1.1.exon.5 chr05 70870307 70870864 Zm00008a020789c 70872204 70869248 Zm00008a020789c Zm00008a020789,Zm00008a020790 simMerged
Zm00008a020789_T01.v1.1.exon.6 chr05 70869861 70870285 Zm00008a020789 70872204 70869248 Zm00008a020789c Zm00008a020789,Zm00008a020790 simMerged
Zm00008a020789_T01.v1.1.exon.6 chr05 70869861 70870285 Zm00008a020789c 70872204 70869248 Zm00008a020789c Zm00008a020789,Zm00008a020790 simMerged
Zm00008a020789_T01.v1.1.exon.7 chr05 70868471 70869248 Zm00008a020789 70872204 70869248 Zm00008a020789c Zm00008a020789,Zm00008a020790 simMerged
Zm00008a020789_T01.v1.1.exon.7 chr05 70868471 70869248 Zm00008a020789c 70872204 70869248 Zm00008a020789c Zm00008a020789,Zm00008a020790 simMerged
Zm00008a020791_T01.v1.1.exon.1 chr05 70875479 70875667 Zm00008a020791 70875479 70875135 Zm00008a020791c Zm00008a020791,Zm00008a020792 simMerged
Zm00008a020791_T01.v1.1.exon.1 chr05 70875479 70875667 Zm00008a020791c 70875479 70875135 Zm00008a020791c Zm00008a020791,Zm00008a020792 simMerged
Zm00008a020791_T01.v1.1.exon.2 chr05 70873705 70875135 Zm00008a020791 70875479 70875135 Zm00008a020791c Zm00008a020791,Zm00008a020792 simMerged
Zm00008a020791_T01.v1.1.exon.2 chr05 70873705 70875135 Zm00008a020791c 70875479 70875135 Zm00008a020791c Zm00008a020791,Zm00008a020792 simMerged
Zm00008a020794_T01.v1.1.exon.1 chr05 70971318 70971569 Zm00008a020794 70971318 70971569 Zm00008a020794c Zm00008a020794,Zm00008a020795 simMerged
Zm00008a020794_T01.v1.1.exon.1 chr05 70971318 70971569 Zm00008a020794c 70971318 70971569 Zm00008a020794c Zm00008a020794,Zm00008a020795 simMerged
Zm00008a020796_T01.v1.1.exon.1 chr05 71006968 71007501 Zm00008a020796 71006968 71000329 Zm00008a020796c Zm00008a020796,Zm00008a020797 simMerged
Zm00008a020796_T01.v1.1.exon.1 chr05 71006968 71007501 Zm00008a020796c 71006968 71000329 Zm00008a020796c Zm00008a020796,Zm00008a020797 simMerged
Zm00008a020796_T01.v1.1.exon.2 chr05 71006272 71006475 Zm00008a020796 71006968 71000329 Zm00008a020796c Zm00008a020796,Zm00008a020797 simMerged
Zm00008a020796_T01.v1.1.exon.2 chr05 71006272 71006475 Zm00008a020796c 71006968 71000329 Zm00008a020796c Zm00008a020796,Zm00008a020797 simMerged
Zm00008a020796_T01.v1.1.exon.3 chr05 71001820 71002002 Zm00008a020796 71006968 71000329 Zm00008a020796c Zm00008a020796,Zm00008a020797 simMerged
Zm00008a020796_T01.v1.1.exon.3 chr05 71001820 71002002 Zm00008a020796c 71006968 71000329 Zm00008a020796c Zm00008a020796,Zm00008a020797 simMerged
Zm00008a020796_T01.v1.1.exon.4 chr05 71000159 71000329 Zm00008a020796 71006968 71000329 Zm00008a020796c Zm00008a020796,Zm00008a020797 simMerged
Zm00008a020796_T01.v1.1.exon.4 chr05 71000159 71000329 Zm00008a020796c 71006968 71000329 Zm00008a020796c Zm00008a020796,Zm00008a020797 simMerged
Zm00008a020807_T01.v1.1.exon.1 chr05 71194256 71194365 Zm00008a020807 71194256 71198152 Zm00008a020807c Zm00008a020807,Zm00008a020808 simMerged
Zm00008a020807_T01.v1.1.exon.1 chr05 71194256 71194365 Zm00008a020807c 71194256 71198152 Zm00008a020807c Zm00008a020807,Zm00008a020808 simMerged
Zm00008a020807_T01.v1.1.exon.2 chr05 71195870 71196010 Zm00008a020807 71194256 71198152 Zm00008a020807c Zm00008a020807,Zm00008a020808 simMerged
Zm00008a020807_T01.v1.1.exon.2 chr05 71195870 71196010 Zm00008a020807c 71194256 71198152 Zm00008a020807c Zm00008a020807,Zm00008a020808 simMerged
Zm00008a020807_T01.v1.1.exon.3 chr05 71198059 71198152 Zm00008a020807 71194256 71198152 Zm00008a020807c Zm00008a020807,Zm00008a020808 simMerged
Zm00008a020807_T01.v1.1.exon.3 chr05 71198059 71198152 Zm00008a020807c 71194256 71198152 Zm00008a020807c Zm00008a020807,Zm00008a020808 simMerged
Zm00008a020810_T01.v1.1.exon.1 chr05 71334153 71335433 Zm00008a020810 71334153 71333061 Zm00008a020810c Zm00008a020810,Zm00008a020811 simMerged
Zm00008a020810_T01.v1.1.exon.1 chr05 71334153 71335433 Zm00008a020810c 71334153 71333061 Zm00008a020810c Zm00008a020810,Zm00008a020811 simMerged
Zm00008a020810_T01.v1.1.exon.2 chr05 71333823 71334060 Zm00008a020810 71334153 71333061 Zm00008a020810c Zm00008a020810,Zm00008a020811 simMerged
Zm00008a020810_T01.v1.1.exon.2 chr05 71333823 71334060 Zm00008a020810c 71334153 71333061 Zm00008a020810c Zm00008a020810,Zm00008a020811 simMerged
Zm00008a020810_T01.v1.1.exon.3 chr05 71333640 71333712 Zm00008a020810 71334153 71333061 Zm00008a020810c Zm00008a020810,Zm00008a020811 simMerged
Zm00008a020810_T01.v1.1.exon.3 chr05 71333640 71333712 Zm00008a020810c 71334153 71333061 Zm00008a020810c Zm00008a020810,Zm00008a020811 simMerged
Zm00008a020810_T01.v1.1.exon.4 chr05 71333307 71333552 Zm00008a020810 71334153 71333061 Zm00008a020810c Zm00008a020810,Zm00008a020811 simMerged
Zm00008a020810_T01.v1.1.exon.4 chr05 71333307 71333552 Zm00008a020810c 71334153 71333061 Zm00008a020810c Zm00008a020810,Zm00008a020811 simMerged
Zm00008a020810_T01.v1.1.exon.5 chr05 71332399 71333061 Zm00008a020810 71334153 71333061 Zm00008a020810c Zm00008a020810,Zm00008a020811 simMerged
Zm00008a020810_T01.v1.1.exon.5 chr05 71332399 71333061 Zm00008a020810c 71334153 71333061 Zm00008a020810c Zm00008a020810,Zm00008a020811 simMerged
Zm00008a020813_T01.v1.1.exon.1 chr05 71569844 71570056 Zm00008a020813 71569844 71570056 Zm00008a020813c Zm00008a020813,Zm00008a020814 simMerged
Zm00008a020813_T01.v1.1.exon.1 chr05 71569844 71570056 Zm00008a020813c 71569844 71570056 Zm00008a020813c Zm00008a020813,Zm00008a020814 simMerged
Zm00008a020817_T01.v1.1.exon.1 chr05 72063548 72063923 Zm00008a020817 72063548 72065764 Zm00008a020817c Zm00008a020817,Zm00008a020818 simMerged
Zm00008a020817_T01.v1.1.exon.1 chr05 72063548 72063923 Zm00008a020817c 72063548 72065764 Zm00008a020817c Zm00008a020817,Zm00008a020818 simMerged
Zm00008a020817_T01.v1.1.exon.2 chr05 72064477 72064630 Zm00008a020817 72063548 72065764 Zm00008a020817c Zm00008a020817,Zm00008a020818 simMerged
Zm00008a020817_T01.v1.1.exon.2 chr05 72064477 72064630 Zm00008a020817c 72063548 72065764 Zm00008a020817c Zm00008a020817,Zm00008a020818 simMerged
Zm00008a020817_T01.v1.1.exon.3 chr05 72065424 72065764 Zm00008a020817 72063548 72065764 Zm00008a020817c Zm00008a020817,Zm00008a020818 simMerged
Zm00008a020817_T01.v1.1.exon.3 chr05 72065424 72065764 Zm00008a020817c 72063548 72065764 Zm00008a020817c Zm00008a020817,Zm00008a020818 simMerged
Zm00008a020823_T01.v1.1.exon.1 chr05 72447828 72448216 Zm00008a020823 72447828 72449356 Zm00008a020823c Zm00008a020823,Zm00008a020824 simMerged
Zm00008a020823_T01.v1.1.exon.1 chr05 72447828 72448216 Zm00008a020823c 72447828 72449356 Zm00008a020823c Zm00008a020823,Zm00008a020824 simMerged
Zm00008a020823_T01.v1.1.exon.2 chr05 72449014 72449356 Zm00008a020823 72447828 72449356 Zm00008a020823c Zm00008a020823,Zm00008a020824 simMerged
Zm00008a020823_T01.v1.1.exon.2 chr05 72449014 72449356 Zm00008a020823c 72447828 72449356 Zm00008a020823c Zm00008a020823,Zm00008a020824 simMerged
Zm00008a020825_T01.v1.1.exon.1 chr05 72524913 72525339 Zm00008a020825 72524913 72531868 Zm00008a020825c Zm00008a020825,Zm00008a020826 simMerged
Zm00008a020825_T01.v1.1.exon.1 chr05 72524913 72525339 Zm00008a020825c 72524913 72531868 Zm00008a020825c Zm00008a020825,Zm00008a020826 simMerged
Zm00008a020825_T01.v1.1.exon.2 chr05 72525611 72526045 Zm00008a020825 72524913 72531868 Zm00008a020825c Zm00008a020825,Zm00008a020826 simMerged
Zm00008a020825_T01.v1.1.exon.2 chr05 72525611 72526045 Zm00008a020825c 72524913 72531868 Zm00008a020825c Zm00008a020825,Zm00008a020826 simMerged
Zm00008a020825_T01.v1.1.exon.3 chr05 72526709 72527232 Zm00008a020825 72524913 72531868 Zm00008a020825c Zm00008a020825,Zm00008a020826 simMerged
Zm00008a020825_T01.v1.1.exon.3 chr05 72526709 72527232 Zm00008a020825c 72524913 72531868 Zm00008a020825c Zm00008a020825,Zm00008a020826 simMerged
Zm00008a020825_T01.v1.1.exon.4 chr05 72531604 72531868 Zm00008a020825 72524913 72531868 Zm00008a020825c Zm00008a020825,Zm00008a020826 simMerged
Zm00008a020825_T01.v1.1.exon.4 chr05 72531604 72531868 Zm00008a020825c 72524913 72531868 Zm00008a020825c Zm00008a020825,Zm00008a020826 simMerged
Zm00008a020827_T01.v1.1.exon.1 chr05 72544122 72544202 Zm00008a020827 72544122 72541766 Zm00008a020827c Zm00008a020827,Zm00008a020828 simMerged
Zm00008a020827_T01.v1.1.exon.1 chr05 72544122 72544202 Zm00008a020827c 72544122 72541766 Zm00008a020827c Zm00008a020827,Zm00008a020828 simMerged
Zm00008a020827_T01.v1.1.exon.2 chr05 72543830 72544054 Zm00008a020827 72544122 72541766 Zm00008a020827c Zm00008a020827,Zm00008a020828 simMerged
Zm00008a020827_T01.v1.1.exon.2 chr05 72543830 72544054 Zm00008a020827c 72544122 72541766 Zm00008a020827c Zm00008a020827,Zm00008a020828 simMerged
Zm00008a020827_T01.v1.1.exon.3 chr05 72543462 72543731 Zm00008a020827 72544122 72541766 Zm00008a020827c Zm00008a020827,Zm00008a020828 simMerged
Zm00008a020827_T01.v1.1.exon.3 chr05 72543462 72543731 Zm00008a020827c 72544122 72541766 Zm00008a020827c Zm00008a020827,Zm00008a020828 simMerged
Zm00008a020827_T01.v1.1.exon.4 chr05 72543098 72543313 Zm00008a020827 72544122 72541766 Zm00008a020827c Zm00008a020827,Zm00008a020828 simMerged
Zm00008a020827_T01.v1.1.exon.4 chr05 72543098 72543313 Zm00008a020827c 72544122 72541766 Zm00008a020827c Zm00008a020827,Zm00008a020828 simMerged
Zm00008a020827_T01.v1.1.exon.5 chr05 72542853 72543005 Zm00008a020827 72544122 72541766 Zm00008a020827c Zm00008a020827,Zm00008a020828 simMerged
Zm00008a020827_T01.v1.1.exon.5 chr05 72542853 72543005 Zm00008a020827c 72544122 72541766 Zm00008a020827c Zm00008a020827,Zm00008a020828 simMerged
Zm00008a020827_T01.v1.1.exon.6 chr05 72542516 72542675 Zm00008a020827 72544122 72541766 Zm00008a020827c Zm00008a020827,Zm00008a020828 simMerged
Zm00008a020827_T01.v1.1.exon.6 chr05 72542516 72542675 Zm00008a020827c 72544122 72541766 Zm00008a020827c Zm00008a020827,Zm00008a020828 simMerged
Zm00008a020827_T01.v1.1.exon.7 chr05 72542259 72542407 Zm00008a020827 72544122 72541766 Zm00008a020827c Zm00008a020827,Zm00008a020828 simMerged
Zm00008a020827_T01.v1.1.exon.7 chr05 72542259 72542407 Zm00008a020827c 72544122 72541766 Zm00008a020827c Zm00008a020827,Zm00008a020828 simMerged
Zm00008a020827_T01.v1.1.exon.8 chr05 72542062 72542149 Zm00008a020827 72544122 72541766 Zm00008a020827c Zm00008a020827,Zm00008a020828 simMerged
Zm00008a020827_T01.v1.1.exon.8 chr05 72542062 72542149 Zm00008a020827c 72544122 72541766 Zm00008a020827c Zm00008a020827,Zm00008a020828 simMerged
Zm00008a020827_T01.v1.1.exon.9 chr05 72541876 72541949 Zm00008a020827 72544122 72541766 Zm00008a020827c Zm00008a020827,Zm00008a020828 simMerged
Zm00008a020827_T01.v1.1.exon.9 chr05 72541876 72541949 Zm00008a020827c 72544122 72541766 Zm00008a020827c Zm00008a020827,Zm00008a020828 simMerged
Zm00008a020827_T01.v1.1.exon.10 chr05 72541416 72541766 Zm00008a020827 72544122 72541766 Zm00008a020827c Zm00008a020827,Zm00008a020828 simMerged
Zm00008a020827_T01.v1.1.exon.10 chr05 72541416 72541766 Zm00008a020827c 72544122 72541766 Zm00008a020827c Zm00008a020827,Zm00008a020828 simMerged
Zm00008a020837_T01.v1.1.exon.1 chr05 73479090 73479203 Zm00008a020837 73479090 73471880 Zm00008a020837c Zm00008a020837,Zm00008a020838 simMerged
Zm00008a020837_T01.v1.1.exon.1 chr05 73479090 73479203 Zm00008a020837c 73479090 73471880 Zm00008a020837c Zm00008a020837,Zm00008a020838 simMerged
Zm00008a020837_T01.v1.1.exon.2 chr05 73478077 73478250 Zm00008a020837 73479090 73471880 Zm00008a020837c Zm00008a020837,Zm00008a020838 simMerged
Zm00008a020837_T01.v1.1.exon.2 chr05 73478077 73478250 Zm00008a020837c 73479090 73471880 Zm00008a020837c Zm00008a020837,Zm00008a020838 simMerged
Zm00008a020837_T01.v1.1.exon.3 chr05 73477278 73477526 Zm00008a020837 73479090 73471880 Zm00008a020837c Zm00008a020837,Zm00008a020838 simMerged
Zm00008a020837_T01.v1.1.exon.3 chr05 73477278 73477526 Zm00008a020837c 73479090 73471880 Zm00008a020837c Zm00008a020837,Zm00008a020838 simMerged
Zm00008a020837_T01.v1.1.exon.4 chr05 73476456 73476599 Zm00008a020837 73479090 73471880 Zm00008a020837c Zm00008a020837,Zm00008a020838 simMerged
Zm00008a020837_T01.v1.1.exon.4 chr05 73476456 73476599 Zm00008a020837c 73479090 73471880 Zm00008a020837c Zm00008a020837,Zm00008a020838 simMerged
Zm00008a020837_T01.v1.1.exon.5 chr05 73476169 73476340 Zm00008a020837 73479090 73471880 Zm00008a020837c Zm00008a020837,Zm00008a020838 simMerged
Zm00008a020837_T01.v1.1.exon.5 chr05 73476169 73476340 Zm00008a020837c 73479090 73471880 Zm00008a020837c Zm00008a020837,Zm00008a020838 simMerged
Zm00008a020837_T01.v1.1.exon.6 chr05 73472510 73472591 Zm00008a020837 73479090 73471880 Zm00008a020837c Zm00008a020837,Zm00008a020838 simMerged
Zm00008a020837_T01.v1.1.exon.6 chr05 73472510 73472591 Zm00008a020837c 73479090 73471880 Zm00008a020837c Zm00008a020837,Zm00008a020838 simMerged
Zm00008a020837_T01.v1.1.exon.7 chr05 73472228 73472387 Zm00008a020837 73479090 73471880 Zm00008a020837c Zm00008a020837,Zm00008a020838 simMerged
Zm00008a020837_T01.v1.1.exon.7 chr05 73472228 73472387 Zm00008a020837c 73479090 73471880 Zm00008a020837c Zm00008a020837,Zm00008a020838 simMerged
Zm00008a020837_T01.v1.1.exon.8 chr05 73471591 73471880 Zm00008a020837 73479090 73471880 Zm00008a020837c Zm00008a020837,Zm00008a020838 simMerged
Zm00008a020837_T01.v1.1.exon.8 chr05 73471591 73471880 Zm00008a020837c 73479090 73471880 Zm00008a020837c Zm00008a020837,Zm00008a020838 simMerged
Zm00008a020840_T01.v1.1.exon.1 chr05 73616839 73617047 Zm00008a020840 73616839 73610716 Zm00008a020840c Zm00008a020840,Zm00008a020841 simMerged
Zm00008a020840_T01.v1.1.exon.1 chr05 73616839 73617047 Zm00008a020840c 73616839 73610716 Zm00008a020840c Zm00008a020840,Zm00008a020841 simMerged
Zm00008a020840_T01.v1.1.exon.2 chr05 73616655 73616726 Zm00008a020840 73616839 73610716 Zm00008a020840c Zm00008a020840,Zm00008a020841 simMerged
Zm00008a020840_T01.v1.1.exon.2 chr05 73616655 73616726 Zm00008a020840c 73616839 73610716 Zm00008a020840c Zm00008a020840,Zm00008a020841 simMerged
Zm00008a020840_T01.v1.1.exon.3 chr05 73616028 73616144 Zm00008a020840 73616839 73610716 Zm00008a020840c Zm00008a020840,Zm00008a020841 simMerged
Zm00008a020840_T01.v1.1.exon.3 chr05 73616028 73616144 Zm00008a020840c 73616839 73610716 Zm00008a020840c Zm00008a020840,Zm00008a020841 simMerged
Zm00008a020840_T01.v1.1.exon.4 chr05 73615100 73615231 Zm00008a020840 73616839 73610716 Zm00008a020840c Zm00008a020840,Zm00008a020841 simMerged
Zm00008a020840_T01.v1.1.exon.4 chr05 73615100 73615231 Zm00008a020840c 73616839 73610716 Zm00008a020840c Zm00008a020840,Zm00008a020841 simMerged
Zm00008a020840_T01.v1.1.exon.5 chr05 73613383 73613532 Zm00008a020840 73616839 73610716 Zm00008a020840c Zm00008a020840,Zm00008a020841 simMerged
Zm00008a020840_T01.v1.1.exon.5 chr05 73613383 73613532 Zm00008a020840c 73616839 73610716 Zm00008a020840c Zm00008a020840,Zm00008a020841 simMerged
Zm00008a020840_T01.v1.1.exon.6 chr05 73612936 73613091 Zm00008a020840 73616839 73610716 Zm00008a020840c Zm00008a020840,Zm00008a020841 simMerged
Zm00008a020840_T01.v1.1.exon.6 chr05 73612936 73613091 Zm00008a020840c 73616839 73610716 Zm00008a020840c Zm00008a020840,Zm00008a020841 simMerged
Zm00008a020840_T01.v1.1.exon.7 chr05 73612023 73612157 Zm00008a020840 73616839 73610716 Zm00008a020840c Zm00008a020840,Zm00008a020841 simMerged
Zm00008a020840_T01.v1.1.exon.7 chr05 73612023 73612157 Zm00008a020840c 73616839 73610716 Zm00008a020840c Zm00008a020840,Zm00008a020841 simMerged
Zm00008a020840_T01.v1.1.exon.8 chr05 73611850 73611915 Zm00008a020840 73616839 73610716 Zm00008a020840c Zm00008a020840,Zm00008a020841 simMerged
Zm00008a020840_T01.v1.1.exon.8 chr05 73611850 73611915 Zm00008a020840c 73616839 73610716 Zm00008a020840c Zm00008a020840,Zm00008a020841 simMerged
Zm00008a020840_T01.v1.1.exon.9 chr05 73611542 73611648 Zm00008a020840 73616839 73610716 Zm00008a020840c Zm00008a020840,Zm00008a020841 simMerged
Zm00008a020840_T01.v1.1.exon.9 chr05 73611542 73611648 Zm00008a020840c 73616839 73610716 Zm00008a020840c Zm00008a020840,Zm00008a020841 simMerged
Zm00008a020840_T01.v1.1.exon.10 chr05 73611336 73611435 Zm00008a020840 73616839 73610716 Zm00008a020840c Zm00008a020840,Zm00008a020841 simMerged
Zm00008a020840_T01.v1.1.exon.10 chr05 73611336 73611435 Zm00008a020840c 73616839 73610716 Zm00008a020840c Zm00008a020840,Zm00008a020841 simMerged
Zm00008a020840_T01.v1.1.exon.11 chr05 73611161 73611252 Zm00008a020840 73616839 73610716 Zm00008a020840c Zm00008a020840,Zm00008a020841 simMerged
Zm00008a020840_T01.v1.1.exon.11 chr05 73611161 73611252 Zm00008a020840c 73616839 73610716 Zm00008a020840c Zm00008a020840,Zm00008a020841 simMerged
Zm00008a020840_T01.v1.1.exon.12 chr05 73610820 73610889 Zm00008a020840 73616839 73610716 Zm00008a020840c Zm00008a020840,Zm00008a020841 simMerged
Zm00008a020840_T01.v1.1.exon.12 chr05 73610820 73610889 Zm00008a020840c 73616839 73610716 Zm00008a020840c Zm00008a020840,Zm00008a020841 simMerged
Zm00008a020840_T01.v1.1.exon.13 chr05 73610204 73610716 Zm00008a020840 73616839 73610716 Zm00008a020840c Zm00008a020840,Zm00008a020841 simMerged
Zm00008a020840_T01.v1.1.exon.13 chr05 73610204 73610716 Zm00008a020840c 73616839 73610716 Zm00008a020840c Zm00008a020840,Zm00008a020841 simMerged
Zm00008a020843_T01.v1.1.exon.1 chr05 73785793 73787640 Zm00008a020843 73785793 73787640 Zm00008a020843c Zm00008a020843,Zm00008a020844 simMerged
Zm00008a020843_T01.v1.1.exon.1 chr05 73785793 73787640 Zm00008a020843c 73785793 73787640 Zm00008a020843c Zm00008a020843,Zm00008a020844 simMerged
Zm00008a020845_T01.v1.1.exon.1 chr05 73800115 73800328 Zm00008a020845 73800115 73804146 Zm00008a020845c Zm00008a020845,Zm00008a020846 simMerged
Zm00008a020845_T01.v1.1.exon.1 chr05 73800115 73800328 Zm00008a020845c 73800115 73804146 Zm00008a020845c Zm00008a020845,Zm00008a020846 simMerged
Zm00008a020845_T01.v1.1.exon.2 chr05 73801301 73801374 Zm00008a020845 73800115 73804146 Zm00008a020845c Zm00008a020845,Zm00008a020846 simMerged
Zm00008a020845_T01.v1.1.exon.2 chr05 73801301 73801374 Zm00008a020845c 73800115 73804146 Zm00008a020845c Zm00008a020845,Zm00008a020846 simMerged
Zm00008a020845_T01.v1.1.exon.3 chr05 73801832 73801940 Zm00008a020845 73800115 73804146 Zm00008a020845c Zm00008a020845,Zm00008a020846 simMerged
Zm00008a020845_T01.v1.1.exon.3 chr05 73801832 73801940 Zm00008a020845c 73800115 73804146 Zm00008a020845c Zm00008a020845,Zm00008a020846 simMerged
Zm00008a020845_T01.v1.1.exon.4 chr05 73802743 73802873 Zm00008a020845 73800115 73804146 Zm00008a020845c Zm00008a020845,Zm00008a020846 simMerged
Zm00008a020845_T01.v1.1.exon.4 chr05 73802743 73802873 Zm00008a020845c 73800115 73804146 Zm00008a020845c Zm00008a020845,Zm00008a020846 simMerged
Zm00008a020845_T01.v1.1.exon.5 chr05 73802954 73803026 Zm00008a020845 73800115 73804146 Zm00008a020845c Zm00008a020845,Zm00008a020846 simMerged
Zm00008a020845_T01.v1.1.exon.5 chr05 73802954 73803026 Zm00008a020845c 73800115 73804146 Zm00008a020845c Zm00008a020845,Zm00008a020846 simMerged
Zm00008a020845_T01.v1.1.exon.6 chr05 73803106 73803238 Zm00008a020845 73800115 73804146 Zm00008a020845c Zm00008a020845,Zm00008a020846 simMerged
Zm00008a020845_T01.v1.1.exon.6 chr05 73803106 73803238 Zm00008a020845c 73800115 73804146 Zm00008a020845c Zm00008a020845,Zm00008a020846 simMerged
Zm00008a020845_T01.v1.1.exon.7 chr05 73803518 73803981 Zm00008a020845 73800115 73804146 Zm00008a020845c Zm00008a020845,Zm00008a020846 simMerged
Zm00008a020845_T01.v1.1.exon.7 chr05 73803518 73803981 Zm00008a020845c 73800115 73804146 Zm00008a020845c Zm00008a020845,Zm00008a020846 simMerged
Zm00008a020845_T01.v1.1.exon.8 chr05 73804065 73804146 Zm00008a020845 73800115 73804146 Zm00008a020845c Zm00008a020845,Zm00008a020846 simMerged
Zm00008a020845_T01.v1.1.exon.8 chr05 73804065 73804146 Zm00008a020845c 73800115 73804146 Zm00008a020845c Zm00008a020845,Zm00008a020846 simMerged
Zm00008a020847_T01.v1.1.exon.1 chr05 73833990 73834310 Zm00008a020847 73833990 73834310 Zm00008a020847c Zm00008a020847,Zm00008a020848 simMerged
Zm00008a020847_T01.v1.1.exon.1 chr05 73833990 73834310 Zm00008a020847c 73833990 73834310 Zm00008a020847c Zm00008a020847,Zm00008a020848 simMerged
Zm00008a020849_T01.v1.1.exon.1 chr05 73892365 73892556 Zm00008a020849 73892365 73889210 Zm00008a020849c Zm00008a020849,Zm00008a020850 simMerged
Zm00008a020849_T01.v1.1.exon.1 chr05 73892365 73892556 Zm00008a020849c 73892365 73889210 Zm00008a020849c Zm00008a020849,Zm00008a020850 simMerged
Zm00008a020849_T01.v1.1.exon.2 chr05 73888605 73889210 Zm00008a020849 73892365 73889210 Zm00008a020849c Zm00008a020849,Zm00008a020850 simMerged
Zm00008a020849_T01.v1.1.exon.2 chr05 73888605 73889210 Zm00008a020849c 73892365 73889210 Zm00008a020849c Zm00008a020849,Zm00008a020850 simMerged
Zm00008a020854_T01.v1.1.exon.1 chr05 74113668 74113969 Zm00008a020854 74113668 74117096 Zm00008a020854c Zm00008a020854,Zm00008a020855 simMerged
Zm00008a020854_T01.v1.1.exon.1 chr05 74113668 74113969 Zm00008a020854c 74113668 74117096 Zm00008a020854c Zm00008a020854,Zm00008a020855 simMerged
Zm00008a020854_T01.v1.1.exon.2 chr05 74114062 74114280 Zm00008a020854 74113668 74117096 Zm00008a020854c Zm00008a020854,Zm00008a020855 simMerged
Zm00008a020854_T01.v1.1.exon.2 chr05 74114062 74114280 Zm00008a020854c 74113668 74117096 Zm00008a020854c Zm00008a020854,Zm00008a020855 simMerged
Zm00008a020854_T01.v1.1.exon.3 chr05 74114615 74114693 Zm00008a020854 74113668 74117096 Zm00008a020854c Zm00008a020854,Zm00008a020855 simMerged
Zm00008a020854_T01.v1.1.exon.3 chr05 74114615 74114693 Zm00008a020854c 74113668 74117096 Zm00008a020854c Zm00008a020854,Zm00008a020855 simMerged
Zm00008a020854_T01.v1.1.exon.4 chr05 74114808 74114912 Zm00008a020854 74113668 74117096 Zm00008a020854c Zm00008a020854,Zm00008a020855 simMerged
Zm00008a020854_T01.v1.1.exon.4 chr05 74114808 74114912 Zm00008a020854c 74113668 74117096 Zm00008a020854c Zm00008a020854,Zm00008a020855 simMerged
Zm00008a020854_T01.v1.1.exon.5 chr05 74115057 74115166 Zm00008a020854 74113668 74117096 Zm00008a020854c Zm00008a020854,Zm00008a020855 simMerged
Zm00008a020854_T01.v1.1.exon.5 chr05 74115057 74115166 Zm00008a020854c 74113668 74117096 Zm00008a020854c Zm00008a020854,Zm00008a020855 simMerged
Zm00008a020854_T01.v1.1.exon.6 chr05 74115281 74115462 Zm00008a020854 74113668 74117096 Zm00008a020854c Zm00008a020854,Zm00008a020855 simMerged
Zm00008a020854_T01.v1.1.exon.6 chr05 74115281 74115462 Zm00008a020854c 74113668 74117096 Zm00008a020854c Zm00008a020854,Zm00008a020855 simMerged
Zm00008a020854_T01.v1.1.exon.7 chr05 74115579 74115648 Zm00008a020854 74113668 74117096 Zm00008a020854c Zm00008a020854,Zm00008a020855 simMerged
Zm00008a020854_T01.v1.1.exon.7 chr05 74115579 74115648 Zm00008a020854c 74113668 74117096 Zm00008a020854c Zm00008a020854,Zm00008a020855 simMerged
Zm00008a020854_T01.v1.1.exon.8 chr05 74115790 74115969 Zm00008a020854 74113668 74117096 Zm00008a020854c Zm00008a020854,Zm00008a020855 simMerged
Zm00008a020854_T01.v1.1.exon.8 chr05 74115790 74115969 Zm00008a020854c 74113668 74117096 Zm00008a020854c Zm00008a020854,Zm00008a020855 simMerged
Zm00008a020854_T01.v1.1.exon.9 chr05 74116065 74116169 Zm00008a020854 74113668 74117096 Zm00008a020854c Zm00008a020854,Zm00008a020855 simMerged
Zm00008a020854_T01.v1.1.exon.9 chr05 74116065 74116169 Zm00008a020854c 74113668 74117096 Zm00008a020854c Zm00008a020854,Zm00008a020855 simMerged
Zm00008a020854_T01.v1.1.exon.10 chr05 74116271 74116402 Zm00008a020854 74113668 74117096 Zm00008a020854c Zm00008a020854,Zm00008a020855 simMerged
Zm00008a020854_T01.v1.1.exon.10 chr05 74116271 74116402 Zm00008a020854c 74113668 74117096 Zm00008a020854c Zm00008a020854,Zm00008a020855 simMerged
Zm00008a020854_T01.v1.1.exon.11 chr05 74116529 74116624 Zm00008a020854 74113668 74117096 Zm00008a020854c Zm00008a020854,Zm00008a020855 simMerged
Zm00008a020854_T01.v1.1.exon.11 chr05 74116529 74116624 Zm00008a020854c 74113668 74117096 Zm00008a020854c Zm00008a020854,Zm00008a020855 simMerged
Zm00008a020854_T01.v1.1.exon.12 chr05 74116761 74117096 Zm00008a020854 74113668 74117096 Zm00008a020854c Zm00008a020854,Zm00008a020855 simMerged
Zm00008a020854_T01.v1.1.exon.12 chr05 74116761 74117096 Zm00008a020854c 74113668 74117096 Zm00008a020854c Zm00008a020854,Zm00008a020855 simMerged
Zm00008a020856_T01.v1.1.exon.1 chr05 74124819 74125191 Zm00008a020856 74124819 74129630 Zm00008a020856c Zm00008a020856,Zm00008a020857 simMerged
Zm00008a020856_T01.v1.1.exon.1 chr05 74124819 74125191 Zm00008a020856c 74124819 74129630 Zm00008a020856c Zm00008a020856,Zm00008a020857 simMerged
Zm00008a020856_T01.v1.1.exon.2 chr05 74125520 74125996 Zm00008a020856 74124819 74129630 Zm00008a020856c Zm00008a020856,Zm00008a020857 simMerged
Zm00008a020856_T01.v1.1.exon.2 chr05 74125520 74125996 Zm00008a020856c 74124819 74129630 Zm00008a020856c Zm00008a020856,Zm00008a020857 simMerged
Zm00008a020856_T01.v1.1.exon.3 chr05 74126086 74126243 Zm00008a020856 74124819 74129630 Zm00008a020856c Zm00008a020856,Zm00008a020857 simMerged
Zm00008a020856_T01.v1.1.exon.3 chr05 74126086 74126243 Zm00008a020856c 74124819 74129630 Zm00008a020856c Zm00008a020856,Zm00008a020857 simMerged
Zm00008a020856_T01.v1.1.exon.4 chr05 74126387 74126470 Zm00008a020856 74124819 74129630 Zm00008a020856c Zm00008a020856,Zm00008a020857 simMerged
Zm00008a020856_T01.v1.1.exon.4 chr05 74126387 74126470 Zm00008a020856c 74124819 74129630 Zm00008a020856c Zm00008a020856,Zm00008a020857 simMerged
Zm00008a020856_T01.v1.1.exon.5 chr05 74126577 74126629 Zm00008a020856 74124819 74129630 Zm00008a020856c Zm00008a020856,Zm00008a020857 simMerged
Zm00008a020856_T01.v1.1.exon.5 chr05 74126577 74126629 Zm00008a020856c 74124819 74129630 Zm00008a020856c Zm00008a020856,Zm00008a020857 simMerged
Zm00008a020856_T01.v1.1.exon.6 chr05 74126859 74126940 Zm00008a020856 74124819 74129630 Zm00008a020856c Zm00008a020856,Zm00008a020857 simMerged
Zm00008a020856_T01.v1.1.exon.6 chr05 74126859 74126940 Zm00008a020856c 74124819 74129630 Zm00008a020856c Zm00008a020856,Zm00008a020857 simMerged
Zm00008a020856_T01.v1.1.exon.7 chr05 74127493 74127648 Zm00008a020856 74124819 74129630 Zm00008a020856c Zm00008a020856,Zm00008a020857 simMerged
Zm00008a020856_T01.v1.1.exon.7 chr05 74127493 74127648 Zm00008a020856c 74124819 74129630 Zm00008a020856c Zm00008a020856,Zm00008a020857 simMerged
Zm00008a020856_T01.v1.1.exon.8 chr05 74127897 74128020 Zm00008a020856 74124819 74129630 Zm00008a020856c Zm00008a020856,Zm00008a020857 simMerged
Zm00008a020856_T01.v1.1.exon.8 chr05 74127897 74128020 Zm00008a020856c 74124819 74129630 Zm00008a020856c Zm00008a020856,Zm00008a020857 simMerged
Zm00008a020856_T01.v1.1.exon.9 chr05 74129151 74129236 Zm00008a020856 74124819 74129630 Zm00008a020856c Zm00008a020856,Zm00008a020857 simMerged
Zm00008a020856_T01.v1.1.exon.9 chr05 74129151 74129236 Zm00008a020856c 74124819 74129630 Zm00008a020856c Zm00008a020856,Zm00008a020857 simMerged
Zm00008a020856_T01.v1.1.exon.10 chr05 74129360 74129590 Zm00008a020856 74124819 74129630 Zm00008a020856c Zm00008a020856,Zm00008a020857 simMerged
Zm00008a020856_T01.v1.1.exon.10 chr05 74129360 74129590 Zm00008a020856c 74124819 74129630 Zm00008a020856c Zm00008a020856,Zm00008a020857 simMerged
Zm00008a020856_T01.v1.1.exon.11 chr05 74129613 74129630 Zm00008a020856 74124819 74129630 Zm00008a020856c Zm00008a020856,Zm00008a020857 simMerged
Zm00008a020856_T01.v1.1.exon.11 chr05 74129613 74129630 Zm00008a020856c 74124819 74129630 Zm00008a020856c Zm00008a020856,Zm00008a020857 simMerged
Zm00008a020875_T01.v1.1.exon.1 chr05 76027775 76028179 Zm00008a020875 76027775 76031308 Zm00008a020875c Zm00008a020875,Zm00008a020876 simMerged
Zm00008a020875_T01.v1.1.exon.1 chr05 76027775 76028179 Zm00008a020875c 76027775 76031308 Zm00008a020875c Zm00008a020875,Zm00008a020876 simMerged
Zm00008a020875_T01.v1.1.exon.2 chr05 76030835 76031308 Zm00008a020875 76027775 76031308 Zm00008a020875c Zm00008a020875,Zm00008a020876 simMerged
Zm00008a020875_T01.v1.1.exon.2 chr05 76030835 76031308 Zm00008a020875c 76027775 76031308 Zm00008a020875c Zm00008a020875,Zm00008a020876 simMerged
Zm00008a020886_T01.v1.1.exon.1 chr05 76651840 76652045 Zm00008a020886 76651840 76652724 Zm00008a020886c Zm00008a020886,Zm00008a020887 simMerged
Zm00008a020886_T01.v1.1.exon.1 chr05 76651840 76652045 Zm00008a020886c 76651840 76652724 Zm00008a020886c Zm00008a020886,Zm00008a020887 simMerged
Zm00008a020886_T01.v1.1.exon.2 chr05 76652394 76652724 Zm00008a020886 76651840 76652724 Zm00008a020886c Zm00008a020886,Zm00008a020887 simMerged
Zm00008a020886_T01.v1.1.exon.2 chr05 76652394 76652724 Zm00008a020886c 76651840 76652724 Zm00008a020886c Zm00008a020886,Zm00008a020887 simMerged
Zm00008a020888_T01.v1.1.exon.1 chr05 76694667 76694739 Zm00008a020888 76694667 76692167 Zm00008a020888c Zm00008a020888,Zm00008a020889 simMerged
Zm00008a020888_T01.v1.1.exon.1 chr05 76694667 76694739 Zm00008a020888c 76694667 76692167 Zm00008a020888c Zm00008a020888,Zm00008a020889 simMerged
Zm00008a020888_T01.v1.1.exon.2 chr05 76694506 76694573 Zm00008a020888 76694667 76692167 Zm00008a020888c Zm00008a020888,Zm00008a020889 simMerged
Zm00008a020888_T01.v1.1.exon.2 chr05 76694506 76694573 Zm00008a020888c 76694667 76692167 Zm00008a020888c Zm00008a020888,Zm00008a020889 simMerged
Zm00008a020888_T01.v1.1.exon.3 chr05 76693642 76693944 Zm00008a020888 76694667 76692167 Zm00008a020888c Zm00008a020888,Zm00008a020889 simMerged
Zm00008a020888_T01.v1.1.exon.3 chr05 76693642 76693944 Zm00008a020888c 76694667 76692167 Zm00008a020888c Zm00008a020888,Zm00008a020889 simMerged
Zm00008a020888_T01.v1.1.exon.4 chr05 76693365 76693412 Zm00008a020888 76694667 76692167 Zm00008a020888c Zm00008a020888,Zm00008a020889 simMerged
Zm00008a020888_T01.v1.1.exon.4 chr05 76693365 76693412 Zm00008a020888c 76694667 76692167 Zm00008a020888c Zm00008a020888,Zm00008a020889 simMerged
Zm00008a020888_T01.v1.1.exon.5 chr05 76692289 76693225 Zm00008a020888 76694667 76692167 Zm00008a020888c Zm00008a020888,Zm00008a020889 simMerged
Zm00008a020888_T01.v1.1.exon.5 chr05 76692289 76693225 Zm00008a020888c 76694667 76692167 Zm00008a020888c Zm00008a020888,Zm00008a020889 simMerged
Zm00008a020888_T01.v1.1.exon.6 chr05 76691222 76692167 Zm00008a020888 76694667 76692167 Zm00008a020888c Zm00008a020888,Zm00008a020889 simMerged
Zm00008a020888_T01.v1.1.exon.6 chr05 76691222 76692167 Zm00008a020888c 76694667 76692167 Zm00008a020888c Zm00008a020888,Zm00008a020889 simMerged
Zm00008a020890_T01.v1.1.exon.1 chr05 76999136 76999740 Zm00008a020890 76999136 77020751 Zm00008a020890c Zm00008a020890,Zm00008a020891 simMerged
Zm00008a020890_T01.v1.1.exon.1 chr05 76999136 76999740 Zm00008a020890c 76999136 77020751 Zm00008a020890c Zm00008a020890,Zm00008a020891 simMerged
Zm00008a020890_T01.v1.1.exon.2 chr05 77000371 77000669 Zm00008a020890 76999136 77020751 Zm00008a020890c Zm00008a020890,Zm00008a020891 simMerged
Zm00008a020890_T01.v1.1.exon.2 chr05 77000371 77000669 Zm00008a020890c 76999136 77020751 Zm00008a020890c Zm00008a020890,Zm00008a020891 simMerged
Zm00008a020890_T01.v1.1.exon.3 chr05 77000772 77000839 Zm00008a020890 76999136 77020751 Zm00008a020890c Zm00008a020890,Zm00008a020891 simMerged
Zm00008a020890_T01.v1.1.exon.3 chr05 77000772 77000839 Zm00008a020890c 76999136 77020751 Zm00008a020890c Zm00008a020890,Zm00008a020891 simMerged
Zm00008a020890_T01.v1.1.exon.4 chr05 77001216 77001303 Zm00008a020890 76999136 77020751 Zm00008a020890c Zm00008a020890,Zm00008a020891 simMerged
Zm00008a020890_T01.v1.1.exon.4 chr05 77001216 77001303 Zm00008a020890c 76999136 77020751 Zm00008a020890c Zm00008a020890,Zm00008a020891 simMerged
Zm00008a020890_T01.v1.1.exon.5 chr05 77001397 77001578 Zm00008a020890 76999136 77020751 Zm00008a020890c Zm00008a020890,Zm00008a020891 simMerged
Zm00008a020890_T01.v1.1.exon.5 chr05 77001397 77001578 Zm00008a020890c 76999136 77020751 Zm00008a020890c Zm00008a020890,Zm00008a020891 simMerged
Zm00008a020890_T01.v1.1.exon.6 chr05 77001841 77001977 Zm00008a020890 76999136 77020751 Zm00008a020890c Zm00008a020890,Zm00008a020891 simMerged
Zm00008a020890_T01.v1.1.exon.6 chr05 77001841 77001977 Zm00008a020890c 76999136 77020751 Zm00008a020890c Zm00008a020890,Zm00008a020891 simMerged
Zm00008a020890_T01.v1.1.exon.7 chr05 77002059 77002125 Zm00008a020890 76999136 77020751 Zm00008a020890c Zm00008a020890,Zm00008a020891 simMerged
Zm00008a020890_T01.v1.1.exon.7 chr05 77002059 77002125 Zm00008a020890c 76999136 77020751 Zm00008a020890c Zm00008a020890,Zm00008a020891 simMerged
Zm00008a020890_T01.v1.1.exon.8 chr05 77011141 77011255 Zm00008a020890 76999136 77020751 Zm00008a020890c Zm00008a020890,Zm00008a020891 simMerged
Zm00008a020890_T01.v1.1.exon.8 chr05 77011141 77011255 Zm00008a020890c 76999136 77020751 Zm00008a020890c Zm00008a020890,Zm00008a020891 simMerged
Zm00008a020890_T01.v1.1.exon.9 chr05 77011399 77011510 Zm00008a020890 76999136 77020751 Zm00008a020890c Zm00008a020890,Zm00008a020891 simMerged
Zm00008a020890_T01.v1.1.exon.9 chr05 77011399 77011510 Zm00008a020890c 76999136 77020751 Zm00008a020890c Zm00008a020890,Zm00008a020891 simMerged
Zm00008a020890_T01.v1.1.exon.10 chr05 77012274 77012349 Zm00008a020890 76999136 77020751 Zm00008a020890c Zm00008a020890,Zm00008a020891 simMerged
Zm00008a020890_T01.v1.1.exon.10 chr05 77012274 77012349 Zm00008a020890c 76999136 77020751 Zm00008a020890c Zm00008a020890,Zm00008a020891 simMerged
Zm00008a020890_T01.v1.1.exon.11 chr05 77012469 77012651 Zm00008a020890 76999136 77020751 Zm00008a020890c Zm00008a020890,Zm00008a020891 simMerged
Zm00008a020890_T01.v1.1.exon.11 chr05 77012469 77012651 Zm00008a020890c 76999136 77020751 Zm00008a020890c Zm00008a020890,Zm00008a020891 simMerged
Zm00008a020890_T01.v1.1.exon.12 chr05 77013029 77013189 Zm00008a020890 76999136 77020751 Zm00008a020890c Zm00008a020890,Zm00008a020891 simMerged
Zm00008a020890_T01.v1.1.exon.12 chr05 77013029 77013189 Zm00008a020890c 76999136 77020751 Zm00008a020890c Zm00008a020890,Zm00008a020891 simMerged
Zm00008a020890_T01.v1.1.exon.13 chr05 77013953 77014055 Zm00008a020890 76999136 77020751 Zm00008a020890c Zm00008a020890,Zm00008a020891 simMerged
Zm00008a020890_T01.v1.1.exon.13 chr05 77013953 77014055 Zm00008a020890c 76999136 77020751 Zm00008a020890c Zm00008a020890,Zm00008a020891 simMerged
Zm00008a020890_T01.v1.1.exon.14 chr05 77015506 77015710 Zm00008a020890 76999136 77020751 Zm00008a020890c Zm00008a020890,Zm00008a020891 simMerged
Zm00008a020890_T01.v1.1.exon.14 chr05 77015506 77015710 Zm00008a020890c 76999136 77020751 Zm00008a020890c Zm00008a020890,Zm00008a020891 simMerged
Zm00008a020890_T01.v1.1.exon.15 chr05 77015782 77016049 Zm00008a020890 76999136 77020751 Zm00008a020890c Zm00008a020890,Zm00008a020891 simMerged
Zm00008a020890_T01.v1.1.exon.15 chr05 77015782 77016049 Zm00008a020890c 76999136 77020751 Zm00008a020890c Zm00008a020890,Zm00008a020891 simMerged
Zm00008a020890_T01.v1.1.exon.16 chr05 77016308 77016412 Zm00008a020890 76999136 77020751 Zm00008a020890c Zm00008a020890,Zm00008a020891 simMerged
Zm00008a020890_T01.v1.1.exon.16 chr05 77016308 77016412 Zm00008a020890c 76999136 77020751 Zm00008a020890c Zm00008a020890,Zm00008a020891 simMerged
Zm00008a020890_T01.v1.1.exon.17 chr05 77016499 77016643 Zm00008a020890 76999136 77020751 Zm00008a020890c Zm00008a020890,Zm00008a020891 simMerged
Zm00008a020890_T01.v1.1.exon.17 chr05 77016499 77016643 Zm00008a020890c 76999136 77020751 Zm00008a020890c Zm00008a020890,Zm00008a020891 simMerged
Zm00008a020890_T01.v1.1.exon.18 chr05 77020465 77020557 Zm00008a020890 76999136 77020751 Zm00008a020890c Zm00008a020890,Zm00008a020891 simMerged
Zm00008a020890_T01.v1.1.exon.18 chr05 77020465 77020557 Zm00008a020890c 76999136 77020751 Zm00008a020890c Zm00008a020890,Zm00008a020891 simMerged
Zm00008a020890_T01.v1.1.exon.19 chr05 77020737 77020751 Zm00008a020890 76999136 77020751 Zm00008a020890c Zm00008a020890,Zm00008a020891 simMerged
Zm00008a020890_T01.v1.1.exon.19 chr05 77020737 77020751 Zm00008a020890c 76999136 77020751 Zm00008a020890c Zm00008a020890,Zm00008a020891 simMerged
Zm00008a020892_T01.v1.1.exon.1 chr05 77048453 77048495 Zm00008a020892 77048453 77051751 Zm00008a020892c Zm00008a020892,Zm00008a020893 simMerged
Zm00008a020892_T01.v1.1.exon.1 chr05 77048453 77048495 Zm00008a020892c 77048453 77051751 Zm00008a020892c Zm00008a020892,Zm00008a020893 simMerged
Zm00008a020892_T01.v1.1.exon.2 chr05 77048639 77048706 Zm00008a020892 77048453 77051751 Zm00008a020892c Zm00008a020892,Zm00008a020893 simMerged
Zm00008a020892_T01.v1.1.exon.2 chr05 77048639 77048706 Zm00008a020892c 77048453 77051751 Zm00008a020892c Zm00008a020892,Zm00008a020893 simMerged
Zm00008a020892_T01.v1.1.exon.3 chr05 77049589 77049777 Zm00008a020892 77048453 77051751 Zm00008a020892c Zm00008a020892,Zm00008a020893 simMerged
Zm00008a020892_T01.v1.1.exon.3 chr05 77049589 77049777 Zm00008a020892c 77048453 77051751 Zm00008a020892c Zm00008a020892,Zm00008a020893 simMerged
Zm00008a020892_T01.v1.1.exon.4 chr05 77049901 77050029 Zm00008a020892 77048453 77051751 Zm00008a020892c Zm00008a020892,Zm00008a020893 simMerged
Zm00008a020892_T01.v1.1.exon.4 chr05 77049901 77050029 Zm00008a020892c 77048453 77051751 Zm00008a020892c Zm00008a020892,Zm00008a020893 simMerged
Zm00008a020892_T01.v1.1.exon.5 chr05 77050036 77050371 Zm00008a020892 77048453 77051751 Zm00008a020892c Zm00008a020892,Zm00008a020893 simMerged
Zm00008a020892_T01.v1.1.exon.5 chr05 77050036 77050371 Zm00008a020892c 77048453 77051751 Zm00008a020892c Zm00008a020892,Zm00008a020893 simMerged
Zm00008a020892_T01.v1.1.exon.6 chr05 77050894 77050977 Zm00008a020892 77048453 77051751 Zm00008a020892c Zm00008a020892,Zm00008a020893 simMerged
Zm00008a020892_T01.v1.1.exon.6 chr05 77050894 77050977 Zm00008a020892c 77048453 77051751 Zm00008a020892c Zm00008a020892,Zm00008a020893 simMerged
Zm00008a020892_T01.v1.1.exon.7 chr05 77051063 77051156 Zm00008a020892 77048453 77051751 Zm00008a020892c Zm00008a020892,Zm00008a020893 simMerged
Zm00008a020892_T01.v1.1.exon.7 chr05 77051063 77051156 Zm00008a020892c 77048453 77051751 Zm00008a020892c Zm00008a020892,Zm00008a020893 simMerged
Zm00008a020892_T01.v1.1.exon.8 chr05 77051288 77051751 Zm00008a020892 77048453 77051751 Zm00008a020892c Zm00008a020892,Zm00008a020893 simMerged
Zm00008a020892_T01.v1.1.exon.8 chr05 77051288 77051751 Zm00008a020892c 77048453 77051751 Zm00008a020892c Zm00008a020892,Zm00008a020893 simMerged
Zm00008a020894_T01.v1.1.exon.1 chr05 77062329 77062551 Zm00008a020894 77062329 77073338 Zm00008a020894c Zm00008a020894,Zm00008a020895 simMerged
Zm00008a020894_T01.v1.1.exon.1 chr05 77062329 77062551 Zm00008a020894c 77062329 77073338 Zm00008a020894c Zm00008a020894,Zm00008a020895 simMerged
Zm00008a020894_T01.v1.1.exon.2 chr05 77062746 77063432 Zm00008a020894 77062329 77073338 Zm00008a020894c Zm00008a020894,Zm00008a020895 simMerged
Zm00008a020894_T01.v1.1.exon.2 chr05 77062746 77063432 Zm00008a020894c 77062329 77073338 Zm00008a020894c Zm00008a020894,Zm00008a020895 simMerged
Zm00008a020894_T01.v1.1.exon.3 chr05 77064449 77064675 Zm00008a020894 77062329 77073338 Zm00008a020894c Zm00008a020894,Zm00008a020895 simMerged
Zm00008a020894_T01.v1.1.exon.3 chr05 77064449 77064675 Zm00008a020894c 77062329 77073338 Zm00008a020894c Zm00008a020894,Zm00008a020895 simMerged
Zm00008a020894_T01.v1.1.exon.4 chr05 77065010 77065201 Zm00008a020894 77062329 77073338 Zm00008a020894c Zm00008a020894,Zm00008a020895 simMerged
Zm00008a020894_T01.v1.1.exon.4 chr05 77065010 77065201 Zm00008a020894c 77062329 77073338 Zm00008a020894c Zm00008a020894,Zm00008a020895 simMerged
Zm00008a020894_T01.v1.1.exon.5 chr05 77065305 77065461 Zm00008a020894 77062329 77073338 Zm00008a020894c Zm00008a020894,Zm00008a020895 simMerged
Zm00008a020894_T01.v1.1.exon.5 chr05 77065305 77065461 Zm00008a020894c 77062329 77073338 Zm00008a020894c Zm00008a020894,Zm00008a020895 simMerged
Zm00008a020894_T01.v1.1.exon.6 chr05 77072800 77073338 Zm00008a020894 77062329 77073338 Zm00008a020894c Zm00008a020894,Zm00008a020895 simMerged
Zm00008a020894_T01.v1.1.exon.6 chr05 77072800 77073338 Zm00008a020894c 77062329 77073338 Zm00008a020894c Zm00008a020894,Zm00008a020895 simMerged
Zm00008a020896_T01.v1.1.exon.1 chr05 77300522 77300646 Zm00008a020896 77300522 77312249 Zm00008a020896c Zm00008a020896,Zm00008a020897 simMerged
Zm00008a020896_T01.v1.1.exon.1 chr05 77300522 77300646 Zm00008a020896c 77300522 77312249 Zm00008a020896c Zm00008a020896,Zm00008a020897 simMerged
Zm00008a020896_T01.v1.1.exon.2 chr05 77300751 77300995 Zm00008a020896 77300522 77312249 Zm00008a020896c Zm00008a020896,Zm00008a020897 simMerged
Zm00008a020896_T01.v1.1.exon.2 chr05 77300751 77300995 Zm00008a020896c 77300522 77312249 Zm00008a020896c Zm00008a020896,Zm00008a020897 simMerged
Zm00008a020896_T01.v1.1.exon.3 chr05 77301362 77301467 Zm00008a020896 77300522 77312249 Zm00008a020896c Zm00008a020896,Zm00008a020897 simMerged
Zm00008a020896_T01.v1.1.exon.3 chr05 77301362 77301467 Zm00008a020896c 77300522 77312249 Zm00008a020896c Zm00008a020896,Zm00008a020897 simMerged
Zm00008a020896_T01.v1.1.exon.4 chr05 77301605 77301761 Zm00008a020896 77300522 77312249 Zm00008a020896c Zm00008a020896,Zm00008a020897 simMerged
Zm00008a020896_T01.v1.1.exon.4 chr05 77301605 77301761 Zm00008a020896c 77300522 77312249 Zm00008a020896c Zm00008a020896,Zm00008a020897 simMerged
Zm00008a020896_T01.v1.1.exon.5 chr05 77301840 77301881 Zm00008a020896 77300522 77312249 Zm00008a020896c Zm00008a020896,Zm00008a020897 simMerged
Zm00008a020896_T01.v1.1.exon.5 chr05 77301840 77301881 Zm00008a020896c 77300522 77312249 Zm00008a020896c Zm00008a020896,Zm00008a020897 simMerged
Zm00008a020896_T01.v1.1.exon.6 chr05 77302195 77302683 Zm00008a020896 77300522 77312249 Zm00008a020896c Zm00008a020896,Zm00008a020897 simMerged
Zm00008a020896_T01.v1.1.exon.6 chr05 77302195 77302683 Zm00008a020896c 77300522 77312249 Zm00008a020896c Zm00008a020896,Zm00008a020897 simMerged
Zm00008a020896_T01.v1.1.exon.7 chr05 77303707 77304234 Zm00008a020896 77300522 77312249 Zm00008a020896c Zm00008a020896,Zm00008a020897 simMerged
Zm00008a020896_T01.v1.1.exon.7 chr05 77303707 77304234 Zm00008a020896c 77300522 77312249 Zm00008a020896c Zm00008a020896,Zm00008a020897 simMerged
Zm00008a020896_T01.v1.1.exon.8 chr05 77304273 77305531 Zm00008a020896 77300522 77312249 Zm00008a020896c Zm00008a020896,Zm00008a020897 simMerged
Zm00008a020896_T01.v1.1.exon.8 chr05 77304273 77305531 Zm00008a020896c 77300522 77312249 Zm00008a020896c Zm00008a020896,Zm00008a020897 simMerged
Zm00008a020896_T01.v1.1.exon.9 chr05 77306397 77306693 Zm00008a020896 77300522 77312249 Zm00008a020896c Zm00008a020896,Zm00008a020897 simMerged
Zm00008a020896_T01.v1.1.exon.9 chr05 77306397 77306693 Zm00008a020896c 77300522 77312249 Zm00008a020896c Zm00008a020896,Zm00008a020897 simMerged
Zm00008a020896_T01.v1.1.exon.10 chr05 77306794 77307072 Zm00008a020896 77300522 77312249 Zm00008a020896c Zm00008a020896,Zm00008a020897 simMerged
Zm00008a020896_T01.v1.1.exon.10 chr05 77306794 77307072 Zm00008a020896c 77300522 77312249 Zm00008a020896c Zm00008a020896,Zm00008a020897 simMerged
Zm00008a020896_T01.v1.1.exon.11 chr05 77307980 77308108 Zm00008a020896 77300522 77312249 Zm00008a020896c Zm00008a020896,Zm00008a020897 simMerged
Zm00008a020896_T01.v1.1.exon.11 chr05 77307980 77308108 Zm00008a020896c 77300522 77312249 Zm00008a020896c Zm00008a020896,Zm00008a020897 simMerged
Zm00008a020896_T01.v1.1.exon.12 chr05 77308203 77308403 Zm00008a020896 77300522 77312249 Zm00008a020896c Zm00008a020896,Zm00008a020897 simMerged
Zm00008a020896_T01.v1.1.exon.12 chr05 77308203 77308403 Zm00008a020896c 77300522 77312249 Zm00008a020896c Zm00008a020896,Zm00008a020897 simMerged
Zm00008a020896_T01.v1.1.exon.13 chr05 77308556 77308698 Zm00008a020896 77300522 77312249 Zm00008a020896c Zm00008a020896,Zm00008a020897 simMerged
Zm00008a020896_T01.v1.1.exon.13 chr05 77308556 77308698 Zm00008a020896c 77300522 77312249 Zm00008a020896c Zm00008a020896,Zm00008a020897 simMerged
Zm00008a020896_T01.v1.1.exon.14 chr05 77308771 77309083 Zm00008a020896 77300522 77312249 Zm00008a020896c Zm00008a020896,Zm00008a020897 simMerged
Zm00008a020896_T01.v1.1.exon.14 chr05 77308771 77309083 Zm00008a020896c 77300522 77312249 Zm00008a020896c Zm00008a020896,Zm00008a020897 simMerged
Zm00008a020896_T01.v1.1.exon.15 chr05 77309236 77309375 Zm00008a020896 77300522 77312249 Zm00008a020896c Zm00008a020896,Zm00008a020897 simMerged
Zm00008a020896_T01.v1.1.exon.15 chr05 77309236 77309375 Zm00008a020896c 77300522 77312249 Zm00008a020896c Zm00008a020896,Zm00008a020897 simMerged
Zm00008a020896_T01.v1.1.exon.16 chr05 77310967 77311045 Zm00008a020896 77300522 77312249 Zm00008a020896c Zm00008a020896,Zm00008a020897 simMerged
Zm00008a020896_T01.v1.1.exon.16 chr05 77310967 77311045 Zm00008a020896c 77300522 77312249 Zm00008a020896c Zm00008a020896,Zm00008a020897 simMerged
Zm00008a020896_T01.v1.1.exon.17 chr05 77311125 77311514 Zm00008a020896 77300522 77312249 Zm00008a020896c Zm00008a020896,Zm00008a020897 simMerged
Zm00008a020896_T01.v1.1.exon.17 chr05 77311125 77311514 Zm00008a020896c 77300522 77312249 Zm00008a020896c Zm00008a020896,Zm00008a020897 simMerged
Zm00008a020896_T01.v1.1.exon.18 chr05 77311653 77311870 Zm00008a020896 77300522 77312249 Zm00008a020896c Zm00008a020896,Zm00008a020897 simMerged
Zm00008a020896_T01.v1.1.exon.18 chr05 77311653 77311870 Zm00008a020896c 77300522 77312249 Zm00008a020896c Zm00008a020896,Zm00008a020897 simMerged
Zm00008a020896_T01.v1.1.exon.19 chr05 77311983 77312138 Zm00008a020896 77300522 77312249 Zm00008a020896c Zm00008a020896,Zm00008a020897 simMerged
Zm00008a020896_T01.v1.1.exon.19 chr05 77311983 77312138 Zm00008a020896c 77300522 77312249 Zm00008a020896c Zm00008a020896,Zm00008a020897 simMerged
Zm00008a020896_T01.v1.1.exon.20 chr05 77312166 77312249 Zm00008a020896 77300522 77312249 Zm00008a020896c Zm00008a020896,Zm00008a020897 simMerged
Zm00008a020896_T01.v1.1.exon.20 chr05 77312166 77312249 Zm00008a020896c 77300522 77312249 Zm00008a020896c Zm00008a020896,Zm00008a020897 simMerged
Zm00008a020911_T01.v1.1.exon.1 chr05 77804511 77805026 Zm00008a020911 77804511 77808030 Zm00008a020911c Zm00008a020911,Zm00008a020912 simMerged
Zm00008a020911_T01.v1.1.exon.1 chr05 77804511 77805026 Zm00008a020911c 77804511 77808030 Zm00008a020911c Zm00008a020911,Zm00008a020912 simMerged
Zm00008a020911_T01.v1.1.exon.2 chr05 77805114 77805181 Zm00008a020911 77804511 77808030 Zm00008a020911c Zm00008a020911,Zm00008a020912 simMerged
Zm00008a020911_T01.v1.1.exon.2 chr05 77805114 77805181 Zm00008a020911c 77804511 77808030 Zm00008a020911c Zm00008a020911,Zm00008a020912 simMerged
Zm00008a020911_T01.v1.1.exon.3 chr05 77805273 77805301 Zm00008a020911 77804511 77808030 Zm00008a020911c Zm00008a020911,Zm00008a020912 simMerged
Zm00008a020911_T01.v1.1.exon.3 chr05 77805273 77805301 Zm00008a020911c 77804511 77808030 Zm00008a020911c Zm00008a020911,Zm00008a020912 simMerged
Zm00008a020911_T01.v1.1.exon.4 chr05 77805410 77805630 Zm00008a020911 77804511 77808030 Zm00008a020911c Zm00008a020911,Zm00008a020912 simMerged
Zm00008a020911_T01.v1.1.exon.4 chr05 77805410 77805630 Zm00008a020911c 77804511 77808030 Zm00008a020911c Zm00008a020911,Zm00008a020912 simMerged
Zm00008a020911_T01.v1.1.exon.5 chr05 77805731 77805953 Zm00008a020911 77804511 77808030 Zm00008a020911c Zm00008a020911,Zm00008a020912 simMerged
Zm00008a020911_T01.v1.1.exon.5 chr05 77805731 77805953 Zm00008a020911c 77804511 77808030 Zm00008a020911c Zm00008a020911,Zm00008a020912 simMerged
Zm00008a020911_T01.v1.1.exon.6 chr05 77806276 77806538 Zm00008a020911 77804511 77808030 Zm00008a020911c Zm00008a020911,Zm00008a020912 simMerged
Zm00008a020911_T01.v1.1.exon.6 chr05 77806276 77806538 Zm00008a020911c 77804511 77808030 Zm00008a020911c Zm00008a020911,Zm00008a020912 simMerged
Zm00008a020911_T01.v1.1.exon.7 chr05 77806652 77806768 Zm00008a020911 77804511 77808030 Zm00008a020911c Zm00008a020911,Zm00008a020912 simMerged
Zm00008a020911_T01.v1.1.exon.7 chr05 77806652 77806768 Zm00008a020911c 77804511 77808030 Zm00008a020911c Zm00008a020911,Zm00008a020912 simMerged
Zm00008a020911_T01.v1.1.exon.8 chr05 77806859 77806959 Zm00008a020911 77804511 77808030 Zm00008a020911c Zm00008a020911,Zm00008a020912 simMerged
Zm00008a020911_T01.v1.1.exon.8 chr05 77806859 77806959 Zm00008a020911c 77804511 77808030 Zm00008a020911c Zm00008a020911,Zm00008a020912 simMerged
Zm00008a020911_T01.v1.1.exon.9 chr05 77807088 77807876 Zm00008a020911 77804511 77808030 Zm00008a020911c Zm00008a020911,Zm00008a020912 simMerged
Zm00008a020911_T01.v1.1.exon.9 chr05 77807088 77807876 Zm00008a020911c 77804511 77808030 Zm00008a020911c Zm00008a020911,Zm00008a020912 simMerged
Zm00008a020911_T01.v1.1.exon.10 chr05 77808019 77808030 Zm00008a020911 77804511 77808030 Zm00008a020911c Zm00008a020911,Zm00008a020912 simMerged
Zm00008a020911_T01.v1.1.exon.10 chr05 77808019 77808030 Zm00008a020911c 77804511 77808030 Zm00008a020911c Zm00008a020911,Zm00008a020912 simMerged
Zm00008a020924_T01.v1.1.exon.1 chr05 78675433 78679265 Zm00008a020924 78675433 78680141 Zm00008a020924c Zm00008a020924,Zm00008a020925 simMerged
Zm00008a020924_T01.v1.1.exon.1 chr05 78675433 78679265 Zm00008a020924c 78675433 78680141 Zm00008a020924c Zm00008a020924,Zm00008a020925 simMerged
Zm00008a020924_T01.v1.1.exon.2 chr05 78679688 78679707 Zm00008a020924 78675433 78680141 Zm00008a020924c Zm00008a020924,Zm00008a020925 simMerged
Zm00008a020924_T01.v1.1.exon.2 chr05 78679688 78679707 Zm00008a020924c 78675433 78680141 Zm00008a020924c Zm00008a020924,Zm00008a020925 simMerged
Zm00008a020924_T01.v1.1.exon.3 chr05 78679811 78680141 Zm00008a020924 78675433 78680141 Zm00008a020924c Zm00008a020924,Zm00008a020925 simMerged
Zm00008a020924_T01.v1.1.exon.3 chr05 78679811 78680141 Zm00008a020924c 78675433 78680141 Zm00008a020924c Zm00008a020924,Zm00008a020925 simMerged
Zm00008a020927_T01.v1.1.exon.1 chr05 78916011 78916235 Zm00008a020927 78916011 78920969 Zm00008a020927c Zm00008a020927,Zm00008a020928 simMerged
Zm00008a020927_T01.v1.1.exon.1 chr05 78916011 78916235 Zm00008a020927c 78916011 78920969 Zm00008a020927c Zm00008a020927,Zm00008a020928 simMerged
Zm00008a020927_T01.v1.1.exon.2 chr05 78918903 78918975 Zm00008a020927 78916011 78920969 Zm00008a020927c Zm00008a020927,Zm00008a020928 simMerged
Zm00008a020927_T01.v1.1.exon.2 chr05 78918903 78918975 Zm00008a020927c 78916011 78920969 Zm00008a020927c Zm00008a020927,Zm00008a020928 simMerged
Zm00008a020927_T01.v1.1.exon.3 chr05 78919087 78919181 Zm00008a020927 78916011 78920969 Zm00008a020927c Zm00008a020927,Zm00008a020928 simMerged
Zm00008a020927_T01.v1.1.exon.3 chr05 78919087 78919181 Zm00008a020927c 78916011 78920969 Zm00008a020927c Zm00008a020927,Zm00008a020928 simMerged
Zm00008a020927_T01.v1.1.exon.4 chr05 78919278 78919708 Zm00008a020927 78916011 78920969 Zm00008a020927c Zm00008a020927,Zm00008a020928 simMerged
Zm00008a020927_T01.v1.1.exon.4 chr05 78919278 78919708 Zm00008a020927c 78916011 78920969 Zm00008a020927c Zm00008a020927,Zm00008a020928 simMerged
Zm00008a020927_T01.v1.1.exon.5 chr05 78920334 78920969 Zm00008a020927 78916011 78920969 Zm00008a020927c Zm00008a020927,Zm00008a020928 simMerged
Zm00008a020927_T01.v1.1.exon.5 chr05 78920334 78920969 Zm00008a020927c 78916011 78920969 Zm00008a020927c Zm00008a020927,Zm00008a020928 simMerged
Zm00008a020930_T01.v1.1.exon.1 chr05 78975898 78975921 Zm00008a020930 78975898 78975858 Zm00008a020930c Zm00008a020930,Zm00008a020931 simMerged
Zm00008a020930_T01.v1.1.exon.1 chr05 78975898 78975921 Zm00008a020930c 78975898 78975858 Zm00008a020930c Zm00008a020930,Zm00008a020931 simMerged
Zm00008a020930_T01.v1.1.exon.2 chr05 78975235 78975858 Zm00008a020930 78975898 78975858 Zm00008a020930c Zm00008a020930,Zm00008a020931 simMerged
Zm00008a020930_T01.v1.1.exon.2 chr05 78975235 78975858 Zm00008a020930c 78975898 78975858 Zm00008a020930c Zm00008a020930,Zm00008a020931 simMerged
Zm00008a020933_T01.v1.1.exon.1 chr05 79260212 79260583 Zm00008a020933 79260212 79264628 Zm00008a020933c Zm00008a020933,Zm00008a020934 simMerged
Zm00008a020933_T01.v1.1.exon.1 chr05 79260212 79260583 Zm00008a020933c 79260212 79264628 Zm00008a020933c Zm00008a020933,Zm00008a020934 simMerged
Zm00008a020933_T01.v1.1.exon.2 chr05 79264557 79264628 Zm00008a020933 79260212 79264628 Zm00008a020933c Zm00008a020933,Zm00008a020934 simMerged
Zm00008a020933_T01.v1.1.exon.2 chr05 79264557 79264628 Zm00008a020933c 79260212 79264628 Zm00008a020933c Zm00008a020933,Zm00008a020934 simMerged
Zm00008a020937_T01.v1.1.exon.1 chr05 79632408 79632656 Zm00008a020937 79632408 79636677 Zm00008a020937c Zm00008a020937,Zm00008a020938 simMerged
Zm00008a020937_T01.v1.1.exon.1 chr05 79632408 79632656 Zm00008a020937c 79632408 79636677 Zm00008a020937c Zm00008a020937,Zm00008a020938 simMerged
Zm00008a020937_T01.v1.1.exon.2 chr05 79633192 79633623 Zm00008a020937 79632408 79636677 Zm00008a020937c Zm00008a020937,Zm00008a020938 simMerged
Zm00008a020937_T01.v1.1.exon.2 chr05 79633192 79633623 Zm00008a020937c 79632408 79636677 Zm00008a020937c Zm00008a020937,Zm00008a020938 simMerged
Zm00008a020937_T01.v1.1.exon.3 chr05 79634138 79634560 Zm00008a020937 79632408 79636677 Zm00008a020937c Zm00008a020937,Zm00008a020938 simMerged
Zm00008a020937_T01.v1.1.exon.3 chr05 79634138 79634560 Zm00008a020937c 79632408 79636677 Zm00008a020937c Zm00008a020937,Zm00008a020938 simMerged
Zm00008a020937_T01.v1.1.exon.4 chr05 79635870 79636677 Zm00008a020937 79632408 79636677 Zm00008a020937c Zm00008a020937,Zm00008a020938 simMerged
Zm00008a020937_T01.v1.1.exon.4 chr05 79635870 79636677 Zm00008a020937c 79632408 79636677 Zm00008a020937c Zm00008a020937,Zm00008a020938 simMerged
Zm00008a020940_T01.v1.1.exon.1 chr05 80151690 80151907 Zm00008a020940 80151690 80148964 Zm00008a020940c Zm00008a020940,Zm00008a020941 simMerged
Zm00008a020940_T01.v1.1.exon.1 chr05 80151690 80151907 Zm00008a020940c 80151690 80148964 Zm00008a020940c Zm00008a020940,Zm00008a020941 simMerged
Zm00008a020940_T01.v1.1.exon.2 chr05 80150281 80150414 Zm00008a020940 80151690 80148964 Zm00008a020940c Zm00008a020940,Zm00008a020941 simMerged
Zm00008a020940_T01.v1.1.exon.2 chr05 80150281 80150414 Zm00008a020940c 80151690 80148964 Zm00008a020940c Zm00008a020940,Zm00008a020941 simMerged
Zm00008a020940_T01.v1.1.exon.3 chr05 80150058 80150156 Zm00008a020940 80151690 80148964 Zm00008a020940c Zm00008a020940,Zm00008a020941 simMerged
Zm00008a020940_T01.v1.1.exon.3 chr05 80150058 80150156 Zm00008a020940c 80151690 80148964 Zm00008a020940c Zm00008a020940,Zm00008a020941 simMerged
Zm00008a020940_T01.v1.1.exon.4 chr05 80149809 80149967 Zm00008a020940 80151690 80148964 Zm00008a020940c Zm00008a020940,Zm00008a020941 simMerged
Zm00008a020940_T01.v1.1.exon.4 chr05 80149809 80149967 Zm00008a020940c 80151690 80148964 Zm00008a020940c Zm00008a020940,Zm00008a020941 simMerged
Zm00008a020940_T01.v1.1.exon.5 chr05 80149509 80149595 Zm00008a020940 80151690 80148964 Zm00008a020940c Zm00008a020940,Zm00008a020941 simMerged
Zm00008a020940_T01.v1.1.exon.5 chr05 80149509 80149595 Zm00008a020940c 80151690 80148964 Zm00008a020940c Zm00008a020940,Zm00008a020941 simMerged
Zm00008a020940_T01.v1.1.exon.6 chr05 80149319 80149410 Zm00008a020940 80151690 80148964 Zm00008a020940c Zm00008a020940,Zm00008a020941 simMerged
Zm00008a020940_T01.v1.1.exon.6 chr05 80149319 80149410 Zm00008a020940c 80151690 80148964 Zm00008a020940c Zm00008a020940,Zm00008a020941 simMerged
Zm00008a020940_T01.v1.1.exon.7 chr05 80149048 80149122 Zm00008a020940 80151690 80148964 Zm00008a020940c Zm00008a020940,Zm00008a020941 simMerged
Zm00008a020940_T01.v1.1.exon.7 chr05 80149048 80149122 Zm00008a020940c 80151690 80148964 Zm00008a020940c Zm00008a020940,Zm00008a020941 simMerged
Zm00008a020940_T01.v1.1.exon.8 chr05 80148588 80148964 Zm00008a020940 80151690 80148964 Zm00008a020940c Zm00008a020940,Zm00008a020941 simMerged
Zm00008a020940_T01.v1.1.exon.8 chr05 80148588 80148964 Zm00008a020940c 80151690 80148964 Zm00008a020940c Zm00008a020940,Zm00008a020941 simMerged
Zm00008a020944_T01.v1.1.exon.1 chr05 80199496 80199762 Zm00008a020944 80199496 80195013 Zm00008a020944c Zm00008a020944,Zm00008a020945 simMerged
Zm00008a020944_T01.v1.1.exon.1 chr05 80199496 80199762 Zm00008a020944c 80199496 80195013 Zm00008a020944c Zm00008a020944,Zm00008a020945 simMerged
Zm00008a020944_T01.v1.1.exon.2 chr05 80197653 80197853 Zm00008a020944 80199496 80195013 Zm00008a020944c Zm00008a020944,Zm00008a020945 simMerged
Zm00008a020944_T01.v1.1.exon.2 chr05 80197653 80197853 Zm00008a020944c 80199496 80195013 Zm00008a020944c Zm00008a020944,Zm00008a020945 simMerged
Zm00008a020944_T01.v1.1.exon.3 chr05 80197433 80197535 Zm00008a020944 80199496 80195013 Zm00008a020944c Zm00008a020944,Zm00008a020945 simMerged
Zm00008a020944_T01.v1.1.exon.3 chr05 80197433 80197535 Zm00008a020944c 80199496 80195013 Zm00008a020944c Zm00008a020944,Zm00008a020945 simMerged
Zm00008a020944_T01.v1.1.exon.4 chr05 80197270 80197349 Zm00008a020944 80199496 80195013 Zm00008a020944c Zm00008a020944,Zm00008a020945 simMerged
Zm00008a020944_T01.v1.1.exon.4 chr05 80197270 80197349 Zm00008a020944c 80199496 80195013 Zm00008a020944c Zm00008a020944,Zm00008a020945 simMerged
Zm00008a020944_T01.v1.1.exon.5 chr05 80197111 80197188 Zm00008a020944 80199496 80195013 Zm00008a020944c Zm00008a020944,Zm00008a020945 simMerged
Zm00008a020944_T01.v1.1.exon.5 chr05 80197111 80197188 Zm00008a020944c 80199496 80195013 Zm00008a020944c Zm00008a020944,Zm00008a020945 simMerged
Zm00008a020944_T01.v1.1.exon.6 chr05 80196459 80196559 Zm00008a020944 80199496 80195013 Zm00008a020944c Zm00008a020944,Zm00008a020945 simMerged
Zm00008a020944_T01.v1.1.exon.6 chr05 80196459 80196559 Zm00008a020944c 80199496 80195013 Zm00008a020944c Zm00008a020944,Zm00008a020945 simMerged
Zm00008a020944_T01.v1.1.exon.7 chr05 80195471 80195582 Zm00008a020944 80199496 80195013 Zm00008a020944c Zm00008a020944,Zm00008a020945 simMerged
Zm00008a020944_T01.v1.1.exon.7 chr05 80195471 80195582 Zm00008a020944c 80199496 80195013 Zm00008a020944c Zm00008a020944,Zm00008a020945 simMerged
Zm00008a020944_T01.v1.1.exon.8 chr05 80195197 80195325 Zm00008a020944 80199496 80195013 Zm00008a020944c Zm00008a020944,Zm00008a020945 simMerged
Zm00008a020944_T01.v1.1.exon.8 chr05 80195197 80195325 Zm00008a020944c 80199496 80195013 Zm00008a020944c Zm00008a020944,Zm00008a020945 simMerged
Zm00008a020944_T01.v1.1.exon.9 chr05 80194522 80195013 Zm00008a020944 80199496 80195013 Zm00008a020944c Zm00008a020944,Zm00008a020945 simMerged
Zm00008a020944_T01.v1.1.exon.9 chr05 80194522 80195013 Zm00008a020944c 80199496 80195013 Zm00008a020944c Zm00008a020944,Zm00008a020945 simMerged
Zm00008a020946_T01.v1.1.exon.1 chr05 80433716 80433851 Zm00008a020946 80433716 80435666 Zm00008a020946c Zm00008a020946,Zm00008a020947 simMerged
Zm00008a020946_T01.v1.1.exon.1 chr05 80433716 80433851 Zm00008a020946c 80433716 80435666 Zm00008a020946c Zm00008a020946,Zm00008a020947 simMerged
Zm00008a020946_T01.v1.1.exon.2 chr05 80433933 80434111 Zm00008a020946 80433716 80435666 Zm00008a020946c Zm00008a020946,Zm00008a020947 simMerged
Zm00008a020946_T01.v1.1.exon.2 chr05 80433933 80434111 Zm00008a020946c 80433716 80435666 Zm00008a020946c Zm00008a020946,Zm00008a020947 simMerged
Zm00008a020946_T01.v1.1.exon.3 chr05 80434391 80434477 Zm00008a020946 80433716 80435666 Zm00008a020946c Zm00008a020946,Zm00008a020947 simMerged
Zm00008a020946_T01.v1.1.exon.3 chr05 80434391 80434477 Zm00008a020946c 80433716 80435666 Zm00008a020946c Zm00008a020946,Zm00008a020947 simMerged
Zm00008a020946_T01.v1.1.exon.4 chr05 80434555 80434620 Zm00008a020946 80433716 80435666 Zm00008a020946c Zm00008a020946,Zm00008a020947 simMerged
Zm00008a020946_T01.v1.1.exon.4 chr05 80434555 80434620 Zm00008a020946c 80433716 80435666 Zm00008a020946c Zm00008a020946,Zm00008a020947 simMerged
Zm00008a020946_T01.v1.1.exon.5 chr05 80434729 80434821 Zm00008a020946 80433716 80435666 Zm00008a020946c Zm00008a020946,Zm00008a020947 simMerged
Zm00008a020946_T01.v1.1.exon.5 chr05 80434729 80434821 Zm00008a020946c 80433716 80435666 Zm00008a020946c Zm00008a020946,Zm00008a020947 simMerged
Zm00008a020946_T01.v1.1.exon.6 chr05 80435271 80435329 Zm00008a020946 80433716 80435666 Zm00008a020946c Zm00008a020946,Zm00008a020947 simMerged
Zm00008a020946_T01.v1.1.exon.6 chr05 80435271 80435329 Zm00008a020946c 80433716 80435666 Zm00008a020946c Zm00008a020946,Zm00008a020947 simMerged
Zm00008a020946_T01.v1.1.exon.7 chr05 80435403 80435666 Zm00008a020946 80433716 80435666 Zm00008a020946c Zm00008a020946,Zm00008a020947 simMerged
Zm00008a020946_T01.v1.1.exon.7 chr05 80435403 80435666 Zm00008a020946c 80433716 80435666 Zm00008a020946c Zm00008a020946,Zm00008a020947 simMerged
Zm00008a020954_T01.v1.1.exon.1 chr05 80669223 80669354 Zm00008a020954 80669223 80691728 Zm00008a020954c Zm00008a020954,Zm00008a020955 simMerged
Zm00008a020954_T01.v1.1.exon.1 chr05 80669223 80669354 Zm00008a020954c 80669223 80691728 Zm00008a020954c Zm00008a020954,Zm00008a020955 simMerged
Zm00008a020954_T01.v1.1.exon.2 chr05 80669597 80669649 Zm00008a020954 80669223 80691728 Zm00008a020954c Zm00008a020954,Zm00008a020955 simMerged
Zm00008a020954_T01.v1.1.exon.2 chr05 80669597 80669649 Zm00008a020954c 80669223 80691728 Zm00008a020954c Zm00008a020954,Zm00008a020955 simMerged
Zm00008a020954_T01.v1.1.exon.3 chr05 80690894 80690931 Zm00008a020954 80669223 80691728 Zm00008a020954c Zm00008a020954,Zm00008a020955 simMerged
Zm00008a020954_T01.v1.1.exon.3 chr05 80690894 80690931 Zm00008a020954c 80669223 80691728 Zm00008a020954c Zm00008a020954,Zm00008a020955 simMerged
Zm00008a020954_T01.v1.1.exon.4 chr05 80691009 80691089 Zm00008a020954 80669223 80691728 Zm00008a020954c Zm00008a020954,Zm00008a020955 simMerged
Zm00008a020954_T01.v1.1.exon.4 chr05 80691009 80691089 Zm00008a020954c 80669223 80691728 Zm00008a020954c Zm00008a020954,Zm00008a020955 simMerged
Zm00008a020954_T01.v1.1.exon.5 chr05 80691205 80691286 Zm00008a020954 80669223 80691728 Zm00008a020954c Zm00008a020954,Zm00008a020955 simMerged
Zm00008a020954_T01.v1.1.exon.5 chr05 80691205 80691286 Zm00008a020954c 80669223 80691728 Zm00008a020954c Zm00008a020954,Zm00008a020955 simMerged
Zm00008a020954_T01.v1.1.exon.6 chr05 80691584 80691728 Zm00008a020954 80669223 80691728 Zm00008a020954c Zm00008a020954,Zm00008a020955 simMerged
Zm00008a020954_T01.v1.1.exon.6 chr05 80691584 80691728 Zm00008a020954c 80669223 80691728 Zm00008a020954c Zm00008a020954,Zm00008a020955 simMerged
Zm00008a020960_T01.v1.1.exon.1 chr05 80838651 80838778 Zm00008a020960 80838651 80837371 Zm00008a020960c Zm00008a020960,Zm00008a020961 simMerged
Zm00008a020960_T01.v1.1.exon.1 chr05 80838651 80838778 Zm00008a020960c 80838651 80837371 Zm00008a020960c Zm00008a020960,Zm00008a020961 simMerged
Zm00008a020960_T01.v1.1.exon.2 chr05 80837981 80838100 Zm00008a020960 80838651 80837371 Zm00008a020960c Zm00008a020960,Zm00008a020961 simMerged
Zm00008a020960_T01.v1.1.exon.2 chr05 80837981 80838100 Zm00008a020960c 80838651 80837371 Zm00008a020960c Zm00008a020960,Zm00008a020961 simMerged
Zm00008a020960_T01.v1.1.exon.3 chr05 80836823 80837371 Zm00008a020960 80838651 80837371 Zm00008a020960c Zm00008a020960,Zm00008a020961 simMerged
Zm00008a020960_T01.v1.1.exon.3 chr05 80836823 80837371 Zm00008a020960c 80838651 80837371 Zm00008a020960c Zm00008a020960,Zm00008a020961 simMerged
Zm00008a020962_T01.v1.1.exon.1 chr05 81024072 81024077 Zm00008a020962 81024072 81025588 Zm00008a020962c Zm00008a020962,Zm00008a020963 simMerged
Zm00008a020962_T01.v1.1.exon.1 chr05 81024072 81024077 Zm00008a020962c 81024072 81025588 Zm00008a020962c Zm00008a020962,Zm00008a020963 simMerged
Zm00008a020962_T01.v1.1.exon.2 chr05 81024894 81024933 Zm00008a020962 81024072 81025588 Zm00008a020962c Zm00008a020962,Zm00008a020963 simMerged
Zm00008a020962_T01.v1.1.exon.2 chr05 81024894 81024933 Zm00008a020962c 81024072 81025588 Zm00008a020962c Zm00008a020962,Zm00008a020963 simMerged
Zm00008a020962_T01.v1.1.exon.3 chr05 81025014 81025102 Zm00008a020962 81024072 81025588 Zm00008a020962c Zm00008a020962,Zm00008a020963 simMerged
Zm00008a020962_T01.v1.1.exon.3 chr05 81025014 81025102 Zm00008a020962c 81024072 81025588 Zm00008a020962c Zm00008a020962,Zm00008a020963 simMerged
Zm00008a020962_T01.v1.1.exon.4 chr05 81025357 81025439 Zm00008a020962 81024072 81025588 Zm00008a020962c Zm00008a020962,Zm00008a020963 simMerged
Zm00008a020962_T01.v1.1.exon.4 chr05 81025357 81025439 Zm00008a020962c 81024072 81025588 Zm00008a020962c Zm00008a020962,Zm00008a020963 simMerged
Zm00008a020962_T01.v1.1.exon.5 chr05 81025525 81025588 Zm00008a020962 81024072 81025588 Zm00008a020962c Zm00008a020962,Zm00008a020963 simMerged
Zm00008a020962_T01.v1.1.exon.5 chr05 81025525 81025588 Zm00008a020962c 81024072 81025588 Zm00008a020962c Zm00008a020962,Zm00008a020963 simMerged
Zm00008a020965_T01.v1.1.exon.1 chr05 81349268 81349316 Zm00008a020965 81349268 81348728 Zm00008a020965c Zm00008a020965,Zm00008a020966 simMerged
Zm00008a020965_T01.v1.1.exon.1 chr05 81349268 81349316 Zm00008a020965c 81349268 81348728 Zm00008a020965c Zm00008a020965,Zm00008a020966 simMerged
Zm00008a020965_T01.v1.1.exon.2 chr05 81349020 81349141 Zm00008a020965 81349268 81348728 Zm00008a020965c Zm00008a020965,Zm00008a020966 simMerged
Zm00008a020965_T01.v1.1.exon.2 chr05 81349020 81349141 Zm00008a020965c 81349268 81348728 Zm00008a020965c Zm00008a020965,Zm00008a020966 simMerged
Zm00008a020965_T01.v1.1.exon.3 chr05 81348828 81348887 Zm00008a020965 81349268 81348728 Zm00008a020965c Zm00008a020965,Zm00008a020966 simMerged
Zm00008a020965_T01.v1.1.exon.3 chr05 81348828 81348887 Zm00008a020965c 81349268 81348728 Zm00008a020965c Zm00008a020965,Zm00008a020966 simMerged
Zm00008a020965_T01.v1.1.exon.4 chr05 81348675 81348728 Zm00008a020965 81349268 81348728 Zm00008a020965c Zm00008a020965,Zm00008a020966 simMerged
Zm00008a020965_T01.v1.1.exon.4 chr05 81348675 81348728 Zm00008a020965c 81349268 81348728 Zm00008a020965c Zm00008a020965,Zm00008a020966 simMerged
Zm00008a020970_T01.v1.1.exon.1 chr05 81476160 81476510 Zm00008a020970 81476160 81481244 Zm00008a020970c Zm00008a020970,Zm00008a020971 simMerged
Zm00008a020970_T01.v1.1.exon.1 chr05 81476160 81476510 Zm00008a020970c 81476160 81481244 Zm00008a020970c Zm00008a020970,Zm00008a020971 simMerged
Zm00008a020970_T01.v1.1.exon.2 chr05 81476609 81476659 Zm00008a020970 81476160 81481244 Zm00008a020970c Zm00008a020970,Zm00008a020971 simMerged
Zm00008a020970_T01.v1.1.exon.2 chr05 81476609 81476659 Zm00008a020970c 81476160 81481244 Zm00008a020970c Zm00008a020970,Zm00008a020971 simMerged
Zm00008a020970_T01.v1.1.exon.3 chr05 81476748 81476859 Zm00008a020970 81476160 81481244 Zm00008a020970c Zm00008a020970,Zm00008a020971 simMerged
Zm00008a020970_T01.v1.1.exon.3 chr05 81476748 81476859 Zm00008a020970c 81476160 81481244 Zm00008a020970c Zm00008a020970,Zm00008a020971 simMerged
Zm00008a020970_T01.v1.1.exon.4 chr05 81477132 81477208 Zm00008a020970 81476160 81481244 Zm00008a020970c Zm00008a020970,Zm00008a020971 simMerged
Zm00008a020970_T01.v1.1.exon.4 chr05 81477132 81477208 Zm00008a020970c 81476160 81481244 Zm00008a020970c Zm00008a020970,Zm00008a020971 simMerged
Zm00008a020970_T01.v1.1.exon.5 chr05 81477570 81477658 Zm00008a020970 81476160 81481244 Zm00008a020970c Zm00008a020970,Zm00008a020971 simMerged
Zm00008a020970_T01.v1.1.exon.5 chr05 81477570 81477658 Zm00008a020970c 81476160 81481244 Zm00008a020970c Zm00008a020970,Zm00008a020971 simMerged
Zm00008a020970_T01.v1.1.exon.6 chr05 81478718 81478837 Zm00008a020970 81476160 81481244 Zm00008a020970c Zm00008a020970,Zm00008a020971 simMerged
Zm00008a020970_T01.v1.1.exon.6 chr05 81478718 81478837 Zm00008a020970c 81476160 81481244 Zm00008a020970c Zm00008a020970,Zm00008a020971 simMerged
Zm00008a020970_T01.v1.1.exon.7 chr05 81479731 81479847 Zm00008a020970 81476160 81481244 Zm00008a020970c Zm00008a020970,Zm00008a020971 simMerged
Zm00008a020970_T01.v1.1.exon.7 chr05 81479731 81479847 Zm00008a020970c 81476160 81481244 Zm00008a020970c Zm00008a020970,Zm00008a020971 simMerged
Zm00008a020970_T01.v1.1.exon.8 chr05 81480051 81480194 Zm00008a020970 81476160 81481244 Zm00008a020970c Zm00008a020970,Zm00008a020971 simMerged
Zm00008a020970_T01.v1.1.exon.8 chr05 81480051 81480194 Zm00008a020970c 81476160 81481244 Zm00008a020970c Zm00008a020970,Zm00008a020971 simMerged
Zm00008a020970_T01.v1.1.exon.9 chr05 81480343 81480466 Zm00008a020970 81476160 81481244 Zm00008a020970c Zm00008a020970,Zm00008a020971 simMerged
Zm00008a020970_T01.v1.1.exon.9 chr05 81480343 81480466 Zm00008a020970c 81476160 81481244 Zm00008a020970c Zm00008a020970,Zm00008a020971 simMerged
Zm00008a020970_T01.v1.1.exon.10 chr05 81480604 81480795 Zm00008a020970 81476160 81481244 Zm00008a020970c Zm00008a020970,Zm00008a020971 simMerged
Zm00008a020970_T01.v1.1.exon.10 chr05 81480604 81480795 Zm00008a020970c 81476160 81481244 Zm00008a020970c Zm00008a020970,Zm00008a020971 simMerged
Zm00008a020970_T01.v1.1.exon.11 chr05 81480885 81481244 Zm00008a020970 81476160 81481244 Zm00008a020970c Zm00008a020970,Zm00008a020971 simMerged
Zm00008a020970_T01.v1.1.exon.11 chr05 81480885 81481244 Zm00008a020970c 81476160 81481244 Zm00008a020970c Zm00008a020970,Zm00008a020971 simMerged
Zm00008a020978_T01.v1.1.exon.1 chr05 82115972 82116153 Zm00008a020978 82115972 82118152 Zm00008a020978c Zm00008a020978,Zm00008a020979 simMerged
Zm00008a020978_T01.v1.1.exon.1 chr05 82115972 82116153 Zm00008a020978c 82115972 82118152 Zm00008a020978c Zm00008a020978,Zm00008a020979 simMerged
Zm00008a020978_T01.v1.1.exon.2 chr05 82116780 82116999 Zm00008a020978 82115972 82118152 Zm00008a020978c Zm00008a020978,Zm00008a020979 simMerged
Zm00008a020978_T01.v1.1.exon.2 chr05 82116780 82116999 Zm00008a020978c 82115972 82118152 Zm00008a020978c Zm00008a020978,Zm00008a020979 simMerged
Zm00008a020978_T01.v1.1.exon.3 chr05 82117661 82117822 Zm00008a020978 82115972 82118152 Zm00008a020978c Zm00008a020978,Zm00008a020979 simMerged
Zm00008a020978_T01.v1.1.exon.3 chr05 82117661 82117822 Zm00008a020978c 82115972 82118152 Zm00008a020978c Zm00008a020978,Zm00008a020979 simMerged
Zm00008a020978_T01.v1.1.exon.4 chr05 82117928 82118152 Zm00008a020978 82115972 82118152 Zm00008a020978c Zm00008a020978,Zm00008a020979 simMerged
Zm00008a020978_T01.v1.1.exon.4 chr05 82117928 82118152 Zm00008a020978c 82115972 82118152 Zm00008a020978c Zm00008a020978,Zm00008a020979 simMerged
Zm00008a020981_T01.v1.1.exon.1 chr05 82269912 82269970 Zm00008a020981 82269912 82274807 Zm00008a020981c Zm00008a020981,Zm00008a020982 simMerged
Zm00008a020981_T01.v1.1.exon.1 chr05 82269912 82269970 Zm00008a020981c 82269912 82274807 Zm00008a020981c Zm00008a020981,Zm00008a020982 simMerged
Zm00008a020981_T01.v1.1.exon.2 chr05 82270280 82270789 Zm00008a020981 82269912 82274807 Zm00008a020981c Zm00008a020981,Zm00008a020982 simMerged
Zm00008a020981_T01.v1.1.exon.2 chr05 82270280 82270789 Zm00008a020981c 82269912 82274807 Zm00008a020981c Zm00008a020981,Zm00008a020982 simMerged
Zm00008a020981_T01.v1.1.exon.3 chr05 82271151 82271835 Zm00008a020981 82269912 82274807 Zm00008a020981c Zm00008a020981,Zm00008a020982 simMerged
Zm00008a020981_T01.v1.1.exon.3 chr05 82271151 82271835 Zm00008a020981c 82269912 82274807 Zm00008a020981c Zm00008a020981,Zm00008a020982 simMerged
Zm00008a020981_T01.v1.1.exon.4 chr05 82271933 82272392 Zm00008a020981 82269912 82274807 Zm00008a020981c Zm00008a020981,Zm00008a020982 simMerged
Zm00008a020981_T01.v1.1.exon.4 chr05 82271933 82272392 Zm00008a020981c 82269912 82274807 Zm00008a020981c Zm00008a020981,Zm00008a020982 simMerged
Zm00008a020981_T01.v1.1.exon.5 chr05 82272470 82272669 Zm00008a020981 82269912 82274807 Zm00008a020981c Zm00008a020981,Zm00008a020982 simMerged
Zm00008a020981_T01.v1.1.exon.5 chr05 82272470 82272669 Zm00008a020981c 82269912 82274807 Zm00008a020981c Zm00008a020981,Zm00008a020982 simMerged
Zm00008a020981_T01.v1.1.exon.6 chr05 82273494 82273729 Zm00008a020981 82269912 82274807 Zm00008a020981c Zm00008a020981,Zm00008a020982 simMerged
Zm00008a020981_T01.v1.1.exon.6 chr05 82273494 82273729 Zm00008a020981c 82269912 82274807 Zm00008a020981c Zm00008a020981,Zm00008a020982 simMerged
Zm00008a020981_T01.v1.1.exon.7 chr05 82273809 82274807 Zm00008a020981 82269912 82274807 Zm00008a020981c Zm00008a020981,Zm00008a020982 simMerged
Zm00008a020981_T01.v1.1.exon.7 chr05 82273809 82274807 Zm00008a020981c 82269912 82274807 Zm00008a020981c Zm00008a020981,Zm00008a020982 simMerged
Zm00008a020984_T01.v1.1.exon.1 chr05 82385340 82385400 Zm00008a020984 82385340 82385243 Zm00008a020984c Zm00008a020984,Zm00008a020985 simMerged
Zm00008a020984_T01.v1.1.exon.1 chr05 82385340 82385400 Zm00008a020984c 82385340 82385243 Zm00008a020984c Zm00008a020984,Zm00008a020985 simMerged
Zm00008a020984_T01.v1.1.exon.2 chr05 82384933 82385243 Zm00008a020984 82385340 82385243 Zm00008a020984c Zm00008a020984,Zm00008a020985 simMerged
Zm00008a020984_T01.v1.1.exon.2 chr05 82384933 82385243 Zm00008a020984c 82385340 82385243 Zm00008a020984c Zm00008a020984,Zm00008a020985 simMerged
Zm00008a020987_T01.v1.1.exon.1 chr05 82462938 82463212 Zm00008a020987 82462938 82463925 Zm00008a020987c Zm00008a020987,Zm00008a020988 simMerged
Zm00008a020987_T01.v1.1.exon.1 chr05 82462938 82463212 Zm00008a020987c 82462938 82463925 Zm00008a020987c Zm00008a020987,Zm00008a020988 simMerged
Zm00008a020987_T01.v1.1.exon.2 chr05 82463337 82463925 Zm00008a020987 82462938 82463925 Zm00008a020987c Zm00008a020987,Zm00008a020988 simMerged
Zm00008a020987_T01.v1.1.exon.2 chr05 82463337 82463925 Zm00008a020987c 82462938 82463925 Zm00008a020987c Zm00008a020987,Zm00008a020988 simMerged
Zm00008a020989_T01.v1.1.exon.1 chr05 82586560 82586684 Zm00008a020989 82586560 82585306 Zm00008a020989c Zm00008a020989,Zm00008a020990 simMerged
Zm00008a020989_T01.v1.1.exon.1 chr05 82586560 82586684 Zm00008a020989c 82586560 82585306 Zm00008a020989c Zm00008a020989,Zm00008a020990 simMerged
Zm00008a020989_T01.v1.1.exon.2 chr05 82586215 82586305 Zm00008a020989 82586560 82585306 Zm00008a020989c Zm00008a020989,Zm00008a020990 simMerged
Zm00008a020989_T01.v1.1.exon.2 chr05 82586215 82586305 Zm00008a020989c 82586560 82585306 Zm00008a020989c Zm00008a020989,Zm00008a020990 simMerged
Zm00008a020989_T01.v1.1.exon.3 chr05 82585903 82585997 Zm00008a020989 82586560 82585306 Zm00008a020989c Zm00008a020989,Zm00008a020990 simMerged
Zm00008a020989_T01.v1.1.exon.3 chr05 82585903 82585997 Zm00008a020989c 82586560 82585306 Zm00008a020989c Zm00008a020989,Zm00008a020990 simMerged
Zm00008a020989_T01.v1.1.exon.4 chr05 82585696 82585783 Zm00008a020989 82586560 82585306 Zm00008a020989c Zm00008a020989,Zm00008a020990 simMerged
Zm00008a020989_T01.v1.1.exon.4 chr05 82585696 82585783 Zm00008a020989c 82586560 82585306 Zm00008a020989c Zm00008a020989,Zm00008a020990 simMerged
Zm00008a020989_T01.v1.1.exon.5 chr05 82584792 82585306 Zm00008a020989 82586560 82585306 Zm00008a020989c Zm00008a020989,Zm00008a020990 simMerged
Zm00008a020989_T01.v1.1.exon.5 chr05 82584792 82585306 Zm00008a020989c 82586560 82585306 Zm00008a020989c Zm00008a020989,Zm00008a020990 simMerged
Zm00008a020993_T01.v1.1.exon.1 chr05 82913770 82913823 Zm00008a020993 82913770 82910310 Zm00008a020993c Zm00008a020993,Zm00008a020994 simMerged
Zm00008a020993_T01.v1.1.exon.1 chr05 82913770 82913823 Zm00008a020993c 82913770 82910310 Zm00008a020993c Zm00008a020993,Zm00008a020994 simMerged
Zm00008a020993_T01.v1.1.exon.2 chr05 82911992 82912027 Zm00008a020993 82913770 82910310 Zm00008a020993c Zm00008a020993,Zm00008a020994 simMerged
Zm00008a020993_T01.v1.1.exon.2 chr05 82911992 82912027 Zm00008a020993c 82913770 82910310 Zm00008a020993c Zm00008a020993,Zm00008a020994 simMerged
Zm00008a020993_T01.v1.1.exon.3 chr05 82910721 82910853 Zm00008a020993 82913770 82910310 Zm00008a020993c Zm00008a020993,Zm00008a020994 simMerged
Zm00008a020993_T01.v1.1.exon.3 chr05 82910721 82910853 Zm00008a020993c 82913770 82910310 Zm00008a020993c Zm00008a020993,Zm00008a020994 simMerged
Zm00008a020993_T01.v1.1.exon.4 chr05 82910222 82910310 Zm00008a020993 82913770 82910310 Zm00008a020993c Zm00008a020993,Zm00008a020994 simMerged
Zm00008a020993_T01.v1.1.exon.4 chr05 82910222 82910310 Zm00008a020993c 82913770 82910310 Zm00008a020993c Zm00008a020993,Zm00008a020994 simMerged
Zm00008a020995_T01.v1.1.exon.1 chr05 83084253 83084320 Zm00008a020995 83084253 83086118 Zm00008a020995c Zm00008a020995,Zm00008a020996 simMerged
Zm00008a020995_T01.v1.1.exon.1 chr05 83084253 83084320 Zm00008a020995c 83084253 83086118 Zm00008a020995c Zm00008a020995,Zm00008a020996 simMerged
Zm00008a020995_T01.v1.1.exon.2 chr05 83084852 83085212 Zm00008a020995 83084253 83086118 Zm00008a020995c Zm00008a020995,Zm00008a020996 simMerged
Zm00008a020995_T01.v1.1.exon.2 chr05 83084852 83085212 Zm00008a020995c 83084253 83086118 Zm00008a020995c Zm00008a020995,Zm00008a020996 simMerged
Zm00008a020995_T01.v1.1.exon.3 chr05 83085789 83086118 Zm00008a020995 83084253 83086118 Zm00008a020995c Zm00008a020995,Zm00008a020996 simMerged
Zm00008a020995_T01.v1.1.exon.3 chr05 83085789 83086118 Zm00008a020995c 83084253 83086118 Zm00008a020995c Zm00008a020995,Zm00008a020996 simMerged
Zm00008a021001_T01.v1.1.exon.1 chr05 83346790 83346984 Zm00008a021001 83346790 83357003 Zm00008a021001c Zm00008a021001,Zm00008a021002 simMerged
Zm00008a021001_T01.v1.1.exon.1 chr05 83346790 83346984 Zm00008a021001c 83346790 83357003 Zm00008a021001c Zm00008a021001,Zm00008a021002 simMerged
Zm00008a021001_T01.v1.1.exon.2 chr05 83347395 83347435 Zm00008a021001 83346790 83357003 Zm00008a021001c Zm00008a021001,Zm00008a021002 simMerged
Zm00008a021001_T01.v1.1.exon.2 chr05 83347395 83347435 Zm00008a021001c 83346790 83357003 Zm00008a021001c Zm00008a021001,Zm00008a021002 simMerged
Zm00008a021001_T01.v1.1.exon.3 chr05 83348449 83348474 Zm00008a021001 83346790 83357003 Zm00008a021001c Zm00008a021001,Zm00008a021002 simMerged
Zm00008a021001_T01.v1.1.exon.3 chr05 83348449 83348474 Zm00008a021001c 83346790 83357003 Zm00008a021001c Zm00008a021001,Zm00008a021002 simMerged
Zm00008a021001_T01.v1.1.exon.4 chr05 83348692 83348848 Zm00008a021001 83346790 83357003 Zm00008a021001c Zm00008a021001,Zm00008a021002 simMerged
Zm00008a021001_T01.v1.1.exon.4 chr05 83348692 83348848 Zm00008a021001c 83346790 83357003 Zm00008a021001c Zm00008a021001,Zm00008a021002 simMerged
Zm00008a021001_T01.v1.1.exon.5 chr05 83348949 83349044 Zm00008a021001 83346790 83357003 Zm00008a021001c Zm00008a021001,Zm00008a021002 simMerged
Zm00008a021001_T01.v1.1.exon.5 chr05 83348949 83349044 Zm00008a021001c 83346790 83357003 Zm00008a021001c Zm00008a021001,Zm00008a021002 simMerged
Zm00008a021001_T01.v1.1.exon.6 chr05 83349136 83349207 Zm00008a021001 83346790 83357003 Zm00008a021001c Zm00008a021001,Zm00008a021002 simMerged
Zm00008a021001_T01.v1.1.exon.6 chr05 83349136 83349207 Zm00008a021001c 83346790 83357003 Zm00008a021001c Zm00008a021001,Zm00008a021002 simMerged
Zm00008a021001_T01.v1.1.exon.7 chr05 83350144 83350190 Zm00008a021001 83346790 83357003 Zm00008a021001c Zm00008a021001,Zm00008a021002 simMerged
Zm00008a021001_T01.v1.1.exon.7 chr05 83350144 83350190 Zm00008a021001c 83346790 83357003 Zm00008a021001c Zm00008a021001,Zm00008a021002 simMerged
Zm00008a021001_T01.v1.1.exon.8 chr05 83354164 83354437 Zm00008a021001 83346790 83357003 Zm00008a021001c Zm00008a021001,Zm00008a021002 simMerged
Zm00008a021001_T01.v1.1.exon.8 chr05 83354164 83354437 Zm00008a021001c 83346790 83357003 Zm00008a021001c Zm00008a021001,Zm00008a021002 simMerged
Zm00008a021001_T01.v1.1.exon.9 chr05 83354552 83354654 Zm00008a021001 83346790 83357003 Zm00008a021001c Zm00008a021001,Zm00008a021002 simMerged
Zm00008a021001_T01.v1.1.exon.9 chr05 83354552 83354654 Zm00008a021001c 83346790 83357003 Zm00008a021001c Zm00008a021001,Zm00008a021002 simMerged
Zm00008a021001_T01.v1.1.exon.10 chr05 83354738 83354868 Zm00008a021001 83346790 83357003 Zm00008a021001c Zm00008a021001,Zm00008a021002 simMerged
Zm00008a021001_T01.v1.1.exon.10 chr05 83354738 83354868 Zm00008a021001c 83346790 83357003 Zm00008a021001c Zm00008a021001,Zm00008a021002 simMerged
Zm00008a021001_T01.v1.1.exon.11 chr05 83354985 83355063 Zm00008a021001 83346790 83357003 Zm00008a021001c Zm00008a021001,Zm00008a021002 simMerged
Zm00008a021001_T01.v1.1.exon.11 chr05 83354985 83355063 Zm00008a021001c 83346790 83357003 Zm00008a021001c Zm00008a021001,Zm00008a021002 simMerged
Zm00008a021001_T01.v1.1.exon.12 chr05 83355731 83356130 Zm00008a021001 83346790 83357003 Zm00008a021001c Zm00008a021001,Zm00008a021002 simMerged
Zm00008a021001_T01.v1.1.exon.12 chr05 83355731 83356130 Zm00008a021001c 83346790 83357003 Zm00008a021001c Zm00008a021001,Zm00008a021002 simMerged
Zm00008a021001_T01.v1.1.exon.13 chr05 83356218 83356264 Zm00008a021001 83346790 83357003 Zm00008a021001c Zm00008a021001,Zm00008a021002 simMerged
Zm00008a021001_T01.v1.1.exon.13 chr05 83356218 83356264 Zm00008a021001c 83346790 83357003 Zm00008a021001c Zm00008a021001,Zm00008a021002 simMerged
Zm00008a021001_T01.v1.1.exon.14 chr05 83356370 83356412 Zm00008a021001 83346790 83357003 Zm00008a021001c Zm00008a021001,Zm00008a021002 simMerged
Zm00008a021001_T01.v1.1.exon.14 chr05 83356370 83356412 Zm00008a021001c 83346790 83357003 Zm00008a021001c Zm00008a021001,Zm00008a021002 simMerged
Zm00008a021001_T01.v1.1.exon.15 chr05 83356485 83356543 Zm00008a021001 83346790 83357003 Zm00008a021001c Zm00008a021001,Zm00008a021002 simMerged
Zm00008a021001_T01.v1.1.exon.15 chr05 83356485 83356543 Zm00008a021001c 83346790 83357003 Zm00008a021001c Zm00008a021001,Zm00008a021002 simMerged
Zm00008a021001_T01.v1.1.exon.16 chr05 83356681 83357003 Zm00008a021001 83346790 83357003 Zm00008a021001c Zm00008a021001,Zm00008a021002 simMerged
Zm00008a021001_T01.v1.1.exon.16 chr05 83356681 83357003 Zm00008a021001c 83346790 83357003 Zm00008a021001c Zm00008a021001,Zm00008a021002 simMerged
Zm00008a021006_T01.v1.1.exon.1 chr05 83653662 83654446 Zm00008a021006 83653662 83658602 Zm00008a021006c Zm00008a021006,Zm00008a021007 simMerged
Zm00008a021006_T01.v1.1.exon.1 chr05 83653662 83654446 Zm00008a021006c 83653662 83658602 Zm00008a021006c Zm00008a021006,Zm00008a021007 simMerged
Zm00008a021006_T01.v1.1.exon.2 chr05 83657556 83657652 Zm00008a021006 83653662 83658602 Zm00008a021006c Zm00008a021006,Zm00008a021007 simMerged
Zm00008a021006_T01.v1.1.exon.2 chr05 83657556 83657652 Zm00008a021006c 83653662 83658602 Zm00008a021006c Zm00008a021006,Zm00008a021007 simMerged
Zm00008a021006_T01.v1.1.exon.3 chr05 83658510 83658602 Zm00008a021006 83653662 83658602 Zm00008a021006c Zm00008a021006,Zm00008a021007 simMerged
Zm00008a021006_T01.v1.1.exon.3 chr05 83658510 83658602 Zm00008a021006c 83653662 83658602 Zm00008a021006c Zm00008a021006,Zm00008a021007 simMerged
Zm00008a021015_T01.v1.1.exon.1 chr05 84037898 84038061 Zm00008a021015 84037898 84041614 Zm00008a021015c Zm00008a021015,Zm00008a021016 simMerged
Zm00008a021015_T01.v1.1.exon.1 chr05 84037898 84038061 Zm00008a021015c 84037898 84041614 Zm00008a021015c Zm00008a021015,Zm00008a021016 simMerged
Zm00008a021015_T01.v1.1.exon.2 chr05 84038832 84039237 Zm00008a021015 84037898 84041614 Zm00008a021015c Zm00008a021015,Zm00008a021016 simMerged
Zm00008a021015_T01.v1.1.exon.2 chr05 84038832 84039237 Zm00008a021015c 84037898 84041614 Zm00008a021015c Zm00008a021015,Zm00008a021016 simMerged
Zm00008a021015_T01.v1.1.exon.3 chr05 84039900 84040103 Zm00008a021015 84037898 84041614 Zm00008a021015c Zm00008a021015,Zm00008a021016 simMerged
Zm00008a021015_T01.v1.1.exon.3 chr05 84039900 84040103 Zm00008a021015c 84037898 84041614 Zm00008a021015c Zm00008a021015,Zm00008a021016 simMerged
Zm00008a021015_T01.v1.1.exon.4 chr05 84040789 84040966 Zm00008a021015 84037898 84041614 Zm00008a021015c Zm00008a021015,Zm00008a021016 simMerged
Zm00008a021015_T01.v1.1.exon.4 chr05 84040789 84040966 Zm00008a021015c 84037898 84041614 Zm00008a021015c Zm00008a021015,Zm00008a021016 simMerged
Zm00008a021015_T01.v1.1.exon.5 chr05 84041063 84041614 Zm00008a021015 84037898 84041614 Zm00008a021015c Zm00008a021015,Zm00008a021016 simMerged
Zm00008a021015_T01.v1.1.exon.5 chr05 84041063 84041614 Zm00008a021015c 84037898 84041614 Zm00008a021015c Zm00008a021015,Zm00008a021016 simMerged
Zm00008a021018_T01.v1.1.exon.1 chr05 84313926 84314103 Zm00008a021018 84313926 84298249 Zm00008a021018c Zm00008a021018,Zm00008a021019 simMerged
Zm00008a021018_T01.v1.1.exon.1 chr05 84313926 84314103 Zm00008a021018c 84313926 84298249 Zm00008a021018c Zm00008a021018,Zm00008a021019 simMerged
Zm00008a021018_T01.v1.1.exon.2 chr05 84312473 84312605 Zm00008a021018 84313926 84298249 Zm00008a021018c Zm00008a021018,Zm00008a021019 simMerged
Zm00008a021018_T01.v1.1.exon.2 chr05 84312473 84312605 Zm00008a021018c 84313926 84298249 Zm00008a021018c Zm00008a021018,Zm00008a021019 simMerged
Zm00008a021018_T01.v1.1.exon.3 chr05 84298243 84298249 Zm00008a021018 84313926 84298249 Zm00008a021018c Zm00008a021018,Zm00008a021019 simMerged
Zm00008a021018_T01.v1.1.exon.3 chr05 84298243 84298249 Zm00008a021018c 84313926 84298249 Zm00008a021018c Zm00008a021018,Zm00008a021019 simMerged
Zm00008a021024_T01.v1.1.exon.1 chr05 84717172 84717346 Zm00008a021024 84717172 84720614 Zm00008a021024c Zm00008a021024,Zm00008a021025 simMerged
Zm00008a021024_T01.v1.1.exon.1 chr05 84717172 84717346 Zm00008a021024c 84717172 84720614 Zm00008a021024c Zm00008a021024,Zm00008a021025 simMerged
Zm00008a021024_T01.v1.1.exon.2 chr05 84717428 84717773 Zm00008a021024 84717172 84720614 Zm00008a021024c Zm00008a021024,Zm00008a021025 simMerged
Zm00008a021024_T01.v1.1.exon.2 chr05 84717428 84717773 Zm00008a021024c 84717172 84720614 Zm00008a021024c Zm00008a021024,Zm00008a021025 simMerged
Zm00008a021024_T01.v1.1.exon.3 chr05 84718725 84718813 Zm00008a021024 84717172 84720614 Zm00008a021024c Zm00008a021024,Zm00008a021025 simMerged
Zm00008a021024_T01.v1.1.exon.3 chr05 84718725 84718813 Zm00008a021024c 84717172 84720614 Zm00008a021024c Zm00008a021024,Zm00008a021025 simMerged
Zm00008a021024_T01.v1.1.exon.4 chr05 84719804 84719974 Zm00008a021024 84717172 84720614 Zm00008a021024c Zm00008a021024,Zm00008a021025 simMerged
Zm00008a021024_T01.v1.1.exon.4 chr05 84719804 84719974 Zm00008a021024c 84717172 84720614 Zm00008a021024c Zm00008a021024,Zm00008a021025 simMerged
Zm00008a021024_T01.v1.1.exon.5 chr05 84720062 84720614 Zm00008a021024 84717172 84720614 Zm00008a021024c Zm00008a021024,Zm00008a021025 simMerged
Zm00008a021024_T01.v1.1.exon.5 chr05 84720062 84720614 Zm00008a021024c 84717172 84720614 Zm00008a021024c Zm00008a021024,Zm00008a021025 simMerged
Zm00008a021029_T01.v1.1.exon.1 chr05 85177685 85177862 Zm00008a021029 85177685 85185543 Zm00008a021029c Zm00008a021029,Zm00008a021030 simMerged
Zm00008a021029_T01.v1.1.exon.1 chr05 85177685 85177862 Zm00008a021029c 85177685 85185543 Zm00008a021029c Zm00008a021029,Zm00008a021030 simMerged
Zm00008a021029_T01.v1.1.exon.2 chr05 85185524 85185543 Zm00008a021029 85177685 85185543 Zm00008a021029c Zm00008a021029,Zm00008a021030 simMerged
Zm00008a021029_T01.v1.1.exon.2 chr05 85185524 85185543 Zm00008a021029c 85177685 85185543 Zm00008a021029c Zm00008a021029,Zm00008a021030 simMerged
Zm00008a021031_T01.v1.1.exon.1 chr05 85196807 85196901 Zm00008a021031 85196807 85250145 Zm00008a021031c Zm00008a021031,Zm00008a021032 simMerged
Zm00008a021031_T01.v1.1.exon.1 chr05 85196807 85196901 Zm00008a021031c 85196807 85250145 Zm00008a021031c Zm00008a021031,Zm00008a021032 simMerged
Zm00008a021031_T01.v1.1.exon.2 chr05 85199809 85199914 Zm00008a021031 85196807 85250145 Zm00008a021031c Zm00008a021031,Zm00008a021032 simMerged
Zm00008a021031_T01.v1.1.exon.2 chr05 85199809 85199914 Zm00008a021031c 85196807 85250145 Zm00008a021031c Zm00008a021031,Zm00008a021032 simMerged
Zm00008a021031_T01.v1.1.exon.3 chr05 85229913 85229968 Zm00008a021031 85196807 85250145 Zm00008a021031c Zm00008a021031,Zm00008a021032 simMerged
Zm00008a021031_T01.v1.1.exon.3 chr05 85229913 85229968 Zm00008a021031c 85196807 85250145 Zm00008a021031c Zm00008a021031,Zm00008a021032 simMerged
Zm00008a021031_T01.v1.1.exon.4 chr05 85249995 85250145 Zm00008a021031 85196807 85250145 Zm00008a021031c Zm00008a021031,Zm00008a021032 simMerged
Zm00008a021031_T01.v1.1.exon.4 chr05 85249995 85250145 Zm00008a021031c 85196807 85250145 Zm00008a021031c Zm00008a021031,Zm00008a021032 simMerged
Zm00008a021036_T01.v1.1.exon.1 chr05 85537654 85537713 Zm00008a021036 85537654 85534247 Zm00008a021036c Zm00008a021036,Zm00008a021037 simMerged
Zm00008a021036_T01.v1.1.exon.1 chr05 85537654 85537713 Zm00008a021036c 85537654 85534247 Zm00008a021036c Zm00008a021036,Zm00008a021037 simMerged
Zm00008a021036_T01.v1.1.exon.2 chr05 85536803 85536861 Zm00008a021036 85537654 85534247 Zm00008a021036c Zm00008a021036,Zm00008a021037 simMerged
Zm00008a021036_T01.v1.1.exon.2 chr05 85536803 85536861 Zm00008a021036c 85537654 85534247 Zm00008a021036c Zm00008a021036,Zm00008a021037 simMerged
Zm00008a021036_T01.v1.1.exon.3 chr05 85534826 85535165 Zm00008a021036 85537654 85534247 Zm00008a021036c Zm00008a021036,Zm00008a021037 simMerged
Zm00008a021036_T01.v1.1.exon.3 chr05 85534826 85535165 Zm00008a021036c 85537654 85534247 Zm00008a021036c Zm00008a021036,Zm00008a021037 simMerged
Zm00008a021036_T01.v1.1.exon.4 chr05 85533474 85534247 Zm00008a021036 85537654 85534247 Zm00008a021036c Zm00008a021036,Zm00008a021037 simMerged
Zm00008a021036_T01.v1.1.exon.4 chr05 85533474 85534247 Zm00008a021036c 85537654 85534247 Zm00008a021036c Zm00008a021036,Zm00008a021037 simMerged
Zm00008a021039_T01.v1.1.exon.1 chr05 85735649 85735818 Zm00008a021039 85735649 85733709 Zm00008a021039c Zm00008a021039,Zm00008a021040 simMerged
Zm00008a021039_T01.v1.1.exon.1 chr05 85735649 85735818 Zm00008a021039c 85735649 85733709 Zm00008a021039c Zm00008a021039,Zm00008a021040 simMerged
Zm00008a021039_T01.v1.1.exon.2 chr05 85734868 85735054 Zm00008a021039 85735649 85733709 Zm00008a021039c Zm00008a021039,Zm00008a021040 simMerged
Zm00008a021039_T01.v1.1.exon.2 chr05 85734868 85735054 Zm00008a021039c 85735649 85733709 Zm00008a021039c Zm00008a021039,Zm00008a021040 simMerged
Zm00008a021039_T01.v1.1.exon.3 chr05 85733876 85733956 Zm00008a021039 85735649 85733709 Zm00008a021039c Zm00008a021039,Zm00008a021040 simMerged
Zm00008a021039_T01.v1.1.exon.3 chr05 85733876 85733956 Zm00008a021039c 85735649 85733709 Zm00008a021039c Zm00008a021039,Zm00008a021040 simMerged
Zm00008a021039_T01.v1.1.exon.4 chr05 85733356 85733709 Zm00008a021039 85735649 85733709 Zm00008a021039c Zm00008a021039,Zm00008a021040 simMerged
Zm00008a021039_T01.v1.1.exon.4 chr05 85733356 85733709 Zm00008a021039c 85735649 85733709 Zm00008a021039c Zm00008a021039,Zm00008a021040 simMerged
Zm00008a021042_T01.v1.1.exon.1 chr05 85831381 85831448 Zm00008a021042 85831381 85825931 Zm00008a021042c Zm00008a021042,Zm00008a021043 simMerged
Zm00008a021042_T01.v1.1.exon.1 chr05 85831381 85831448 Zm00008a021042c 85831381 85825931 Zm00008a021042c Zm00008a021042,Zm00008a021043 simMerged
Zm00008a021042_T01.v1.1.exon.2 chr05 85829738 85829814 Zm00008a021042 85831381 85825931 Zm00008a021042c Zm00008a021042,Zm00008a021043 simMerged
Zm00008a021042_T01.v1.1.exon.2 chr05 85829738 85829814 Zm00008a021042c 85831381 85825931 Zm00008a021042c Zm00008a021042,Zm00008a021043 simMerged
Zm00008a021042_T01.v1.1.exon.3 chr05 85829172 85829242 Zm00008a021042 85831381 85825931 Zm00008a021042c Zm00008a021042,Zm00008a021043 simMerged
Zm00008a021042_T01.v1.1.exon.3 chr05 85829172 85829242 Zm00008a021042c 85831381 85825931 Zm00008a021042c Zm00008a021042,Zm00008a021043 simMerged
Zm00008a021042_T01.v1.1.exon.4 chr05 85828902 85828983 Zm00008a021042 85831381 85825931 Zm00008a021042c Zm00008a021042,Zm00008a021043 simMerged
Zm00008a021042_T01.v1.1.exon.4 chr05 85828902 85828983 Zm00008a021042c 85831381 85825931 Zm00008a021042c Zm00008a021042,Zm00008a021043 simMerged
Zm00008a021042_T01.v1.1.exon.5 chr05 85828088 85828204 Zm00008a021042 85831381 85825931 Zm00008a021042c Zm00008a021042,Zm00008a021043 simMerged
Zm00008a021042_T01.v1.1.exon.5 chr05 85828088 85828204 Zm00008a021042c 85831381 85825931 Zm00008a021042c Zm00008a021042,Zm00008a021043 simMerged
Zm00008a021042_T01.v1.1.exon.6 chr05 85827491 85827514 Zm00008a021042 85831381 85825931 Zm00008a021042c Zm00008a021042,Zm00008a021043 simMerged
Zm00008a021042_T01.v1.1.exon.6 chr05 85827491 85827514 Zm00008a021042c 85831381 85825931 Zm00008a021042c Zm00008a021042,Zm00008a021043 simMerged
Zm00008a021042_T01.v1.1.exon.7 chr05 85827220 85827402 Zm00008a021042 85831381 85825931 Zm00008a021042c Zm00008a021042,Zm00008a021043 simMerged
Zm00008a021042_T01.v1.1.exon.7 chr05 85827220 85827402 Zm00008a021042c 85831381 85825931 Zm00008a021042c Zm00008a021042,Zm00008a021043 simMerged
Zm00008a021042_T01.v1.1.exon.8 chr05 85826709 85826754 Zm00008a021042 85831381 85825931 Zm00008a021042c Zm00008a021042,Zm00008a021043 simMerged
Zm00008a021042_T01.v1.1.exon.8 chr05 85826709 85826754 Zm00008a021042c 85831381 85825931 Zm00008a021042c Zm00008a021042,Zm00008a021043 simMerged
Zm00008a021042_T01.v1.1.exon.9 chr05 85826398 85826604 Zm00008a021042 85831381 85825931 Zm00008a021042c Zm00008a021042,Zm00008a021043 simMerged
Zm00008a021042_T01.v1.1.exon.9 chr05 85826398 85826604 Zm00008a021042c 85831381 85825931 Zm00008a021042c Zm00008a021042,Zm00008a021043 simMerged
Zm00008a021042_T01.v1.1.exon.10 chr05 85825991 85826159 Zm00008a021042 85831381 85825931 Zm00008a021042c Zm00008a021042,Zm00008a021043 simMerged
Zm00008a021042_T01.v1.1.exon.10 chr05 85825991 85826159 Zm00008a021042c 85831381 85825931 Zm00008a021042c Zm00008a021042,Zm00008a021043 simMerged
Zm00008a021042_T01.v1.1.exon.11 chr05 85825855 85825931 Zm00008a021042 85831381 85825931 Zm00008a021042c Zm00008a021042,Zm00008a021043 simMerged
Zm00008a021042_T01.v1.1.exon.11 chr05 85825855 85825931 Zm00008a021042c 85831381 85825931 Zm00008a021042c Zm00008a021042,Zm00008a021043 simMerged
Zm00008a021044_T01.v1.1.exon.1 chr05 85935199 85935364 Zm00008a021044 85935199 85941626 Zm00008a021044c Zm00008a021044,Zm00008a021045 simMerged
Zm00008a021044_T01.v1.1.exon.1 chr05 85935199 85935364 Zm00008a021044c 85935199 85941626 Zm00008a021044c Zm00008a021044,Zm00008a021045 simMerged
Zm00008a021044_T01.v1.1.exon.2 chr05 85936334 85936559 Zm00008a021044 85935199 85941626 Zm00008a021044c Zm00008a021044,Zm00008a021045 simMerged
Zm00008a021044_T01.v1.1.exon.2 chr05 85936334 85936559 Zm00008a021044c 85935199 85941626 Zm00008a021044c Zm00008a021044,Zm00008a021045 simMerged
Zm00008a021044_T01.v1.1.exon.3 chr05 85936640 85936774 Zm00008a021044 85935199 85941626 Zm00008a021044c Zm00008a021044,Zm00008a021045 simMerged
Zm00008a021044_T01.v1.1.exon.3 chr05 85936640 85936774 Zm00008a021044c 85935199 85941626 Zm00008a021044c Zm00008a021044,Zm00008a021045 simMerged
Zm00008a021044_T01.v1.1.exon.4 chr05 85937247 85937463 Zm00008a021044 85935199 85941626 Zm00008a021044c Zm00008a021044,Zm00008a021045 simMerged
Zm00008a021044_T01.v1.1.exon.4 chr05 85937247 85937463 Zm00008a021044c 85935199 85941626 Zm00008a021044c Zm00008a021044,Zm00008a021045 simMerged
Zm00008a021044_T01.v1.1.exon.5 chr05 85938318 85938399 Zm00008a021044 85935199 85941626 Zm00008a021044c Zm00008a021044,Zm00008a021045 simMerged
Zm00008a021044_T01.v1.1.exon.5 chr05 85938318 85938399 Zm00008a021044c 85935199 85941626 Zm00008a021044c Zm00008a021044,Zm00008a021045 simMerged
Zm00008a021044_T01.v1.1.exon.6 chr05 85938587 85938771 Zm00008a021044 85935199 85941626 Zm00008a021044c Zm00008a021044,Zm00008a021045 simMerged
Zm00008a021044_T01.v1.1.exon.6 chr05 85938587 85938771 Zm00008a021044c 85935199 85941626 Zm00008a021044c Zm00008a021044,Zm00008a021045 simMerged
Zm00008a021044_T01.v1.1.exon.7 chr05 85939512 85939649 Zm00008a021044 85935199 85941626 Zm00008a021044c Zm00008a021044,Zm00008a021045 simMerged
Zm00008a021044_T01.v1.1.exon.7 chr05 85939512 85939649 Zm00008a021044c 85935199 85941626 Zm00008a021044c Zm00008a021044,Zm00008a021045 simMerged
Zm00008a021044_T01.v1.1.exon.8 chr05 85940242 85940812 Zm00008a021044 85935199 85941626 Zm00008a021044c Zm00008a021044,Zm00008a021045 simMerged
Zm00008a021044_T01.v1.1.exon.8 chr05 85940242 85940812 Zm00008a021044c 85935199 85941626 Zm00008a021044c Zm00008a021044,Zm00008a021045 simMerged
Zm00008a021044_T01.v1.1.exon.9 chr05 85940941 85941226 Zm00008a021044 85935199 85941626 Zm00008a021044c Zm00008a021044,Zm00008a021045 simMerged
Zm00008a021044_T01.v1.1.exon.9 chr05 85940941 85941226 Zm00008a021044c 85935199 85941626 Zm00008a021044c Zm00008a021044,Zm00008a021045 simMerged
Zm00008a021044_T01.v1.1.exon.10 chr05 85941408 85941626 Zm00008a021044 85935199 85941626 Zm00008a021044c Zm00008a021044,Zm00008a021045 simMerged
Zm00008a021044_T01.v1.1.exon.10 chr05 85941408 85941626 Zm00008a021044c 85935199 85941626 Zm00008a021044c Zm00008a021044,Zm00008a021045 simMerged
Zm00008a021048_T01.v1.1.exon.1 chr05 86046198 86046371 Zm00008a021048 86046198 86046568 Zm00008a021048c Zm00008a021048,Zm00008a021049 simMerged
Zm00008a021048_T01.v1.1.exon.1 chr05 86046198 86046371 Zm00008a021048c 86046198 86046568 Zm00008a021048c Zm00008a021048,Zm00008a021049 simMerged
Zm00008a021048_T01.v1.1.exon.2 chr05 86046455 86046568 Zm00008a021048 86046198 86046568 Zm00008a021048c Zm00008a021048,Zm00008a021049 simMerged
Zm00008a021048_T01.v1.1.exon.2 chr05 86046455 86046568 Zm00008a021048c 86046198 86046568 Zm00008a021048c Zm00008a021048,Zm00008a021049 simMerged
Zm00008a021051_T01.v1.1.exon.1 chr05 86524887 86525261 Zm00008a021051 86524887 86528317 Zm00008a021051c Zm00008a021051,Zm00008a021052 simMerged
Zm00008a021051_T01.v1.1.exon.1 chr05 86524887 86525261 Zm00008a021051c 86524887 86528317 Zm00008a021051c Zm00008a021051,Zm00008a021052 simMerged
Zm00008a021051_T01.v1.1.exon.2 chr05 86525815 86525971 Zm00008a021051 86524887 86528317 Zm00008a021051c Zm00008a021051,Zm00008a021052 simMerged
Zm00008a021051_T01.v1.1.exon.2 chr05 86525815 86525971 Zm00008a021051c 86524887 86528317 Zm00008a021051c Zm00008a021051,Zm00008a021052 simMerged
Zm00008a021051_T01.v1.1.exon.3 chr05 86526342 86526575 Zm00008a021051 86524887 86528317 Zm00008a021051c Zm00008a021051,Zm00008a021052 simMerged
Zm00008a021051_T01.v1.1.exon.3 chr05 86526342 86526575 Zm00008a021051c 86524887 86528317 Zm00008a021051c Zm00008a021051,Zm00008a021052 simMerged
Zm00008a021051_T01.v1.1.exon.4 chr05 86527596 86528317 Zm00008a021051 86524887 86528317 Zm00008a021051c Zm00008a021051,Zm00008a021052 simMerged
Zm00008a021051_T01.v1.1.exon.4 chr05 86527596 86528317 Zm00008a021051c 86524887 86528317 Zm00008a021051c Zm00008a021051,Zm00008a021052 simMerged
Zm00008a021063_T01.v1.1.exon.1 chr05 86959780 86960020 Zm00008a021063 86959780 86955529 Zm00008a021063c Zm00008a021063,Zm00008a021064 simMerged
Zm00008a021063_T01.v1.1.exon.1 chr05 86959780 86960020 Zm00008a021063c 86959780 86955529 Zm00008a021063c Zm00008a021063,Zm00008a021064 simMerged
Zm00008a021063_T01.v1.1.exon.2 chr05 86959612 86959690 Zm00008a021063 86959780 86955529 Zm00008a021063c Zm00008a021063,Zm00008a021064 simMerged
Zm00008a021063_T01.v1.1.exon.2 chr05 86959612 86959690 Zm00008a021063c 86959780 86955529 Zm00008a021063c Zm00008a021063,Zm00008a021064 simMerged
Zm00008a021063_T01.v1.1.exon.3 chr05 86957587 86957661 Zm00008a021063 86959780 86955529 Zm00008a021063c Zm00008a021063,Zm00008a021064 simMerged
Zm00008a021063_T01.v1.1.exon.3 chr05 86957587 86957661 Zm00008a021063c 86959780 86955529 Zm00008a021063c Zm00008a021063,Zm00008a021064 simMerged
Zm00008a021063_T01.v1.1.exon.4 chr05 86955481 86955529 Zm00008a021063 86959780 86955529 Zm00008a021063c Zm00008a021063,Zm00008a021064 simMerged
Zm00008a021063_T01.v1.1.exon.4 chr05 86955481 86955529 Zm00008a021063c 86959780 86955529 Zm00008a021063c Zm00008a021063,Zm00008a021064 simMerged
Zm00008a021065_T01.v1.1.exon.1 chr05 87071336 87071537 Zm00008a021065 87071336 87079868 Zm00008a021065c Zm00008a021065,Zm00008a021066 simMerged
Zm00008a021065_T01.v1.1.exon.1 chr05 87071336 87071537 Zm00008a021065c 87071336 87079868 Zm00008a021065c Zm00008a021065,Zm00008a021066 simMerged
Zm00008a021065_T01.v1.1.exon.2 chr05 87072184 87072644 Zm00008a021065 87071336 87079868 Zm00008a021065c Zm00008a021065,Zm00008a021066 simMerged
Zm00008a021065_T01.v1.1.exon.2 chr05 87072184 87072644 Zm00008a021065c 87071336 87079868 Zm00008a021065c Zm00008a021065,Zm00008a021066 simMerged
Zm00008a021065_T01.v1.1.exon.3 chr05 87072769 87072867 Zm00008a021065 87071336 87079868 Zm00008a021065c Zm00008a021065,Zm00008a021066 simMerged
Zm00008a021065_T01.v1.1.exon.3 chr05 87072769 87072867 Zm00008a021065c 87071336 87079868 Zm00008a021065c Zm00008a021065,Zm00008a021066 simMerged
Zm00008a021065_T01.v1.1.exon.4 chr05 87074887 87074987 Zm00008a021065 87071336 87079868 Zm00008a021065c Zm00008a021065,Zm00008a021066 simMerged
Zm00008a021065_T01.v1.1.exon.4 chr05 87074887 87074987 Zm00008a021065c 87071336 87079868 Zm00008a021065c Zm00008a021065,Zm00008a021066 simMerged
Zm00008a021065_T01.v1.1.exon.5 chr05 87075073 87075144 Zm00008a021065 87071336 87079868 Zm00008a021065c Zm00008a021065,Zm00008a021066 simMerged
Zm00008a021065_T01.v1.1.exon.5 chr05 87075073 87075144 Zm00008a021065c 87071336 87079868 Zm00008a021065c Zm00008a021065,Zm00008a021066 simMerged
Zm00008a021065_T01.v1.1.exon.6 chr05 87075561 87075618 Zm00008a021065 87071336 87079868 Zm00008a021065c Zm00008a021065,Zm00008a021066 simMerged
Zm00008a021065_T01.v1.1.exon.6 chr05 87075561 87075618 Zm00008a021065c 87071336 87079868 Zm00008a021065c Zm00008a021065,Zm00008a021066 simMerged
Zm00008a021065_T01.v1.1.exon.7 chr05 87075779 87075859 Zm00008a021065 87071336 87079868 Zm00008a021065c Zm00008a021065,Zm00008a021066 simMerged
Zm00008a021065_T01.v1.1.exon.7 chr05 87075779 87075859 Zm00008a021065c 87071336 87079868 Zm00008a021065c Zm00008a021065,Zm00008a021066 simMerged
Zm00008a021065_T01.v1.1.exon.8 chr05 87078821 87078859 Zm00008a021065 87071336 87079868 Zm00008a021065c Zm00008a021065,Zm00008a021066 simMerged
Zm00008a021065_T01.v1.1.exon.8 chr05 87078821 87078859 Zm00008a021065c 87071336 87079868 Zm00008a021065c Zm00008a021065,Zm00008a021066 simMerged
Zm00008a021065_T01.v1.1.exon.9 chr05 87079340 87079675 Zm00008a021065 87071336 87079868 Zm00008a021065c Zm00008a021065,Zm00008a021066 simMerged
Zm00008a021065_T01.v1.1.exon.9 chr05 87079340 87079675 Zm00008a021065c 87071336 87079868 Zm00008a021065c Zm00008a021065,Zm00008a021066 simMerged
Zm00008a021065_T01.v1.1.exon.10 chr05 87079725 87079868 Zm00008a021065 87071336 87079868 Zm00008a021065c Zm00008a021065,Zm00008a021066 simMerged
Zm00008a021065_T01.v1.1.exon.10 chr05 87079725 87079868 Zm00008a021065c 87071336 87079868 Zm00008a021065c Zm00008a021065,Zm00008a021066 simMerged
Zm00008a021069_T01.v1.1.exon.1 chr05 87235121 87235152 Zm00008a021069 87235121 87236974 Zm00008a021069c Zm00008a021069,Zm00008a021070 simMerged
Zm00008a021069_T01.v1.1.exon.1 chr05 87235121 87235152 Zm00008a021069c 87235121 87236974 Zm00008a021069c Zm00008a021069,Zm00008a021070 simMerged
Zm00008a021069_T01.v1.1.exon.2 chr05 87236557 87236974 Zm00008a021069 87235121 87236974 Zm00008a021069c Zm00008a021069,Zm00008a021070 simMerged
Zm00008a021069_T01.v1.1.exon.2 chr05 87236557 87236974 Zm00008a021069c 87235121 87236974 Zm00008a021069c Zm00008a021069,Zm00008a021070 simMerged
Zm00008a021092_T01.v1.1.exon.1 chr05 89132782 89132866 Zm00008a021092 89132782 89128301 Zm00008a021092c Zm00008a021092,Zm00008a021093 simMerged
Zm00008a021092_T01.v1.1.exon.1 chr05 89132782 89132866 Zm00008a021092c 89132782 89128301 Zm00008a021092c Zm00008a021092,Zm00008a021093 simMerged
Zm00008a021092_T01.v1.1.exon.2 chr05 89132397 89132513 Zm00008a021092 89132782 89128301 Zm00008a021092c Zm00008a021092,Zm00008a021093 simMerged
Zm00008a021092_T01.v1.1.exon.2 chr05 89132397 89132513 Zm00008a021092c 89132782 89128301 Zm00008a021092c Zm00008a021092,Zm00008a021093 simMerged
Zm00008a021092_T01.v1.1.exon.3 chr05 89130686 89130761 Zm00008a021092 89132782 89128301 Zm00008a021092c Zm00008a021092,Zm00008a021093 simMerged
Zm00008a021092_T01.v1.1.exon.3 chr05 89130686 89130761 Zm00008a021092c 89132782 89128301 Zm00008a021092c Zm00008a021092,Zm00008a021093 simMerged
Zm00008a021092_T01.v1.1.exon.4 chr05 89130542 89130600 Zm00008a021092 89132782 89128301 Zm00008a021092c Zm00008a021092,Zm00008a021093 simMerged
Zm00008a021092_T01.v1.1.exon.4 chr05 89130542 89130600 Zm00008a021092c 89132782 89128301 Zm00008a021092c Zm00008a021092,Zm00008a021093 simMerged
Zm00008a021092_T01.v1.1.exon.5 chr05 89129838 89130331 Zm00008a021092 89132782 89128301 Zm00008a021092c Zm00008a021092,Zm00008a021093 simMerged
Zm00008a021092_T01.v1.1.exon.5 chr05 89129838 89130331 Zm00008a021092c 89132782 89128301 Zm00008a021092c Zm00008a021092,Zm00008a021093 simMerged
Zm00008a021092_T01.v1.1.exon.6 chr05 89129553 89129713 Zm00008a021092 89132782 89128301 Zm00008a021092c Zm00008a021092,Zm00008a021093 simMerged
Zm00008a021092_T01.v1.1.exon.6 chr05 89129553 89129713 Zm00008a021092c 89132782 89128301 Zm00008a021092c Zm00008a021092,Zm00008a021093 simMerged
Zm00008a021092_T01.v1.1.exon.7 chr05 89129254 89129457 Zm00008a021092 89132782 89128301 Zm00008a021092c Zm00008a021092,Zm00008a021093 simMerged
Zm00008a021092_T01.v1.1.exon.7 chr05 89129254 89129457 Zm00008a021092c 89132782 89128301 Zm00008a021092c Zm00008a021092,Zm00008a021093 simMerged
Zm00008a021092_T01.v1.1.exon.8 chr05 89128523 89128724 Zm00008a021092 89132782 89128301 Zm00008a021092c Zm00008a021092,Zm00008a021093 simMerged
Zm00008a021092_T01.v1.1.exon.8 chr05 89128523 89128724 Zm00008a021092c 89132782 89128301 Zm00008a021092c Zm00008a021092,Zm00008a021093 simMerged
Zm00008a021092_T01.v1.1.exon.9 chr05 89127420 89128301 Zm00008a021092 89132782 89128301 Zm00008a021092c Zm00008a021092,Zm00008a021093 simMerged
Zm00008a021092_T01.v1.1.exon.9 chr05 89127420 89128301 Zm00008a021092c 89132782 89128301 Zm00008a021092c Zm00008a021092,Zm00008a021093 simMerged
Zm00008a021094_T01.v1.1.exon.1 chr05 89223555 89223869 Zm00008a021094 89223555 89224607 Zm00008a021094c Zm00008a021094,Zm00008a021095 simMerged
Zm00008a021094_T01.v1.1.exon.1 chr05 89223555 89223869 Zm00008a021094c 89223555 89224607 Zm00008a021094c Zm00008a021094,Zm00008a021095 simMerged
Zm00008a021094_T01.v1.1.exon.2 chr05 89223962 89224099 Zm00008a021094 89223555 89224607 Zm00008a021094c Zm00008a021094,Zm00008a021095 simMerged
Zm00008a021094_T01.v1.1.exon.2 chr05 89223962 89224099 Zm00008a021094c 89223555 89224607 Zm00008a021094c Zm00008a021094,Zm00008a021095 simMerged
Zm00008a021094_T01.v1.1.exon.3 chr05 89224236 89224607 Zm00008a021094 89223555 89224607 Zm00008a021094c Zm00008a021094,Zm00008a021095 simMerged
Zm00008a021094_T01.v1.1.exon.3 chr05 89224236 89224607 Zm00008a021094c 89223555 89224607 Zm00008a021094c Zm00008a021094,Zm00008a021095 simMerged
Zm00008a021098_T01.v1.1.exon.1 chr05 89351533 89353446 Zm00008a021098 89351533 89350361 Zm00008a021098c Zm00008a021098,Zm00008a021099 simMerged
Zm00008a021098_T01.v1.1.exon.1 chr05 89351533 89353446 Zm00008a021098c 89351533 89350361 Zm00008a021098c Zm00008a021098,Zm00008a021099 simMerged
Zm00008a021098_T01.v1.1.exon.2 chr05 89349810 89350361 Zm00008a021098 89351533 89350361 Zm00008a021098c Zm00008a021098,Zm00008a021099 simMerged
Zm00008a021098_T01.v1.1.exon.2 chr05 89349810 89350361 Zm00008a021098c 89351533 89350361 Zm00008a021098c Zm00008a021098,Zm00008a021099 simMerged
Zm00008a021100_T01.v1.1.exon.1 chr05 89645023 89645664 Zm00008a021100 89645023 89645664 Zm00008a021100c Zm00008a021100,Zm00008a021101 simMerged
Zm00008a021100_T01.v1.1.exon.1 chr05 89645023 89645664 Zm00008a021100c 89645023 89645664 Zm00008a021100c Zm00008a021100,Zm00008a021101 simMerged
Zm00008a021102_T01.v1.1.exon.1 chr05 89885309 89885434 Zm00008a021102 89885309 89904334 Zm00008a021102c Zm00008a021102,Zm00008a021103 simMerged
Zm00008a021102_T01.v1.1.exon.1 chr05 89885309 89885434 Zm00008a021102c 89885309 89904334 Zm00008a021102c Zm00008a021102,Zm00008a021103 simMerged
Zm00008a021102_T01.v1.1.exon.2 chr05 89885560 89885646 Zm00008a021102 89885309 89904334 Zm00008a021102c Zm00008a021102,Zm00008a021103 simMerged
Zm00008a021102_T01.v1.1.exon.2 chr05 89885560 89885646 Zm00008a021102c 89885309 89904334 Zm00008a021102c Zm00008a021102,Zm00008a021103 simMerged
Zm00008a021102_T01.v1.1.exon.3 chr05 89886273 89886332 Zm00008a021102 89885309 89904334 Zm00008a021102c Zm00008a021102,Zm00008a021103 simMerged
Zm00008a021102_T01.v1.1.exon.3 chr05 89886273 89886332 Zm00008a021102c 89885309 89904334 Zm00008a021102c Zm00008a021102,Zm00008a021103 simMerged
Zm00008a021102_T01.v1.1.exon.4 chr05 89886339 89886409 Zm00008a021102 89885309 89904334 Zm00008a021102c Zm00008a021102,Zm00008a021103 simMerged
Zm00008a021102_T01.v1.1.exon.4 chr05 89886339 89886409 Zm00008a021102c 89885309 89904334 Zm00008a021102c Zm00008a021102,Zm00008a021103 simMerged
Zm00008a021102_T01.v1.1.exon.5 chr05 89886869 89886986 Zm00008a021102 89885309 89904334 Zm00008a021102c Zm00008a021102,Zm00008a021103 simMerged
Zm00008a021102_T01.v1.1.exon.5 chr05 89886869 89886986 Zm00008a021102c 89885309 89904334 Zm00008a021102c Zm00008a021102,Zm00008a021103 simMerged
Zm00008a021102_T01.v1.1.exon.6 chr05 89904266 89904334 Zm00008a021102 89885309 89904334 Zm00008a021102c Zm00008a021102,Zm00008a021103 simMerged
Zm00008a021102_T01.v1.1.exon.6 chr05 89904266 89904334 Zm00008a021102c 89885309 89904334 Zm00008a021102c Zm00008a021102,Zm00008a021103 simMerged
Zm00008a021105_T01.v1.1.exon.1 chr05 90325573 90325756 Zm00008a021105 90325573 90330055 Zm00008a021105c Zm00008a021105,Zm00008a021106 simMerged
Zm00008a021105_T01.v1.1.exon.1 chr05 90325573 90325756 Zm00008a021105c 90325573 90330055 Zm00008a021105c Zm00008a021105,Zm00008a021106 simMerged
Zm00008a021105_T01.v1.1.exon.2 chr05 90325879 90326090 Zm00008a021105 90325573 90330055 Zm00008a021105c Zm00008a021105,Zm00008a021106 simMerged
Zm00008a021105_T01.v1.1.exon.2 chr05 90325879 90326090 Zm00008a021105c 90325573 90330055 Zm00008a021105c Zm00008a021105,Zm00008a021106 simMerged
Zm00008a021105_T01.v1.1.exon.3 chr05 90329963 90330055 Zm00008a021105 90325573 90330055 Zm00008a021105c Zm00008a021105,Zm00008a021106 simMerged
Zm00008a021105_T01.v1.1.exon.3 chr05 90329963 90330055 Zm00008a021105c 90325573 90330055 Zm00008a021105c Zm00008a021105,Zm00008a021106 simMerged
Zm00008a021108_T01.v1.1.exon.1 chr05 90747555 90748650 Zm00008a021108 90747555 90744572 Zm00008a021108c Zm00008a021108,Zm00008a021109 simMerged
Zm00008a021108_T01.v1.1.exon.1 chr05 90747555 90748650 Zm00008a021108c 90747555 90744572 Zm00008a021108c Zm00008a021108,Zm00008a021109 simMerged
Zm00008a021108_T01.v1.1.exon.2 chr05 90745338 90747009 Zm00008a021108 90747555 90744572 Zm00008a021108c Zm00008a021108,Zm00008a021109 simMerged
Zm00008a021108_T01.v1.1.exon.2 chr05 90745338 90747009 Zm00008a021108c 90747555 90744572 Zm00008a021108c Zm00008a021108,Zm00008a021109 simMerged
Zm00008a021108_T01.v1.1.exon.3 chr05 90745015 90745232 Zm00008a021108 90747555 90744572 Zm00008a021108c Zm00008a021108,Zm00008a021109 simMerged
Zm00008a021108_T01.v1.1.exon.3 chr05 90745015 90745232 Zm00008a021108c 90747555 90744572 Zm00008a021108c Zm00008a021108,Zm00008a021109 simMerged
Zm00008a021108_T01.v1.1.exon.4 chr05 90744713 90744926 Zm00008a021108 90747555 90744572 Zm00008a021108c Zm00008a021108,Zm00008a021109 simMerged
Zm00008a021108_T01.v1.1.exon.4 chr05 90744713 90744926 Zm00008a021108c 90747555 90744572 Zm00008a021108c Zm00008a021108,Zm00008a021109 simMerged
Zm00008a021108_T01.v1.1.exon.5 chr05 90744185 90744572 Zm00008a021108 90747555 90744572 Zm00008a021108c Zm00008a021108,Zm00008a021109 simMerged
Zm00008a021108_T01.v1.1.exon.5 chr05 90744185 90744572 Zm00008a021108c 90747555 90744572 Zm00008a021108c Zm00008a021108,Zm00008a021109 simMerged
Zm00008a021112_T01.v1.1.exon.1 chr05 90998018 90998049 Zm00008a021112 90998018 91002359 Zm00008a021112c Zm00008a021112,Zm00008a021113 simMerged
Zm00008a021112_T01.v1.1.exon.1 chr05 90998018 90998049 Zm00008a021112c 90998018 91002359 Zm00008a021112c Zm00008a021112,Zm00008a021113 simMerged
Zm00008a021112_T01.v1.1.exon.2 chr05 91000313 91000364 Zm00008a021112 90998018 91002359 Zm00008a021112c Zm00008a021112,Zm00008a021113 simMerged
Zm00008a021112_T01.v1.1.exon.2 chr05 91000313 91000364 Zm00008a021112c 90998018 91002359 Zm00008a021112c Zm00008a021112,Zm00008a021113 simMerged
Zm00008a021112_T01.v1.1.exon.3 chr05 91000454 91000606 Zm00008a021112 90998018 91002359 Zm00008a021112c Zm00008a021112,Zm00008a021113 simMerged
Zm00008a021112_T01.v1.1.exon.3 chr05 91000454 91000606 Zm00008a021112c 90998018 91002359 Zm00008a021112c Zm00008a021112,Zm00008a021113 simMerged
Zm00008a021112_T01.v1.1.exon.4 chr05 91001008 91001127 Zm00008a021112 90998018 91002359 Zm00008a021112c Zm00008a021112,Zm00008a021113 simMerged
Zm00008a021112_T01.v1.1.exon.4 chr05 91001008 91001127 Zm00008a021112c 90998018 91002359 Zm00008a021112c Zm00008a021112,Zm00008a021113 simMerged
Zm00008a021112_T01.v1.1.exon.5 chr05 91001202 91001367 Zm00008a021112 90998018 91002359 Zm00008a021112c Zm00008a021112,Zm00008a021113 simMerged
Zm00008a021112_T01.v1.1.exon.5 chr05 91001202 91001367 Zm00008a021112c 90998018 91002359 Zm00008a021112c Zm00008a021112,Zm00008a021113 simMerged
Zm00008a021112_T01.v1.1.exon.6 chr05 91001492 91001604 Zm00008a021112 90998018 91002359 Zm00008a021112c Zm00008a021112,Zm00008a021113 simMerged
Zm00008a021112_T01.v1.1.exon.6 chr05 91001492 91001604 Zm00008a021112c 90998018 91002359 Zm00008a021112c Zm00008a021112,Zm00008a021113 simMerged
Zm00008a021112_T01.v1.1.exon.7 chr05 91001750 91001827 Zm00008a021112 90998018 91002359 Zm00008a021112c Zm00008a021112,Zm00008a021113 simMerged
Zm00008a021112_T01.v1.1.exon.7 chr05 91001750 91001827 Zm00008a021112c 90998018 91002359 Zm00008a021112c Zm00008a021112,Zm00008a021113 simMerged
Zm00008a021112_T01.v1.1.exon.8 chr05 91002345 91002359 Zm00008a021112 90998018 91002359 Zm00008a021112c Zm00008a021112,Zm00008a021113 simMerged
Zm00008a021112_T01.v1.1.exon.8 chr05 91002345 91002359 Zm00008a021112c 90998018 91002359 Zm00008a021112c Zm00008a021112,Zm00008a021113 simMerged
Zm00008a021115_T01.v1.1.exon.1 chr05 91298453 91298880 Zm00008a021115 91298453 91296399 Zm00008a021115c Zm00008a021115,Zm00008a021116 simMerged
Zm00008a021115_T01.v1.1.exon.1 chr05 91298453 91298880 Zm00008a021115c 91298453 91296399 Zm00008a021115c Zm00008a021115,Zm00008a021116 simMerged
Zm00008a021115_T01.v1.1.exon.2 chr05 91296225 91296399 Zm00008a021115 91298453 91296399 Zm00008a021115c Zm00008a021115,Zm00008a021116 simMerged
Zm00008a021115_T01.v1.1.exon.2 chr05 91296225 91296399 Zm00008a021115c 91298453 91296399 Zm00008a021115c Zm00008a021115,Zm00008a021116 simMerged
Zm00008a021124_T01.v1.1.exon.1 chr05 91791028 91791084 Zm00008a021124 91791028 91720688 Zm00008a021124c Zm00008a021124,Zm00008a021125 simMerged
Zm00008a021124_T01.v1.1.exon.1 chr05 91791028 91791084 Zm00008a021124c 91791028 91720688 Zm00008a021124c Zm00008a021124,Zm00008a021125 simMerged
Zm00008a021124_T01.v1.1.exon.2 chr05 91726261 91726361 Zm00008a021124 91791028 91720688 Zm00008a021124c Zm00008a021124,Zm00008a021125 simMerged
Zm00008a021124_T01.v1.1.exon.2 chr05 91726261 91726361 Zm00008a021124c 91791028 91720688 Zm00008a021124c Zm00008a021124,Zm00008a021125 simMerged
Zm00008a021124_T01.v1.1.exon.3 chr05 91720430 91720688 Zm00008a021124 91791028 91720688 Zm00008a021124c Zm00008a021124,Zm00008a021125 simMerged
Zm00008a021124_T01.v1.1.exon.3 chr05 91720430 91720688 Zm00008a021124c 91791028 91720688 Zm00008a021124c Zm00008a021124,Zm00008a021125 simMerged
Zm00008a021126_T01.v1.1.exon.1 chr05 92239843 92239964 Zm00008a021126 92239843 92233279 Zm00008a021126c Zm00008a021126,Zm00008a021127 simMerged
Zm00008a021126_T01.v1.1.exon.1 chr05 92239843 92239964 Zm00008a021126c 92239843 92233279 Zm00008a021126c Zm00008a021126,Zm00008a021127 simMerged
Zm00008a021126_T01.v1.1.exon.2 chr05 92233722 92233830 Zm00008a021126 92239843 92233279 Zm00008a021126c Zm00008a021126,Zm00008a021127 simMerged
Zm00008a021126_T01.v1.1.exon.2 chr05 92233722 92233830 Zm00008a021126c 92239843 92233279 Zm00008a021126c Zm00008a021126,Zm00008a021127 simMerged
Zm00008a021126_T01.v1.1.exon.3 chr05 92233446 92233595 Zm00008a021126 92239843 92233279 Zm00008a021126c Zm00008a021126,Zm00008a021127 simMerged
Zm00008a021126_T01.v1.1.exon.3 chr05 92233446 92233595 Zm00008a021126c 92239843 92233279 Zm00008a021126c Zm00008a021126,Zm00008a021127 simMerged
Zm00008a021126_T01.v1.1.exon.4 chr05 92233193 92233279 Zm00008a021126 92239843 92233279 Zm00008a021126c Zm00008a021126,Zm00008a021127 simMerged
Zm00008a021126_T01.v1.1.exon.4 chr05 92233193 92233279 Zm00008a021126c 92239843 92233279 Zm00008a021126c Zm00008a021126,Zm00008a021127 simMerged
Zm00008a021128_T01.v1.1.exon.1 chr05 92322907 92323755 Zm00008a021128 92322907 92323755 Zm00008a021128c Zm00008a021128,Zm00008a021129 simMerged
Zm00008a021128_T01.v1.1.exon.1 chr05 92322907 92323755 Zm00008a021128c 92322907 92323755 Zm00008a021128c Zm00008a021128,Zm00008a021129 simMerged
Zm00008a021130_T01.v1.1.exon.1 chr05 92602149 92602449 Zm00008a021130 92602149 92600263 Zm00008a021130c Zm00008a021130,Zm00008a021131 simMerged
Zm00008a021130_T01.v1.1.exon.1 chr05 92602149 92602449 Zm00008a021130c 92602149 92600263 Zm00008a021130c Zm00008a021130,Zm00008a021131 simMerged
Zm00008a021130_T01.v1.1.exon.2 chr05 92600528 92600636 Zm00008a021130 92602149 92600263 Zm00008a021130c Zm00008a021130,Zm00008a021131 simMerged
Zm00008a021130_T01.v1.1.exon.2 chr05 92600528 92600636 Zm00008a021130c 92602149 92600263 Zm00008a021130c Zm00008a021130,Zm00008a021131 simMerged
Zm00008a021130_T01.v1.1.exon.3 chr05 92600134 92600263 Zm00008a021130 92602149 92600263 Zm00008a021130c Zm00008a021130,Zm00008a021131 simMerged
Zm00008a021130_T01.v1.1.exon.3 chr05 92600134 92600263 Zm00008a021130c 92602149 92600263 Zm00008a021130c Zm00008a021130,Zm00008a021131 simMerged
Zm00008a021132_T01.v1.1.exon.1 chr05 92861113 92861250 Zm00008a021132 92861113 92856010 Zm00008a021132c Zm00008a021132,Zm00008a021133 simMerged
Zm00008a021132_T01.v1.1.exon.1 chr05 92861113 92861250 Zm00008a021132c 92861113 92856010 Zm00008a021132c Zm00008a021132,Zm00008a021133 simMerged
Zm00008a021132_T01.v1.1.exon.2 chr05 92859771 92859989 Zm00008a021132 92861113 92856010 Zm00008a021132c Zm00008a021132,Zm00008a021133 simMerged
Zm00008a021132_T01.v1.1.exon.2 chr05 92859771 92859989 Zm00008a021132c 92861113 92856010 Zm00008a021132c Zm00008a021132,Zm00008a021133 simMerged
Zm00008a021132_T01.v1.1.exon.3 chr05 92859431 92859668 Zm00008a021132 92861113 92856010 Zm00008a021132c Zm00008a021132,Zm00008a021133 simMerged
Zm00008a021132_T01.v1.1.exon.3 chr05 92859431 92859668 Zm00008a021132c 92861113 92856010 Zm00008a021132c Zm00008a021132,Zm00008a021133 simMerged
Zm00008a021132_T01.v1.1.exon.4 chr05 92859037 92859232 Zm00008a021132 92861113 92856010 Zm00008a021132c Zm00008a021132,Zm00008a021133 simMerged
Zm00008a021132_T01.v1.1.exon.4 chr05 92859037 92859232 Zm00008a021132c 92861113 92856010 Zm00008a021132c Zm00008a021132,Zm00008a021133 simMerged
Zm00008a021132_T01.v1.1.exon.5 chr05 92858881 92858935 Zm00008a021132 92861113 92856010 Zm00008a021132c Zm00008a021132,Zm00008a021133 simMerged
Zm00008a021132_T01.v1.1.exon.5 chr05 92858881 92858935 Zm00008a021132c 92861113 92856010 Zm00008a021132c Zm00008a021132,Zm00008a021133 simMerged
Zm00008a021132_T01.v1.1.exon.6 chr05 92858327 92858477 Zm00008a021132 92861113 92856010 Zm00008a021132c Zm00008a021132,Zm00008a021133 simMerged
Zm00008a021132_T01.v1.1.exon.6 chr05 92858327 92858477 Zm00008a021132c 92861113 92856010 Zm00008a021132c Zm00008a021132,Zm00008a021133 simMerged
Zm00008a021132_T01.v1.1.exon.7 chr05 92857738 92858046 Zm00008a021132 92861113 92856010 Zm00008a021132c Zm00008a021132,Zm00008a021133 simMerged
Zm00008a021132_T01.v1.1.exon.7 chr05 92857738 92858046 Zm00008a021132c 92861113 92856010 Zm00008a021132c Zm00008a021132,Zm00008a021133 simMerged
Zm00008a021132_T01.v1.1.exon.8 chr05 92857380 92857645 Zm00008a021132 92861113 92856010 Zm00008a021132c Zm00008a021132,Zm00008a021133 simMerged
Zm00008a021132_T01.v1.1.exon.8 chr05 92857380 92857645 Zm00008a021132c 92861113 92856010 Zm00008a021132c Zm00008a021132,Zm00008a021133 simMerged
Zm00008a021132_T01.v1.1.exon.9 chr05 92856289 92857080 Zm00008a021132 92861113 92856010 Zm00008a021132c Zm00008a021132,Zm00008a021133 simMerged
Zm00008a021132_T01.v1.1.exon.9 chr05 92856289 92857080 Zm00008a021132c 92861113 92856010 Zm00008a021132c Zm00008a021132,Zm00008a021133 simMerged
Zm00008a021132_T01.v1.1.exon.10 chr05 92855462 92856010 Zm00008a021132 92861113 92856010 Zm00008a021132c Zm00008a021132,Zm00008a021133 simMerged
Zm00008a021132_T01.v1.1.exon.10 chr05 92855462 92856010 Zm00008a021132c 92861113 92856010 Zm00008a021132c Zm00008a021132,Zm00008a021133 simMerged
Zm00008a021140_T01.v1.1.exon.1 chr05 93523899 93524103 Zm00008a021140 93523899 93524734 Zm00008a021140c Zm00008a021140,Zm00008a021141 simMerged
Zm00008a021140_T01.v1.1.exon.1 chr05 93523899 93524103 Zm00008a021140c 93523899 93524734 Zm00008a021140c Zm00008a021140,Zm00008a021141 simMerged
Zm00008a021140_T01.v1.1.exon.2 chr05 93524217 93524734 Zm00008a021140 93523899 93524734 Zm00008a021140c Zm00008a021140,Zm00008a021141 simMerged
Zm00008a021140_T01.v1.1.exon.2 chr05 93524217 93524734 Zm00008a021140c 93523899 93524734 Zm00008a021140c Zm00008a021140,Zm00008a021141 simMerged
Zm00008a021147_T01.v1.1.exon.1 chr05 94263960 94264168 Zm00008a021147 94263960 94267145 Zm00008a021147c Zm00008a021147,Zm00008a021148 simMerged
Zm00008a021147_T01.v1.1.exon.1 chr05 94263960 94264168 Zm00008a021147c 94263960 94267145 Zm00008a021147c Zm00008a021147,Zm00008a021148 simMerged
Zm00008a021147_T01.v1.1.exon.2 chr05 94266023 94266138 Zm00008a021147 94263960 94267145 Zm00008a021147c Zm00008a021147,Zm00008a021148 simMerged
Zm00008a021147_T01.v1.1.exon.2 chr05 94266023 94266138 Zm00008a021147c 94263960 94267145 Zm00008a021147c Zm00008a021147,Zm00008a021148 simMerged
Zm00008a021147_T01.v1.1.exon.3 chr05 94266247 94267145 Zm00008a021147 94263960 94267145 Zm00008a021147c Zm00008a021147,Zm00008a021148 simMerged
Zm00008a021147_T01.v1.1.exon.3 chr05 94266247 94267145 Zm00008a021147c 94263960 94267145 Zm00008a021147c Zm00008a021147,Zm00008a021148 simMerged
Zm00008a021150_T01.v1.1.exon.1 chr05 94454245 94454304 Zm00008a021150 94454245 94460707 Zm00008a021150c Zm00008a021150,Zm00008a021151 simMerged
Zm00008a021150_T01.v1.1.exon.1 chr05 94454245 94454304 Zm00008a021150c 94454245 94460707 Zm00008a021150c Zm00008a021150,Zm00008a021151 simMerged
Zm00008a021150_T01.v1.1.exon.2 chr05 94454440 94454517 Zm00008a021150 94454245 94460707 Zm00008a021150c Zm00008a021150,Zm00008a021151 simMerged
Zm00008a021150_T01.v1.1.exon.2 chr05 94454440 94454517 Zm00008a021150c 94454245 94460707 Zm00008a021150c Zm00008a021150,Zm00008a021151 simMerged
Zm00008a021150_T01.v1.1.exon.3 chr05 94454605 94454703 Zm00008a021150 94454245 94460707 Zm00008a021150c Zm00008a021150,Zm00008a021151 simMerged
Zm00008a021150_T01.v1.1.exon.3 chr05 94454605 94454703 Zm00008a021150c 94454245 94460707 Zm00008a021150c Zm00008a021150,Zm00008a021151 simMerged
Zm00008a021150_T01.v1.1.exon.4 chr05 94454925 94455003 Zm00008a021150 94454245 94460707 Zm00008a021150c Zm00008a021150,Zm00008a021151 simMerged
Zm00008a021150_T01.v1.1.exon.4 chr05 94454925 94455003 Zm00008a021150c 94454245 94460707 Zm00008a021150c Zm00008a021150,Zm00008a021151 simMerged
Zm00008a021150_T01.v1.1.exon.5 chr05 94455082 94455230 Zm00008a021150 94454245 94460707 Zm00008a021150c Zm00008a021150,Zm00008a021151 simMerged
Zm00008a021150_T01.v1.1.exon.5 chr05 94455082 94455230 Zm00008a021150c 94454245 94460707 Zm00008a021150c Zm00008a021150,Zm00008a021151 simMerged
Zm00008a021150_T01.v1.1.exon.6 chr05 94460462 94460707 Zm00008a021150 94454245 94460707 Zm00008a021150c Zm00008a021150,Zm00008a021151 simMerged
Zm00008a021150_T01.v1.1.exon.6 chr05 94460462 94460707 Zm00008a021150c 94454245 94460707 Zm00008a021150c Zm00008a021150,Zm00008a021151 simMerged
Zm00008a021152_T01.v1.1.exon.1 chr05 94503502 94503588 Zm00008a021152 94503502 94501422 Zm00008a021152c Zm00008a021152,Zm00008a021153 simMerged
Zm00008a021152_T01.v1.1.exon.1 chr05 94503502 94503588 Zm00008a021152c 94503502 94501422 Zm00008a021152c Zm00008a021152,Zm00008a021153 simMerged
Zm00008a021152_T01.v1.1.exon.2 chr05 94502682 94502759 Zm00008a021152 94503502 94501422 Zm00008a021152c Zm00008a021152,Zm00008a021153 simMerged
Zm00008a021152_T01.v1.1.exon.2 chr05 94502682 94502759 Zm00008a021152c 94503502 94501422 Zm00008a021152c Zm00008a021152,Zm00008a021153 simMerged
Zm00008a021152_T01.v1.1.exon.3 chr05 94502384 94502565 Zm00008a021152 94503502 94501422 Zm00008a021152c Zm00008a021152,Zm00008a021153 simMerged
Zm00008a021152_T01.v1.1.exon.3 chr05 94502384 94502565 Zm00008a021152c 94503502 94501422 Zm00008a021152c Zm00008a021152,Zm00008a021153 simMerged
Zm00008a021152_T01.v1.1.exon.4 chr05 94501998 94502282 Zm00008a021152 94503502 94501422 Zm00008a021152c Zm00008a021152,Zm00008a021153 simMerged
Zm00008a021152_T01.v1.1.exon.4 chr05 94501998 94502282 Zm00008a021152c 94503502 94501422 Zm00008a021152c Zm00008a021152,Zm00008a021153 simMerged
Zm00008a021152_T01.v1.1.exon.5 chr05 94501823 94501881 Zm00008a021152 94503502 94501422 Zm00008a021152c Zm00008a021152,Zm00008a021153 simMerged
Zm00008a021152_T01.v1.1.exon.5 chr05 94501823 94501881 Zm00008a021152c 94503502 94501422 Zm00008a021152c Zm00008a021152,Zm00008a021153 simMerged
Zm00008a021152_T01.v1.1.exon.6 chr05 94501702 94501738 Zm00008a021152 94503502 94501422 Zm00008a021152c Zm00008a021152,Zm00008a021153 simMerged
Zm00008a021152_T01.v1.1.exon.6 chr05 94501702 94501738 Zm00008a021152c 94503502 94501422 Zm00008a021152c Zm00008a021152,Zm00008a021153 simMerged
Zm00008a021152_T01.v1.1.exon.7 chr05 94501541 94501612 Zm00008a021152 94503502 94501422 Zm00008a021152c Zm00008a021152,Zm00008a021153 simMerged
Zm00008a021152_T01.v1.1.exon.7 chr05 94501541 94501612 Zm00008a021152c 94503502 94501422 Zm00008a021152c Zm00008a021152,Zm00008a021153 simMerged
Zm00008a021152_T01.v1.1.exon.8 chr05 94500657 94501422 Zm00008a021152 94503502 94501422 Zm00008a021152c Zm00008a021152,Zm00008a021153 simMerged
Zm00008a021152_T01.v1.1.exon.8 chr05 94500657 94501422 Zm00008a021152c 94503502 94501422 Zm00008a021152c Zm00008a021152,Zm00008a021153 simMerged
Zm00008a021162_T01.v1.1.exon.1 chr05 95822481 95822709 Zm00008a021162 95822481 95821843 Zm00008a021162c Zm00008a021162,Zm00008a021163 simMerged
Zm00008a021162_T01.v1.1.exon.1 chr05 95822481 95822709 Zm00008a021162c 95822481 95821843 Zm00008a021162c Zm00008a021162,Zm00008a021163 simMerged
Zm00008a021162_T01.v1.1.exon.2 chr05 95822179 95822392 Zm00008a021162 95822481 95821843 Zm00008a021162c Zm00008a021162,Zm00008a021163 simMerged
Zm00008a021162_T01.v1.1.exon.2 chr05 95822179 95822392 Zm00008a021162c 95822481 95821843 Zm00008a021162c Zm00008a021162,Zm00008a021163 simMerged
Zm00008a021162_T01.v1.1.exon.3 chr05 95821154 95821843 Zm00008a021162 95822481 95821843 Zm00008a021162c Zm00008a021162,Zm00008a021163 simMerged
Zm00008a021162_T01.v1.1.exon.3 chr05 95821154 95821843 Zm00008a021162c 95822481 95821843 Zm00008a021162c Zm00008a021162,Zm00008a021163 simMerged
Zm00008a021166_T01.v1.1.exon.1 chr05 95972304 95973212 Zm00008a021166 95972304 95974086 Zm00008a021166c Zm00008a021166,Zm00008a021167 simMerged
Zm00008a021166_T01.v1.1.exon.1 chr05 95972304 95973212 Zm00008a021166c 95972304 95974086 Zm00008a021166c Zm00008a021166,Zm00008a021167 simMerged
Zm00008a021166_T01.v1.1.exon.2 chr05 95973299 95974086 Zm00008a021166 95972304 95974086 Zm00008a021166c Zm00008a021166,Zm00008a021167 simMerged
Zm00008a021166_T01.v1.1.exon.2 chr05 95973299 95974086 Zm00008a021166c 95972304 95974086 Zm00008a021166c Zm00008a021166,Zm00008a021167 simMerged
Zm00008a021170_T01.v1.1.exon.1 chr05 96518086 96519211 Zm00008a021170 96518086 96521118 Zm00008a021170c Zm00008a021170,Zm00008a021171 simMerged
Zm00008a021170_T01.v1.1.exon.1 chr05 96518086 96519211 Zm00008a021170c 96518086 96521118 Zm00008a021170c Zm00008a021170,Zm00008a021171 simMerged
Zm00008a021170_T01.v1.1.exon.2 chr05 96520889 96521118 Zm00008a021170 96518086 96521118 Zm00008a021170c Zm00008a021170,Zm00008a021171 simMerged
Zm00008a021170_T01.v1.1.exon.2 chr05 96520889 96521118 Zm00008a021170c 96518086 96521118 Zm00008a021170c Zm00008a021170,Zm00008a021171 simMerged
Zm00008a021173_T01.v1.1.exon.1 chr05 96973020 96973904 Zm00008a021173 96973020 96974593 Zm00008a021173c Zm00008a021173,Zm00008a021174 simMerged
Zm00008a021173_T01.v1.1.exon.1 chr05 96973020 96973904 Zm00008a021173c 96973020 96974593 Zm00008a021173c Zm00008a021173,Zm00008a021174 simMerged
Zm00008a021173_T01.v1.1.exon.2 chr05 96974006 96974593 Zm00008a021173 96973020 96974593 Zm00008a021173c Zm00008a021173,Zm00008a021174 simMerged
Zm00008a021173_T01.v1.1.exon.2 chr05 96974006 96974593 Zm00008a021173c 96973020 96974593 Zm00008a021173c Zm00008a021173,Zm00008a021174 simMerged
Zm00008a021179_T01.v1.1.exon.1 chr05 97071060 97071481 Zm00008a021179 97071060 97072998 Zm00008a021179c Zm00008a021179,Zm00008a021180 simMerged
Zm00008a021179_T01.v1.1.exon.1 chr05 97071060 97071481 Zm00008a021179c 97071060 97072998 Zm00008a021179c Zm00008a021179,Zm00008a021180 simMerged
Zm00008a021179_T01.v1.1.exon.2 chr05 97071565 97071609 Zm00008a021179 97071060 97072998 Zm00008a021179c Zm00008a021179,Zm00008a021180 simMerged
Zm00008a021179_T01.v1.1.exon.2 chr05 97071565 97071609 Zm00008a021179c 97071060 97072998 Zm00008a021179c Zm00008a021179,Zm00008a021180 simMerged
Zm00008a021179_T01.v1.1.exon.3 chr05 97071709 97071781 Zm00008a021179 97071060 97072998 Zm00008a021179c Zm00008a021179,Zm00008a021180 simMerged
Zm00008a021179_T01.v1.1.exon.3 chr05 97071709 97071781 Zm00008a021179c 97071060 97072998 Zm00008a021179c Zm00008a021179,Zm00008a021180 simMerged
Zm00008a021179_T01.v1.1.exon.4 chr05 97071884 97071981 Zm00008a021179 97071060 97072998 Zm00008a021179c Zm00008a021179,Zm00008a021180 simMerged
Zm00008a021179_T01.v1.1.exon.4 chr05 97071884 97071981 Zm00008a021179c 97071060 97072998 Zm00008a021179c Zm00008a021179,Zm00008a021180 simMerged
Zm00008a021179_T01.v1.1.exon.5 chr05 97072235 97072305 Zm00008a021179 97071060 97072998 Zm00008a021179c Zm00008a021179,Zm00008a021180 simMerged
Zm00008a021179_T01.v1.1.exon.5 chr05 97072235 97072305 Zm00008a021179c 97071060 97072998 Zm00008a021179c Zm00008a021179,Zm00008a021180 simMerged
Zm00008a021179_T01.v1.1.exon.6 chr05 97072516 97072998 Zm00008a021179 97071060 97072998 Zm00008a021179c Zm00008a021179,Zm00008a021180 simMerged
Zm00008a021179_T01.v1.1.exon.6 chr05 97072516 97072998 Zm00008a021179c 97071060 97072998 Zm00008a021179c Zm00008a021179,Zm00008a021180 simMerged
Zm00008a021187_T01.v1.1.exon.1 chr05 97853834 97853861 Zm00008a021187 97853834 97853524 Zm00008a021187c Zm00008a021187,Zm00008a021188 simMerged
Zm00008a021187_T01.v1.1.exon.1 chr05 97853834 97853861 Zm00008a021187c 97853834 97853524 Zm00008a021187c Zm00008a021187,Zm00008a021188 simMerged
Zm00008a021187_T01.v1.1.exon.2 chr05 97853644 97853696 Zm00008a021187 97853834 97853524 Zm00008a021187c Zm00008a021187,Zm00008a021188 simMerged
Zm00008a021187_T01.v1.1.exon.2 chr05 97853644 97853696 Zm00008a021187c 97853834 97853524 Zm00008a021187c Zm00008a021187,Zm00008a021188 simMerged
Zm00008a021187_T01.v1.1.exon.3 chr05 97853408 97853524 Zm00008a021187 97853834 97853524 Zm00008a021187c Zm00008a021187,Zm00008a021188 simMerged
Zm00008a021187_T01.v1.1.exon.3 chr05 97853408 97853524 Zm00008a021187c 97853834 97853524 Zm00008a021187c Zm00008a021187,Zm00008a021188 simMerged
Zm00008a021195_T01.v1.1.exon.1 chr05 98739253 98740728 Zm00008a021195 98739253 98740728 Zm00008a021195c Zm00008a021195,Zm00008a021196 simMerged
Zm00008a021195_T01.v1.1.exon.1 chr05 98739253 98740728 Zm00008a021195c 98739253 98740728 Zm00008a021195c Zm00008a021195,Zm00008a021196 simMerged
Zm00008a021197_T01.v1.1.exon.1 chr05 98838725 98838929 Zm00008a021197 98838725 98836895 Zm00008a021197c Zm00008a021197,Zm00008a021198 simMerged
Zm00008a021197_T01.v1.1.exon.1 chr05 98838725 98838929 Zm00008a021197c 98838725 98836895 Zm00008a021197c Zm00008a021197,Zm00008a021198 simMerged
Zm00008a021197_T01.v1.1.exon.2 chr05 98838518 98838617 Zm00008a021197 98838725 98836895 Zm00008a021197c Zm00008a021197,Zm00008a021198 simMerged
Zm00008a021197_T01.v1.1.exon.2 chr05 98838518 98838617 Zm00008a021197c 98838725 98836895 Zm00008a021197c Zm00008a021197,Zm00008a021198 simMerged
Zm00008a021197_T01.v1.1.exon.3 chr05 98838203 98838302 Zm00008a021197 98838725 98836895 Zm00008a021197c Zm00008a021197,Zm00008a021198 simMerged
Zm00008a021197_T01.v1.1.exon.3 chr05 98838203 98838302 Zm00008a021197c 98838725 98836895 Zm00008a021197c Zm00008a021197,Zm00008a021198 simMerged
Zm00008a021197_T01.v1.1.exon.4 chr05 98837025 98837113 Zm00008a021197 98838725 98836895 Zm00008a021197c Zm00008a021197,Zm00008a021198 simMerged
Zm00008a021197_T01.v1.1.exon.4 chr05 98837025 98837113 Zm00008a021197c 98838725 98836895 Zm00008a021197c Zm00008a021197,Zm00008a021198 simMerged
Zm00008a021197_T01.v1.1.exon.5 chr05 98836455 98836895 Zm00008a021197 98838725 98836895 Zm00008a021197c Zm00008a021197,Zm00008a021198 simMerged
Zm00008a021197_T01.v1.1.exon.5 chr05 98836455 98836895 Zm00008a021197c 98838725 98836895 Zm00008a021197c Zm00008a021197,Zm00008a021198 simMerged
Zm00008a021201_T01.v1.1.exon.1 chr05 99052708 99053020 Zm00008a021201 99052708 99051532 Zm00008a021201c Zm00008a021201,Zm00008a021202 simMerged
Zm00008a021201_T01.v1.1.exon.1 chr05 99052708 99053020 Zm00008a021201c 99052708 99051532 Zm00008a021201c Zm00008a021201,Zm00008a021202 simMerged
Zm00008a021201_T01.v1.1.exon.2 chr05 99052509 99052625 Zm00008a021201 99052708 99051532 Zm00008a021201c Zm00008a021201,Zm00008a021202 simMerged
Zm00008a021201_T01.v1.1.exon.2 chr05 99052509 99052625 Zm00008a021201c 99052708 99051532 Zm00008a021201c Zm00008a021201,Zm00008a021202 simMerged
Zm00008a021201_T01.v1.1.exon.3 chr05 99052029 99052224 Zm00008a021201 99052708 99051532 Zm00008a021201c Zm00008a021201,Zm00008a021202 simMerged
Zm00008a021201_T01.v1.1.exon.3 chr05 99052029 99052224 Zm00008a021201c 99052708 99051532 Zm00008a021201c Zm00008a021201,Zm00008a021202 simMerged
Zm00008a021201_T01.v1.1.exon.4 chr05 99051190 99051532 Zm00008a021201 99052708 99051532 Zm00008a021201c Zm00008a021201,Zm00008a021202 simMerged
Zm00008a021201_T01.v1.1.exon.4 chr05 99051190 99051532 Zm00008a021201c 99052708 99051532 Zm00008a021201c Zm00008a021201,Zm00008a021202 simMerged
Zm00008a021203_T01.v1.1.exon.1 chr05 99193247 99193483 Zm00008a021203 99193247 99190208 Zm00008a021203c Zm00008a021203,Zm00008a021204 simMerged
Zm00008a021203_T01.v1.1.exon.1 chr05 99193247 99193483 Zm00008a021203c 99193247 99190208 Zm00008a021203c Zm00008a021203,Zm00008a021204 simMerged
Zm00008a021203_T01.v1.1.exon.2 chr05 99190127 99190208 Zm00008a021203 99193247 99190208 Zm00008a021203c Zm00008a021203,Zm00008a021204 simMerged
Zm00008a021203_T01.v1.1.exon.2 chr05 99190127 99190208 Zm00008a021203c 99193247 99190208 Zm00008a021203c Zm00008a021203,Zm00008a021204 simMerged
Zm00008a021205_T01.v1.1.exon.1 chr05 99416600 99416781 Zm00008a021205 99416600 99413829 Zm00008a021205c Zm00008a021205,Zm00008a021206 simMerged
Zm00008a021205_T01.v1.1.exon.1 chr05 99416600 99416781 Zm00008a021205c 99416600 99413829 Zm00008a021205c Zm00008a021205,Zm00008a021206 simMerged
Zm00008a021205_T01.v1.1.exon.2 chr05 99415188 99415396 Zm00008a021205 99416600 99413829 Zm00008a021205c Zm00008a021205,Zm00008a021206 simMerged
Zm00008a021205_T01.v1.1.exon.2 chr05 99415188 99415396 Zm00008a021205c 99416600 99413829 Zm00008a021205c Zm00008a021205,Zm00008a021206 simMerged
Zm00008a021205_T01.v1.1.exon.3 chr05 99414411 99414636 Zm00008a021205 99416600 99413829 Zm00008a021205c Zm00008a021205,Zm00008a021206 simMerged
Zm00008a021205_T01.v1.1.exon.3 chr05 99414411 99414636 Zm00008a021205c 99416600 99413829 Zm00008a021205c Zm00008a021205,Zm00008a021206 simMerged
Zm00008a021205_T01.v1.1.exon.4 chr05 99413359 99413829 Zm00008a021205 99416600 99413829 Zm00008a021205c Zm00008a021205,Zm00008a021206 simMerged
Zm00008a021205_T01.v1.1.exon.4 chr05 99413359 99413829 Zm00008a021205c 99416600 99413829 Zm00008a021205c Zm00008a021205,Zm00008a021206 simMerged
Zm00008a021209_T01.v1.1.exon.1 chr05 100131520 100131607 Zm00008a021209 100131520 100141722 Zm00008a021209c Zm00008a021209,Zm00008a021210 simMerged
Zm00008a021209_T01.v1.1.exon.1 chr05 100131520 100131607 Zm00008a021209c 100131520 100141722 Zm00008a021209c Zm00008a021209,Zm00008a021210 simMerged
Zm00008a021209_T01.v1.1.exon.2 chr05 100131730 100131862 Zm00008a021209 100131520 100141722 Zm00008a021209c Zm00008a021209,Zm00008a021210 simMerged
Zm00008a021209_T01.v1.1.exon.2 chr05 100131730 100131862 Zm00008a021209c 100131520 100141722 Zm00008a021209c Zm00008a021209,Zm00008a021210 simMerged
Zm00008a021209_T01.v1.1.exon.3 chr05 100132414 100132485 Zm00008a021209 100131520 100141722 Zm00008a021209c Zm00008a021209,Zm00008a021210 simMerged
Zm00008a021209_T01.v1.1.exon.3 chr05 100132414 100132485 Zm00008a021209c 100131520 100141722 Zm00008a021209c Zm00008a021209,Zm00008a021210 simMerged
Zm00008a021209_T01.v1.1.exon.4 chr05 100132561 100132626 Zm00008a021209 100131520 100141722 Zm00008a021209c Zm00008a021209,Zm00008a021210 simMerged
Zm00008a021209_T01.v1.1.exon.4 chr05 100132561 100132626 Zm00008a021209c 100131520 100141722 Zm00008a021209c Zm00008a021209,Zm00008a021210 simMerged
Zm00008a021209_T01.v1.1.exon.5 chr05 100132699 100132770 Zm00008a021209 100131520 100141722 Zm00008a021209c Zm00008a021209,Zm00008a021210 simMerged
Zm00008a021209_T01.v1.1.exon.5 chr05 100132699 100132770 Zm00008a021209c 100131520 100141722 Zm00008a021209c Zm00008a021209,Zm00008a021210 simMerged
Zm00008a021209_T01.v1.1.exon.6 chr05 100132874 100132945 Zm00008a021209 100131520 100141722 Zm00008a021209c Zm00008a021209,Zm00008a021210 simMerged
Zm00008a021209_T01.v1.1.exon.6 chr05 100132874 100132945 Zm00008a021209c 100131520 100141722 Zm00008a021209c Zm00008a021209,Zm00008a021210 simMerged
Zm00008a021209_T01.v1.1.exon.7 chr05 100136362 100136433 Zm00008a021209 100131520 100141722 Zm00008a021209c Zm00008a021209,Zm00008a021210 simMerged
Zm00008a021209_T01.v1.1.exon.7 chr05 100136362 100136433 Zm00008a021209c 100131520 100141722 Zm00008a021209c Zm00008a021209,Zm00008a021210 simMerged
Zm00008a021209_T01.v1.1.exon.8 chr05 100136522 100136587 Zm00008a021209 100131520 100141722 Zm00008a021209c Zm00008a021209,Zm00008a021210 simMerged
Zm00008a021209_T01.v1.1.exon.8 chr05 100136522 100136587 Zm00008a021209c 100131520 100141722 Zm00008a021209c Zm00008a021209,Zm00008a021210 simMerged
Zm00008a021209_T01.v1.1.exon.9 chr05 100136660 100136725 Zm00008a021209 100131520 100141722 Zm00008a021209c Zm00008a021209,Zm00008a021210 simMerged
Zm00008a021209_T01.v1.1.exon.9 chr05 100136660 100136725 Zm00008a021209c 100131520 100141722 Zm00008a021209c Zm00008a021209,Zm00008a021210 simMerged
Zm00008a021209_T01.v1.1.exon.10 chr05 100136807 100137135 Zm00008a021209 100131520 100141722 Zm00008a021209c Zm00008a021209,Zm00008a021210 simMerged
Zm00008a021209_T01.v1.1.exon.10 chr05 100136807 100137135 Zm00008a021209c 100131520 100141722 Zm00008a021209c Zm00008a021209,Zm00008a021210 simMerged
Zm00008a021209_T01.v1.1.exon.11 chr05 100137630 100137883 Zm00008a021209 100131520 100141722 Zm00008a021209c Zm00008a021209,Zm00008a021210 simMerged
Zm00008a021209_T01.v1.1.exon.11 chr05 100137630 100137883 Zm00008a021209c 100131520 100141722 Zm00008a021209c Zm00008a021209,Zm00008a021210 simMerged
Zm00008a021209_T01.v1.1.exon.12 chr05 100139200 100139471 Zm00008a021209 100131520 100141722 Zm00008a021209c Zm00008a021209,Zm00008a021210 simMerged
Zm00008a021209_T01.v1.1.exon.12 chr05 100139200 100139471 Zm00008a021209c 100131520 100141722 Zm00008a021209c Zm00008a021209,Zm00008a021210 simMerged
Zm00008a021209_T01.v1.1.exon.13 chr05 100139552 100139564 Zm00008a021209 100131520 100141722 Zm00008a021209c Zm00008a021209,Zm00008a021210 simMerged
Zm00008a021209_T01.v1.1.exon.13 chr05 100139552 100139564 Zm00008a021209c 100131520 100141722 Zm00008a021209c Zm00008a021209,Zm00008a021210 simMerged
Zm00008a021209_T01.v1.1.exon.14 chr05 100139793 100139932 Zm00008a021209 100131520 100141722 Zm00008a021209c Zm00008a021209,Zm00008a021210 simMerged
Zm00008a021209_T01.v1.1.exon.14 chr05 100139793 100139932 Zm00008a021209c 100131520 100141722 Zm00008a021209c Zm00008a021209,Zm00008a021210 simMerged
Zm00008a021209_T01.v1.1.exon.15 chr05 100140016 100140172 Zm00008a021209 100131520 100141722 Zm00008a021209c Zm00008a021209,Zm00008a021210 simMerged
Zm00008a021209_T01.v1.1.exon.15 chr05 100140016 100140172 Zm00008a021209c 100131520 100141722 Zm00008a021209c Zm00008a021209,Zm00008a021210 simMerged
Zm00008a021209_T01.v1.1.exon.16 chr05 100140440 100141722 Zm00008a021209 100131520 100141722 Zm00008a021209c Zm00008a021209,Zm00008a021210 simMerged
Zm00008a021209_T01.v1.1.exon.16 chr05 100140440 100141722 Zm00008a021209c 100131520 100141722 Zm00008a021209c Zm00008a021209,Zm00008a021210 simMerged
Zm00008a021211_T01.v1.1.exon.1 chr05 100186678 100186846 Zm00008a021211 100186678 100176444 Zm00008a021211c Zm00008a021211,Zm00008a021212 simMerged
Zm00008a021211_T01.v1.1.exon.1 chr05 100186678 100186846 Zm00008a021211c 100186678 100176444 Zm00008a021211c Zm00008a021211,Zm00008a021212 simMerged
Zm00008a021211_T01.v1.1.exon.2 chr05 100185036 100185076 Zm00008a021211 100186678 100176444 Zm00008a021211c Zm00008a021211,Zm00008a021212 simMerged
Zm00008a021211_T01.v1.1.exon.2 chr05 100185036 100185076 Zm00008a021211c 100186678 100176444 Zm00008a021211c Zm00008a021211,Zm00008a021212 simMerged
Zm00008a021211_T01.v1.1.exon.3 chr05 100184034 100184186 Zm00008a021211 100186678 100176444 Zm00008a021211c Zm00008a021211,Zm00008a021212 simMerged
Zm00008a021211_T01.v1.1.exon.3 chr05 100184034 100184186 Zm00008a021211c 100186678 100176444 Zm00008a021211c Zm00008a021211,Zm00008a021212 simMerged
Zm00008a021211_T01.v1.1.exon.4 chr05 100176439 100176444 Zm00008a021211 100186678 100176444 Zm00008a021211c Zm00008a021211,Zm00008a021212 simMerged
Zm00008a021211_T01.v1.1.exon.4 chr05 100176439 100176444 Zm00008a021211c 100186678 100176444 Zm00008a021211c Zm00008a021211,Zm00008a021212 simMerged
Zm00008a021215_T01.v1.1.exon.1 chr05 101043293 101043655 Zm00008a021215 101043293 101043655 Zm00008a021215c Zm00008a021215,Zm00008a021216 simMerged
Zm00008a021215_T01.v1.1.exon.1 chr05 101043293 101043655 Zm00008a021215c 101043293 101043655 Zm00008a021215c Zm00008a021215,Zm00008a021216 simMerged
Zm00008a021217_T01.v1.1.exon.1 chr05 101086888 101087394 Zm00008a021217 101086888 101087394 Zm00008a021217c Zm00008a021217,Zm00008a021218 simMerged
Zm00008a021217_T01.v1.1.exon.1 chr05 101086888 101087394 Zm00008a021217c 101086888 101087394 Zm00008a021217c Zm00008a021217,Zm00008a021218 simMerged
Zm00008a021219_T01.v1.1.exon.1 chr05 101833039 101833470 Zm00008a021219 101833039 101833470 Zm00008a021219c Zm00008a021219,Zm00008a021220 simMerged
Zm00008a021219_T01.v1.1.exon.1 chr05 101833039 101833470 Zm00008a021219c 101833039 101833470 Zm00008a021219c Zm00008a021219,Zm00008a021220 simMerged
Zm00008a021221_T01.v1.1.exon.1 chr05 102070300 102070511 Zm00008a021221 102070300 102070182 Zm00008a021221c Zm00008a021221,Zm00008a021222 simMerged
Zm00008a021221_T01.v1.1.exon.1 chr05 102070300 102070511 Zm00008a021221c 102070300 102070182 Zm00008a021221c Zm00008a021221,Zm00008a021222 simMerged
Zm00008a021221_T01.v1.1.exon.2 chr05 102070167 102070182 Zm00008a021221 102070300 102070182 Zm00008a021221c Zm00008a021221,Zm00008a021222 simMerged
Zm00008a021221_T01.v1.1.exon.2 chr05 102070167 102070182 Zm00008a021221c 102070300 102070182 Zm00008a021221c Zm00008a021221,Zm00008a021222 simMerged
Zm00008a021226_T01.v1.1.exon.1 chr05 104671895 104671911 Zm00008a021226 104671895 104637870 Zm00008a021226c Zm00008a021226,Zm00008a021227 simMerged
Zm00008a021226_T01.v1.1.exon.1 chr05 104671895 104671911 Zm00008a021226c 104671895 104637870 Zm00008a021226c Zm00008a021226,Zm00008a021227 simMerged
Zm00008a021226_T01.v1.1.exon.2 chr05 104671328 104671469 Zm00008a021226 104671895 104637870 Zm00008a021226c Zm00008a021226,Zm00008a021227 simMerged
Zm00008a021226_T01.v1.1.exon.2 chr05 104671328 104671469 Zm00008a021226c 104671895 104637870 Zm00008a021226c Zm00008a021226,Zm00008a021227 simMerged
Zm00008a021226_T01.v1.1.exon.3 chr05 104670464 104670589 Zm00008a021226 104671895 104637870 Zm00008a021226c Zm00008a021226,Zm00008a021227 simMerged
Zm00008a021226_T01.v1.1.exon.3 chr05 104670464 104670589 Zm00008a021226c 104671895 104637870 Zm00008a021226c Zm00008a021226,Zm00008a021227 simMerged
Zm00008a021226_T01.v1.1.exon.4 chr05 104670221 104670380 Zm00008a021226 104671895 104637870 Zm00008a021226c Zm00008a021226,Zm00008a021227 simMerged
Zm00008a021226_T01.v1.1.exon.4 chr05 104670221 104670380 Zm00008a021226c 104671895 104637870 Zm00008a021226c Zm00008a021226,Zm00008a021227 simMerged
Zm00008a021226_T01.v1.1.exon.5 chr05 104669619 104669679 Zm00008a021226 104671895 104637870 Zm00008a021226c Zm00008a021226,Zm00008a021227 simMerged
Zm00008a021226_T01.v1.1.exon.5 chr05 104669619 104669679 Zm00008a021226c 104671895 104637870 Zm00008a021226c Zm00008a021226,Zm00008a021227 simMerged
Zm00008a021226_T01.v1.1.exon.6 chr05 104669263 104669530 Zm00008a021226 104671895 104637870 Zm00008a021226c Zm00008a021226,Zm00008a021227 simMerged
Zm00008a021226_T01.v1.1.exon.6 chr05 104669263 104669530 Zm00008a021226c 104671895 104637870 Zm00008a021226c Zm00008a021226,Zm00008a021227 simMerged
Zm00008a021226_T01.v1.1.exon.7 chr05 104660001 104660126 Zm00008a021226 104671895 104637870 Zm00008a021226c Zm00008a021226,Zm00008a021227 simMerged
Zm00008a021226_T01.v1.1.exon.7 chr05 104660001 104660126 Zm00008a021226c 104671895 104637870 Zm00008a021226c Zm00008a021226,Zm00008a021227 simMerged
Zm00008a021226_T01.v1.1.exon.8 chr05 104658921 104659076 Zm00008a021226 104671895 104637870 Zm00008a021226c Zm00008a021226,Zm00008a021227 simMerged
Zm00008a021226_T01.v1.1.exon.8 chr05 104658921 104659076 Zm00008a021226c 104671895 104637870 Zm00008a021226c Zm00008a021226,Zm00008a021227 simMerged
Zm00008a021226_T01.v1.1.exon.9 chr05 104658470 104658713 Zm00008a021226 104671895 104637870 Zm00008a021226c Zm00008a021226,Zm00008a021227 simMerged
Zm00008a021226_T01.v1.1.exon.9 chr05 104658470 104658713 Zm00008a021226c 104671895 104637870 Zm00008a021226c Zm00008a021226,Zm00008a021227 simMerged
Zm00008a021226_T01.v1.1.exon.10 chr05 104657903 104658340 Zm00008a021226 104671895 104637870 Zm00008a021226c Zm00008a021226,Zm00008a021227 simMerged
Zm00008a021226_T01.v1.1.exon.10 chr05 104657903 104658340 Zm00008a021226c 104671895 104637870 Zm00008a021226c Zm00008a021226,Zm00008a021227 simMerged
Zm00008a021226_T01.v1.1.exon.11 chr05 104637827 104637870 Zm00008a021226 104671895 104637870 Zm00008a021226c Zm00008a021226,Zm00008a021227 simMerged
Zm00008a021226_T01.v1.1.exon.11 chr05 104637827 104637870 Zm00008a021226c 104671895 104637870 Zm00008a021226c Zm00008a021226,Zm00008a021227 simMerged
Zm00008a021229_T01.v1.1.exon.1 chr05 105092815 105093281 Zm00008a021229 105092815 105093530 Zm00008a021229c Zm00008a021229,Zm00008a021230 simMerged
Zm00008a021229_T01.v1.1.exon.1 chr05 105092815 105093281 Zm00008a021229c 105092815 105093530 Zm00008a021229c Zm00008a021229,Zm00008a021230 simMerged
Zm00008a021229_T01.v1.1.exon.2 chr05 105093482 105093530 Zm00008a021229 105092815 105093530 Zm00008a021229c Zm00008a021229,Zm00008a021230 simMerged
Zm00008a021229_T01.v1.1.exon.2 chr05 105093482 105093530 Zm00008a021229c 105092815 105093530 Zm00008a021229c Zm00008a021229,Zm00008a021230 simMerged
Zm00008a021232_T01.v1.1.exon.1 chr05 105617329 105617476 Zm00008a021232 105617329 105628779 Zm00008a021232c Zm00008a021232,Zm00008a021233 simMerged
Zm00008a021232_T01.v1.1.exon.1 chr05 105617329 105617476 Zm00008a021232c 105617329 105628779 Zm00008a021232c Zm00008a021232,Zm00008a021233 simMerged
Zm00008a021232_T01.v1.1.exon.2 chr05 105617569 105617733 Zm00008a021232 105617329 105628779 Zm00008a021232c Zm00008a021232,Zm00008a021233 simMerged
Zm00008a021232_T01.v1.1.exon.2 chr05 105617569 105617733 Zm00008a021232c 105617329 105628779 Zm00008a021232c Zm00008a021232,Zm00008a021233 simMerged
Zm00008a021232_T01.v1.1.exon.3 chr05 105618573 105618669 Zm00008a021232 105617329 105628779 Zm00008a021232c Zm00008a021232,Zm00008a021233 simMerged
Zm00008a021232_T01.v1.1.exon.3 chr05 105618573 105618669 Zm00008a021232c 105617329 105628779 Zm00008a021232c Zm00008a021232,Zm00008a021233 simMerged
Zm00008a021232_T01.v1.1.exon.4 chr05 105618743 105618808 Zm00008a021232 105617329 105628779 Zm00008a021232c Zm00008a021232,Zm00008a021233 simMerged
Zm00008a021232_T01.v1.1.exon.4 chr05 105618743 105618808 Zm00008a021232c 105617329 105628779 Zm00008a021232c Zm00008a021232,Zm00008a021233 simMerged
Zm00008a021232_T01.v1.1.exon.5 chr05 105626215 105626294 Zm00008a021232 105617329 105628779 Zm00008a021232c Zm00008a021232,Zm00008a021233 simMerged
Zm00008a021232_T01.v1.1.exon.5 chr05 105626215 105626294 Zm00008a021232c 105617329 105628779 Zm00008a021232c Zm00008a021232,Zm00008a021233 simMerged
Zm00008a021232_T01.v1.1.exon.6 chr05 105626392 105626466 Zm00008a021232 105617329 105628779 Zm00008a021232c Zm00008a021232,Zm00008a021233 simMerged
Zm00008a021232_T01.v1.1.exon.6 chr05 105626392 105626466 Zm00008a021232c 105617329 105628779 Zm00008a021232c Zm00008a021232,Zm00008a021233 simMerged
Zm00008a021232_T01.v1.1.exon.7 chr05 105626566 105626715 Zm00008a021232 105617329 105628779 Zm00008a021232c Zm00008a021232,Zm00008a021233 simMerged
Zm00008a021232_T01.v1.1.exon.7 chr05 105626566 105626715 Zm00008a021232c 105617329 105628779 Zm00008a021232c Zm00008a021232,Zm00008a021233 simMerged
Zm00008a021232_T01.v1.1.exon.8 chr05 105626977 105627042 Zm00008a021232 105617329 105628779 Zm00008a021232c Zm00008a021232,Zm00008a021233 simMerged
Zm00008a021232_T01.v1.1.exon.8 chr05 105626977 105627042 Zm00008a021232c 105617329 105628779 Zm00008a021232c Zm00008a021232,Zm00008a021233 simMerged
Zm00008a021232_T01.v1.1.exon.9 chr05 105627128 105627193 Zm00008a021232 105617329 105628779 Zm00008a021232c Zm00008a021232,Zm00008a021233 simMerged
Zm00008a021232_T01.v1.1.exon.9 chr05 105627128 105627193 Zm00008a021232c 105617329 105628779 Zm00008a021232c Zm00008a021232,Zm00008a021233 simMerged
Zm00008a021232_T01.v1.1.exon.10 chr05 105627754 105627864 Zm00008a021232 105617329 105628779 Zm00008a021232c Zm00008a021232,Zm00008a021233 simMerged
Zm00008a021232_T01.v1.1.exon.10 chr05 105627754 105627864 Zm00008a021232c 105617329 105628779 Zm00008a021232c Zm00008a021232,Zm00008a021233 simMerged
Zm00008a021232_T01.v1.1.exon.11 chr05 105628022 105628108 Zm00008a021232 105617329 105628779 Zm00008a021232c Zm00008a021232,Zm00008a021233 simMerged
Zm00008a021232_T01.v1.1.exon.11 chr05 105628022 105628108 Zm00008a021232c 105617329 105628779 Zm00008a021232c Zm00008a021232,Zm00008a021233 simMerged
Zm00008a021232_T01.v1.1.exon.12 chr05 105628559 105628779 Zm00008a021232 105617329 105628779 Zm00008a021232c Zm00008a021232,Zm00008a021233 simMerged
Zm00008a021232_T01.v1.1.exon.12 chr05 105628559 105628779 Zm00008a021232c 105617329 105628779 Zm00008a021232c Zm00008a021232,Zm00008a021233 simMerged
Zm00008a021251_T01.v1.1.exon.1 chr05 109272144 109272161 Zm00008a021251 109272144 109272918 Zm00008a021251c Zm00008a021251,Zm00008a021252 simMerged
Zm00008a021251_T01.v1.1.exon.1 chr05 109272144 109272161 Zm00008a021251c 109272144 109272918 Zm00008a021251c Zm00008a021251,Zm00008a021252 simMerged
Zm00008a021251_T01.v1.1.exon.2 chr05 109272676 109272918 Zm00008a021251 109272144 109272918 Zm00008a021251c Zm00008a021251,Zm00008a021252 simMerged
Zm00008a021251_T01.v1.1.exon.2 chr05 109272676 109272918 Zm00008a021251c 109272144 109272918 Zm00008a021251c Zm00008a021251,Zm00008a021252 simMerged
Zm00008a021253_T01.v1.1.exon.1 chr05 109781153 109781171 Zm00008a021253 109781153 109734098 Zm00008a021253c Zm00008a021253,Zm00008a021254 simMerged
Zm00008a021253_T01.v1.1.exon.1 chr05 109781153 109781171 Zm00008a021253c 109781153 109734098 Zm00008a021253c Zm00008a021253,Zm00008a021254 simMerged
Zm00008a021253_T01.v1.1.exon.2 chr05 109780268 109780384 Zm00008a021253 109781153 109734098 Zm00008a021253c Zm00008a021253,Zm00008a021254 simMerged
Zm00008a021253_T01.v1.1.exon.2 chr05 109780268 109780384 Zm00008a021253c 109781153 109734098 Zm00008a021253c Zm00008a021253,Zm00008a021254 simMerged
Zm00008a021253_T01.v1.1.exon.3 chr05 109780099 109780160 Zm00008a021253 109781153 109734098 Zm00008a021253c Zm00008a021253,Zm00008a021254 simMerged
Zm00008a021253_T01.v1.1.exon.3 chr05 109780099 109780160 Zm00008a021253c 109781153 109734098 Zm00008a021253c Zm00008a021253,Zm00008a021254 simMerged
Zm00008a021253_T01.v1.1.exon.4 chr05 109734042 109734098 Zm00008a021253 109781153 109734098 Zm00008a021253c Zm00008a021253,Zm00008a021254 simMerged
Zm00008a021253_T01.v1.1.exon.4 chr05 109734042 109734098 Zm00008a021253c 109781153 109734098 Zm00008a021253c Zm00008a021253,Zm00008a021254 simMerged
Zm00008a021255_T01.v1.1.exon.1 chr05 109891473 109891805 Zm00008a021255 109891473 109889789 Zm00008a021255c Zm00008a021255,Zm00008a021256 simMerged
Zm00008a021255_T01.v1.1.exon.1 chr05 109891473 109891805 Zm00008a021255c 109891473 109889789 Zm00008a021255c Zm00008a021255,Zm00008a021256 simMerged
Zm00008a021255_T01.v1.1.exon.2 chr05 109891277 109891348 Zm00008a021255 109891473 109889789 Zm00008a021255c Zm00008a021255,Zm00008a021256 simMerged
Zm00008a021255_T01.v1.1.exon.2 chr05 109891277 109891348 Zm00008a021255c 109891473 109889789 Zm00008a021255c Zm00008a021255,Zm00008a021256 simMerged
Zm00008a021255_T01.v1.1.exon.3 chr05 109891115 109891195 Zm00008a021255 109891473 109889789 Zm00008a021255c Zm00008a021255,Zm00008a021256 simMerged
Zm00008a021255_T01.v1.1.exon.3 chr05 109891115 109891195 Zm00008a021255c 109891473 109889789 Zm00008a021255c Zm00008a021255,Zm00008a021256 simMerged
Zm00008a021255_T01.v1.1.exon.4 chr05 109890832 109891002 Zm00008a021255 109891473 109889789 Zm00008a021255c Zm00008a021255,Zm00008a021256 simMerged
Zm00008a021255_T01.v1.1.exon.4 chr05 109890832 109891002 Zm00008a021255c 109891473 109889789 Zm00008a021255c Zm00008a021255,Zm00008a021256 simMerged
Zm00008a021255_T01.v1.1.exon.5 chr05 109890663 109890734 Zm00008a021255 109891473 109889789 Zm00008a021255c Zm00008a021255,Zm00008a021256 simMerged
Zm00008a021255_T01.v1.1.exon.5 chr05 109890663 109890734 Zm00008a021255c 109891473 109889789 Zm00008a021255c Zm00008a021255,Zm00008a021256 simMerged
Zm00008a021255_T01.v1.1.exon.6 chr05 109890464 109890550 Zm00008a021255 109891473 109889789 Zm00008a021255c Zm00008a021255,Zm00008a021256 simMerged
Zm00008a021255_T01.v1.1.exon.6 chr05 109890464 109890550 Zm00008a021255c 109891473 109889789 Zm00008a021255c Zm00008a021255,Zm00008a021256 simMerged
Zm00008a021255_T01.v1.1.exon.7 chr05 109890262 109890360 Zm00008a021255 109891473 109889789 Zm00008a021255c Zm00008a021255,Zm00008a021256 simMerged
Zm00008a021255_T01.v1.1.exon.7 chr05 109890262 109890360 Zm00008a021255c 109891473 109889789 Zm00008a021255c Zm00008a021255,Zm00008a021256 simMerged
Zm00008a021255_T01.v1.1.exon.8 chr05 109890095 109890178 Zm00008a021255 109891473 109889789 Zm00008a021255c Zm00008a021255,Zm00008a021256 simMerged
Zm00008a021255_T01.v1.1.exon.8 chr05 109890095 109890178 Zm00008a021255c 109891473 109889789 Zm00008a021255c Zm00008a021255,Zm00008a021256 simMerged
Zm00008a021255_T01.v1.1.exon.9 chr05 109889923 109890009 Zm00008a021255 109891473 109889789 Zm00008a021255c Zm00008a021255,Zm00008a021256 simMerged
Zm00008a021255_T01.v1.1.exon.9 chr05 109889923 109890009 Zm00008a021255c 109891473 109889789 Zm00008a021255c Zm00008a021255,Zm00008a021256 simMerged
Zm00008a021255_T01.v1.1.exon.10 chr05 109889640 109889789 Zm00008a021255 109891473 109889789 Zm00008a021255c Zm00008a021255,Zm00008a021256 simMerged
Zm00008a021255_T01.v1.1.exon.10 chr05 109889640 109889789 Zm00008a021255c 109891473 109889789 Zm00008a021255c Zm00008a021255,Zm00008a021256 simMerged
Zm00008a021258_T01.v1.1.exon.1 chr05 110859004 110859193 Zm00008a021258 110859004 110862661 Zm00008a021258c Zm00008a021258,Zm00008a021259 simMerged
Zm00008a021258_T01.v1.1.exon.1 chr05 110859004 110859193 Zm00008a021258c 110859004 110862661 Zm00008a021258c Zm00008a021258,Zm00008a021259 simMerged
Zm00008a021258_T01.v1.1.exon.2 chr05 110859486 110859598 Zm00008a021258 110859004 110862661 Zm00008a021258c Zm00008a021258,Zm00008a021259 simMerged
Zm00008a021258_T01.v1.1.exon.2 chr05 110859486 110859598 Zm00008a021258c 110859004 110862661 Zm00008a021258c Zm00008a021258,Zm00008a021259 simMerged
Zm00008a021258_T01.v1.1.exon.3 chr05 110859684 110859818 Zm00008a021258 110859004 110862661 Zm00008a021258c Zm00008a021258,Zm00008a021259 simMerged
Zm00008a021258_T01.v1.1.exon.3 chr05 110859684 110859818 Zm00008a021258c 110859004 110862661 Zm00008a021258c Zm00008a021258,Zm00008a021259 simMerged
Zm00008a021258_T01.v1.1.exon.4 chr05 110859898 110859966 Zm00008a021258 110859004 110862661 Zm00008a021258c Zm00008a021258,Zm00008a021259 simMerged
Zm00008a021258_T01.v1.1.exon.4 chr05 110859898 110859966 Zm00008a021258c 110859004 110862661 Zm00008a021258c Zm00008a021258,Zm00008a021259 simMerged
Zm00008a021258_T01.v1.1.exon.5 chr05 110860087 110860174 Zm00008a021258 110859004 110862661 Zm00008a021258c Zm00008a021258,Zm00008a021259 simMerged
Zm00008a021258_T01.v1.1.exon.5 chr05 110860087 110860174 Zm00008a021258c 110859004 110862661 Zm00008a021258c Zm00008a021258,Zm00008a021259 simMerged
Zm00008a021258_T01.v1.1.exon.6 chr05 110860272 110860343 Zm00008a021258 110859004 110862661 Zm00008a021258c Zm00008a021258,Zm00008a021259 simMerged
Zm00008a021258_T01.v1.1.exon.6 chr05 110860272 110860343 Zm00008a021258c 110859004 110862661 Zm00008a021258c Zm00008a021258,Zm00008a021259 simMerged
Zm00008a021258_T01.v1.1.exon.7 chr05 110860422 110860522 Zm00008a021258 110859004 110862661 Zm00008a021258c Zm00008a021258,Zm00008a021259 simMerged
Zm00008a021258_T01.v1.1.exon.7 chr05 110860422 110860522 Zm00008a021258c 110859004 110862661 Zm00008a021258c Zm00008a021258,Zm00008a021259 simMerged
Zm00008a021258_T01.v1.1.exon.8 chr05 110860740 110860842 Zm00008a021258 110859004 110862661 Zm00008a021258c Zm00008a021258,Zm00008a021259 simMerged
Zm00008a021258_T01.v1.1.exon.8 chr05 110860740 110860842 Zm00008a021258c 110859004 110862661 Zm00008a021258c Zm00008a021258,Zm00008a021259 simMerged
Zm00008a021258_T01.v1.1.exon.9 chr05 110861220 110861279 Zm00008a021258 110859004 110862661 Zm00008a021258c Zm00008a021258,Zm00008a021259 simMerged
Zm00008a021258_T01.v1.1.exon.9 chr05 110861220 110861279 Zm00008a021258c 110859004 110862661 Zm00008a021258c Zm00008a021258,Zm00008a021259 simMerged
Zm00008a021258_T01.v1.1.exon.10 chr05 110861366 110861581 Zm00008a021258 110859004 110862661 Zm00008a021258c Zm00008a021258,Zm00008a021259 simMerged
Zm00008a021258_T01.v1.1.exon.10 chr05 110861366 110861581 Zm00008a021258c 110859004 110862661 Zm00008a021258c Zm00008a021258,Zm00008a021259 simMerged
Zm00008a021258_T01.v1.1.exon.11 chr05 110861698 110861772 Zm00008a021258 110859004 110862661 Zm00008a021258c Zm00008a021258,Zm00008a021259 simMerged
Zm00008a021258_T01.v1.1.exon.11 chr05 110861698 110861772 Zm00008a021258c 110859004 110862661 Zm00008a021258c Zm00008a021258,Zm00008a021259 simMerged
Zm00008a021258_T01.v1.1.exon.12 chr05 110861874 110861944 Zm00008a021258 110859004 110862661 Zm00008a021258c Zm00008a021258,Zm00008a021259 simMerged
Zm00008a021258_T01.v1.1.exon.12 chr05 110861874 110861944 Zm00008a021258c 110859004 110862661 Zm00008a021258c Zm00008a021258,Zm00008a021259 simMerged
Zm00008a021258_T01.v1.1.exon.13 chr05 110862119 110862279 Zm00008a021258 110859004 110862661 Zm00008a021258c Zm00008a021258,Zm00008a021259 simMerged
Zm00008a021258_T01.v1.1.exon.13 chr05 110862119 110862279 Zm00008a021258c 110859004 110862661 Zm00008a021258c Zm00008a021258,Zm00008a021259 simMerged
Zm00008a021258_T01.v1.1.exon.14 chr05 110862362 110862661 Zm00008a021258 110859004 110862661 Zm00008a021258c Zm00008a021258,Zm00008a021259 simMerged
Zm00008a021258_T01.v1.1.exon.14 chr05 110862362 110862661 Zm00008a021258c 110859004 110862661 Zm00008a021258c Zm00008a021258,Zm00008a021259 simMerged
Zm00008a021264_T01.v1.1.exon.1 chr05 111550688 111550990 Zm00008a021264 111550688 111551316 Zm00008a021264c Zm00008a021264,Zm00008a021265 simMerged
Zm00008a021264_T01.v1.1.exon.1 chr05 111550688 111550990 Zm00008a021264c 111550688 111551316 Zm00008a021264c Zm00008a021264,Zm00008a021265 simMerged
Zm00008a021264_T01.v1.1.exon.2 chr05 111551203 111551316 Zm00008a021264 111550688 111551316 Zm00008a021264c Zm00008a021264,Zm00008a021265 simMerged
Zm00008a021264_T01.v1.1.exon.2 chr05 111551203 111551316 Zm00008a021264c 111550688 111551316 Zm00008a021264c Zm00008a021264,Zm00008a021265 simMerged
Zm00008a021270_T01.v1.1.exon.1 chr05 112251948 112252017 Zm00008a021270 112251948 112254319 Zm00008a021270c Zm00008a021270,Zm00008a021271 simMerged
Zm00008a021270_T01.v1.1.exon.1 chr05 112251948 112252017 Zm00008a021270c 112251948 112254319 Zm00008a021270c Zm00008a021270,Zm00008a021271 simMerged
Zm00008a021270_T01.v1.1.exon.2 chr05 112252100 112252168 Zm00008a021270 112251948 112254319 Zm00008a021270c Zm00008a021270,Zm00008a021271 simMerged
Zm00008a021270_T01.v1.1.exon.2 chr05 112252100 112252168 Zm00008a021270c 112251948 112254319 Zm00008a021270c Zm00008a021270,Zm00008a021271 simMerged
Zm00008a021270_T01.v1.1.exon.3 chr05 112252975 112253531 Zm00008a021270 112251948 112254319 Zm00008a021270c Zm00008a021270,Zm00008a021271 simMerged
Zm00008a021270_T01.v1.1.exon.3 chr05 112252975 112253531 Zm00008a021270c 112251948 112254319 Zm00008a021270c Zm00008a021270,Zm00008a021271 simMerged
Zm00008a021270_T01.v1.1.exon.4 chr05 112253758 112254319 Zm00008a021270 112251948 112254319 Zm00008a021270c Zm00008a021270,Zm00008a021271 simMerged
Zm00008a021270_T01.v1.1.exon.4 chr05 112253758 112254319 Zm00008a021270c 112251948 112254319 Zm00008a021270c Zm00008a021270,Zm00008a021271 simMerged
Zm00008a021272_T01.v1.1.exon.1 chr05 112381797 112382420 Zm00008a021272 112381797 112381390 Zm00008a021272c Zm00008a021272,Zm00008a021273 simMerged
Zm00008a021272_T01.v1.1.exon.1 chr05 112381797 112382420 Zm00008a021272c 112381797 112381390 Zm00008a021272c Zm00008a021272,Zm00008a021273 simMerged
Zm00008a021272_T01.v1.1.exon.2 chr05 112381512 112381673 Zm00008a021272 112381797 112381390 Zm00008a021272c Zm00008a021272,Zm00008a021273 simMerged
Zm00008a021272_T01.v1.1.exon.2 chr05 112381512 112381673 Zm00008a021272c 112381797 112381390 Zm00008a021272c Zm00008a021272,Zm00008a021273 simMerged
Zm00008a021272_T01.v1.1.exon.3 chr05 112380857 112381390 Zm00008a021272 112381797 112381390 Zm00008a021272c Zm00008a021272,Zm00008a021273 simMerged
Zm00008a021272_T01.v1.1.exon.3 chr05 112380857 112381390 Zm00008a021272c 112381797 112381390 Zm00008a021272c Zm00008a021272,Zm00008a021273 simMerged
Zm00008a021283_T01.v1.1.exon.1 chr05 114744054 114744296 Zm00008a021283 114744054 114744296 Zm00008a021283c Zm00008a021283,Zm00008a021284 simMerged
Zm00008a021283_T01.v1.1.exon.1 chr05 114744054 114744296 Zm00008a021283c 114744054 114744296 Zm00008a021283c Zm00008a021283,Zm00008a021284 simMerged
Zm00008a021288_T01.v1.1.exon.1 chr05 115000443 115000692 Zm00008a021288 115000443 115001178 Zm00008a021288c Zm00008a021288,Zm00008a021289 simMerged
Zm00008a021288_T01.v1.1.exon.1 chr05 115000443 115000692 Zm00008a021288c 115000443 115001178 Zm00008a021288c Zm00008a021288,Zm00008a021289 simMerged
Zm00008a021288_T01.v1.1.exon.2 chr05 115000793 115001178 Zm00008a021288 115000443 115001178 Zm00008a021288c Zm00008a021288,Zm00008a021289 simMerged
Zm00008a021288_T01.v1.1.exon.2 chr05 115000793 115001178 Zm00008a021288c 115000443 115001178 Zm00008a021288c Zm00008a021288,Zm00008a021289 simMerged
Zm00008a021291_T01.v1.1.exon.1 chr05 115407472 115407718 Zm00008a021291 115407472 115403591 Zm00008a021291c Zm00008a021291,Zm00008a021292 simMerged
Zm00008a021291_T01.v1.1.exon.1 chr05 115407472 115407718 Zm00008a021291c 115407472 115403591 Zm00008a021291c Zm00008a021291,Zm00008a021292 simMerged
Zm00008a021291_T01.v1.1.exon.2 chr05 115407072 115407354 Zm00008a021291 115407472 115403591 Zm00008a021291c Zm00008a021291,Zm00008a021292 simMerged
Zm00008a021291_T01.v1.1.exon.2 chr05 115407072 115407354 Zm00008a021291c 115407472 115403591 Zm00008a021291c Zm00008a021291,Zm00008a021292 simMerged
Zm00008a021291_T01.v1.1.exon.3 chr05 115406804 115406953 Zm00008a021291 115407472 115403591 Zm00008a021291c Zm00008a021291,Zm00008a021292 simMerged
Zm00008a021291_T01.v1.1.exon.3 chr05 115406804 115406953 Zm00008a021291c 115407472 115403591 Zm00008a021291c Zm00008a021291,Zm00008a021292 simMerged
Zm00008a021291_T01.v1.1.exon.4 chr05 115406290 115406351 Zm00008a021291 115407472 115403591 Zm00008a021291c Zm00008a021291,Zm00008a021292 simMerged
Zm00008a021291_T01.v1.1.exon.4 chr05 115406290 115406351 Zm00008a021291c 115407472 115403591 Zm00008a021291c Zm00008a021291,Zm00008a021292 simMerged
Zm00008a021291_T01.v1.1.exon.5 chr05 115405749 115405908 Zm00008a021291 115407472 115403591 Zm00008a021291c Zm00008a021291,Zm00008a021292 simMerged
Zm00008a021291_T01.v1.1.exon.5 chr05 115405749 115405908 Zm00008a021291c 115407472 115403591 Zm00008a021291c Zm00008a021291,Zm00008a021292 simMerged
Zm00008a021291_T01.v1.1.exon.6 chr05 115405588 115405659 Zm00008a021291 115407472 115403591 Zm00008a021291c Zm00008a021291,Zm00008a021292 simMerged
Zm00008a021291_T01.v1.1.exon.6 chr05 115405588 115405659 Zm00008a021291c 115407472 115403591 Zm00008a021291c Zm00008a021291,Zm00008a021292 simMerged
Zm00008a021291_T01.v1.1.exon.7 chr05 115405387 115405497 Zm00008a021291 115407472 115403591 Zm00008a021291c Zm00008a021291,Zm00008a021292 simMerged
Zm00008a021291_T01.v1.1.exon.7 chr05 115405387 115405497 Zm00008a021291c 115407472 115403591 Zm00008a021291c Zm00008a021291,Zm00008a021292 simMerged
Zm00008a021291_T01.v1.1.exon.8 chr05 115402928 115403591 Zm00008a021291 115407472 115403591 Zm00008a021291c Zm00008a021291,Zm00008a021292 simMerged
Zm00008a021291_T01.v1.1.exon.8 chr05 115402928 115403591 Zm00008a021291c 115407472 115403591 Zm00008a021291c Zm00008a021291,Zm00008a021292 simMerged
Zm00008a021301_T01.v1.1.exon.1 chr05 116831072 116831085 Zm00008a021301 116831072 116945090 Zm00008a021301c Zm00008a021301,Zm00008a021302 simMerged
Zm00008a021301_T01.v1.1.exon.1 chr05 116831072 116831085 Zm00008a021301c 116831072 116945090 Zm00008a021301c Zm00008a021301,Zm00008a021302 simMerged
Zm00008a021301_T01.v1.1.exon.2 chr05 116941572 116941599 Zm00008a021301 116831072 116945090 Zm00008a021301c Zm00008a021301,Zm00008a021302 simMerged
Zm00008a021301_T01.v1.1.exon.2 chr05 116941572 116941599 Zm00008a021301c 116831072 116945090 Zm00008a021301c Zm00008a021301,Zm00008a021302 simMerged
Zm00008a021301_T01.v1.1.exon.3 chr05 116943005 116944287 Zm00008a021301 116831072 116945090 Zm00008a021301c Zm00008a021301,Zm00008a021302 simMerged
Zm00008a021301_T01.v1.1.exon.3 chr05 116943005 116944287 Zm00008a021301c 116831072 116945090 Zm00008a021301c Zm00008a021301,Zm00008a021302 simMerged
Zm00008a021301_T01.v1.1.exon.4 chr05 116945057 116945090 Zm00008a021301 116831072 116945090 Zm00008a021301c Zm00008a021301,Zm00008a021302 simMerged
Zm00008a021301_T01.v1.1.exon.4 chr05 116945057 116945090 Zm00008a021301c 116831072 116945090 Zm00008a021301c Zm00008a021301,Zm00008a021302 simMerged
Zm00008a021305_T01.v1.1.exon.1 chr05 117585598 117585706 Zm00008a021305 117585598 117591282 Zm00008a021305c Zm00008a021305,Zm00008a021306 simMerged
Zm00008a021305_T01.v1.1.exon.1 chr05 117585598 117585706 Zm00008a021305c 117585598 117591282 Zm00008a021305c Zm00008a021305,Zm00008a021306 simMerged
Zm00008a021305_T01.v1.1.exon.2 chr05 117585821 117585985 Zm00008a021305 117585598 117591282 Zm00008a021305c Zm00008a021305,Zm00008a021306 simMerged
Zm00008a021305_T01.v1.1.exon.2 chr05 117585821 117585985 Zm00008a021305c 117585598 117591282 Zm00008a021305c Zm00008a021305,Zm00008a021306 simMerged
Zm00008a021305_T01.v1.1.exon.3 chr05 117588979 117589042 Zm00008a021305 117585598 117591282 Zm00008a021305c Zm00008a021305,Zm00008a021306 simMerged
Zm00008a021305_T01.v1.1.exon.3 chr05 117588979 117589042 Zm00008a021305c 117585598 117591282 Zm00008a021305c Zm00008a021305,Zm00008a021306 simMerged
Zm00008a021305_T01.v1.1.exon.4 chr05 117589057 117589564 Zm00008a021305 117585598 117591282 Zm00008a021305c Zm00008a021305,Zm00008a021306 simMerged
Zm00008a021305_T01.v1.1.exon.4 chr05 117589057 117589564 Zm00008a021305c 117585598 117591282 Zm00008a021305c Zm00008a021305,Zm00008a021306 simMerged
Zm00008a021305_T01.v1.1.exon.5 chr05 117589732 117589829 Zm00008a021305 117585598 117591282 Zm00008a021305c Zm00008a021305,Zm00008a021306 simMerged
Zm00008a021305_T01.v1.1.exon.5 chr05 117589732 117589829 Zm00008a021305c 117585598 117591282 Zm00008a021305c Zm00008a021305,Zm00008a021306 simMerged
Zm00008a021305_T01.v1.1.exon.6 chr05 117589909 117590154 Zm00008a021305 117585598 117591282 Zm00008a021305c Zm00008a021305,Zm00008a021306 simMerged
Zm00008a021305_T01.v1.1.exon.6 chr05 117589909 117590154 Zm00008a021305c 117585598 117591282 Zm00008a021305c Zm00008a021305,Zm00008a021306 simMerged
Zm00008a021305_T01.v1.1.exon.7 chr05 117590238 117590352 Zm00008a021305 117585598 117591282 Zm00008a021305c Zm00008a021305,Zm00008a021306 simMerged
Zm00008a021305_T01.v1.1.exon.7 chr05 117590238 117590352 Zm00008a021305c 117585598 117591282 Zm00008a021305c Zm00008a021305,Zm00008a021306 simMerged
Zm00008a021305_T01.v1.1.exon.8 chr05 117590438 117590651 Zm00008a021305 117585598 117591282 Zm00008a021305c Zm00008a021305,Zm00008a021306 simMerged
Zm00008a021305_T01.v1.1.exon.8 chr05 117590438 117590651 Zm00008a021305c 117585598 117591282 Zm00008a021305c Zm00008a021305,Zm00008a021306 simMerged
Zm00008a021305_T01.v1.1.exon.9 chr05 117590726 117591282 Zm00008a021305 117585598 117591282 Zm00008a021305c Zm00008a021305,Zm00008a021306 simMerged
Zm00008a021305_T01.v1.1.exon.9 chr05 117590726 117591282 Zm00008a021305c 117585598 117591282 Zm00008a021305c Zm00008a021305,Zm00008a021306 simMerged
Zm00008a021308_T01.v1.1.exon.1 chr05 118370490 118370578 Zm00008a021308 118370490 118379821 Zm00008a021308c Zm00008a021308,Zm00008a021309 simMerged
Zm00008a021308_T01.v1.1.exon.1 chr05 118370490 118370578 Zm00008a021308c 118370490 118379821 Zm00008a021308c Zm00008a021308,Zm00008a021309 simMerged
Zm00008a021308_T01.v1.1.exon.2 chr05 118371639 118371704 Zm00008a021308 118370490 118379821 Zm00008a021308c Zm00008a021308,Zm00008a021309 simMerged
Zm00008a021308_T01.v1.1.exon.2 chr05 118371639 118371704 Zm00008a021308c 118370490 118379821 Zm00008a021308c Zm00008a021308,Zm00008a021309 simMerged
Zm00008a021308_T01.v1.1.exon.3 chr05 118371932 118372002 Zm00008a021308 118370490 118379821 Zm00008a021308c Zm00008a021308,Zm00008a021309 simMerged
Zm00008a021308_T01.v1.1.exon.3 chr05 118371932 118372002 Zm00008a021308c 118370490 118379821 Zm00008a021308c Zm00008a021308,Zm00008a021309 simMerged
Zm00008a021308_T01.v1.1.exon.4 chr05 118372887 118372903 Zm00008a021308 118370490 118379821 Zm00008a021308c Zm00008a021308,Zm00008a021309 simMerged
Zm00008a021308_T01.v1.1.exon.4 chr05 118372887 118372903 Zm00008a021308c 118370490 118379821 Zm00008a021308c Zm00008a021308,Zm00008a021309 simMerged
Zm00008a021308_T01.v1.1.exon.5 chr05 118373867 118374031 Zm00008a021308 118370490 118379821 Zm00008a021308c Zm00008a021308,Zm00008a021309 simMerged
Zm00008a021308_T01.v1.1.exon.5 chr05 118373867 118374031 Zm00008a021308c 118370490 118379821 Zm00008a021308c Zm00008a021308,Zm00008a021309 simMerged
Zm00008a021308_T01.v1.1.exon.6 chr05 118379759 118379821 Zm00008a021308 118370490 118379821 Zm00008a021308c Zm00008a021308,Zm00008a021309 simMerged
Zm00008a021308_T01.v1.1.exon.6 chr05 118379759 118379821 Zm00008a021308c 118370490 118379821 Zm00008a021308c Zm00008a021308,Zm00008a021309 simMerged
Zm00008a021310_T01.v1.1.exon.1 chr05 118906287 118906549 Zm00008a021310 118906287 118905204 Zm00008a021310c Zm00008a021310,Zm00008a021311 simMerged
Zm00008a021310_T01.v1.1.exon.1 chr05 118906287 118906549 Zm00008a021310c 118906287 118905204 Zm00008a021310c Zm00008a021310,Zm00008a021311 simMerged
Zm00008a021310_T01.v1.1.exon.2 chr05 118906092 118906179 Zm00008a021310 118906287 118905204 Zm00008a021310c Zm00008a021310,Zm00008a021311 simMerged
Zm00008a021310_T01.v1.1.exon.2 chr05 118906092 118906179 Zm00008a021310c 118906287 118905204 Zm00008a021310c Zm00008a021310,Zm00008a021311 simMerged
Zm00008a021310_T01.v1.1.exon.3 chr05 118905927 118905997 Zm00008a021310 118906287 118905204 Zm00008a021310c Zm00008a021310,Zm00008a021311 simMerged
Zm00008a021310_T01.v1.1.exon.3 chr05 118905927 118905997 Zm00008a021310c 118906287 118905204 Zm00008a021310c Zm00008a021310,Zm00008a021311 simMerged
Zm00008a021310_T01.v1.1.exon.4 chr05 118905774 118905848 Zm00008a021310 118906287 118905204 Zm00008a021310c Zm00008a021310,Zm00008a021311 simMerged
Zm00008a021310_T01.v1.1.exon.4 chr05 118905774 118905848 Zm00008a021310c 118906287 118905204 Zm00008a021310c Zm00008a021310,Zm00008a021311 simMerged
Zm00008a021310_T01.v1.1.exon.5 chr05 118905379 118905507 Zm00008a021310 118906287 118905204 Zm00008a021310c Zm00008a021310,Zm00008a021311 simMerged
Zm00008a021310_T01.v1.1.exon.5 chr05 118905379 118905507 Zm00008a021310c 118906287 118905204 Zm00008a021310c Zm00008a021310,Zm00008a021311 simMerged
Zm00008a021310_T01.v1.1.exon.6 chr05 118904713 118905204 Zm00008a021310 118906287 118905204 Zm00008a021310c Zm00008a021310,Zm00008a021311 simMerged
Zm00008a021310_T01.v1.1.exon.6 chr05 118904713 118905204 Zm00008a021310c 118906287 118905204 Zm00008a021310c Zm00008a021310,Zm00008a021311 simMerged
Zm00008a021312_T01.v1.1.exon.1 chr05 119008188 119008292 Zm00008a021312 119008188 118999244 Zm00008a021312c Zm00008a021312,Zm00008a021313 simMerged
Zm00008a021312_T01.v1.1.exon.1 chr05 119008188 119008292 Zm00008a021312c 119008188 118999244 Zm00008a021312c Zm00008a021312,Zm00008a021313 simMerged
Zm00008a021312_T01.v1.1.exon.2 chr05 119000029 119000241 Zm00008a021312 119008188 118999244 Zm00008a021312c Zm00008a021312,Zm00008a021313 simMerged
Zm00008a021312_T01.v1.1.exon.2 chr05 119000029 119000241 Zm00008a021312c 119008188 118999244 Zm00008a021312c Zm00008a021312,Zm00008a021313 simMerged
Zm00008a021312_T01.v1.1.exon.3 chr05 118999930 119000016 Zm00008a021312 119008188 118999244 Zm00008a021312c Zm00008a021312,Zm00008a021313 simMerged
Zm00008a021312_T01.v1.1.exon.3 chr05 118999930 119000016 Zm00008a021312c 119008188 118999244 Zm00008a021312c Zm00008a021312,Zm00008a021313 simMerged
Zm00008a021312_T01.v1.1.exon.4 chr05 118999263 118999340 Zm00008a021312 119008188 118999244 Zm00008a021312c Zm00008a021312,Zm00008a021313 simMerged
Zm00008a021312_T01.v1.1.exon.4 chr05 118999263 118999340 Zm00008a021312c 119008188 118999244 Zm00008a021312c Zm00008a021312,Zm00008a021313 simMerged
Zm00008a021312_T01.v1.1.exon.5 chr05 118999068 118999244 Zm00008a021312 119008188 118999244 Zm00008a021312c Zm00008a021312,Zm00008a021313 simMerged
Zm00008a021312_T01.v1.1.exon.5 chr05 118999068 118999244 Zm00008a021312c 119008188 118999244 Zm00008a021312c Zm00008a021312,Zm00008a021313 simMerged
Zm00008a021327_T01.v1.1.exon.1 chr05 120915576 120915625 Zm00008a021327 120915576 120912664 Zm00008a021327c Zm00008a021327,Zm00008a021328 simMerged
Zm00008a021327_T01.v1.1.exon.1 chr05 120915576 120915625 Zm00008a021327c 120915576 120912664 Zm00008a021327c Zm00008a021327,Zm00008a021328 simMerged
Zm00008a021327_T01.v1.1.exon.2 chr05 120913994 120914138 Zm00008a021327 120915576 120912664 Zm00008a021327c Zm00008a021327,Zm00008a021328 simMerged
Zm00008a021327_T01.v1.1.exon.2 chr05 120913994 120914138 Zm00008a021327c 120915576 120912664 Zm00008a021327c Zm00008a021327,Zm00008a021328 simMerged
Zm00008a021327_T01.v1.1.exon.3 chr05 120913811 120913912 Zm00008a021327 120915576 120912664 Zm00008a021327c Zm00008a021327,Zm00008a021328 simMerged
Zm00008a021327_T01.v1.1.exon.3 chr05 120913811 120913912 Zm00008a021327c 120915576 120912664 Zm00008a021327c Zm00008a021327,Zm00008a021328 simMerged
Zm00008a021327_T01.v1.1.exon.4 chr05 120913671 120913730 Zm00008a021327 120915576 120912664 Zm00008a021327c Zm00008a021327,Zm00008a021328 simMerged
Zm00008a021327_T01.v1.1.exon.4 chr05 120913671 120913730 Zm00008a021327c 120915576 120912664 Zm00008a021327c Zm00008a021327,Zm00008a021328 simMerged
Zm00008a021327_T01.v1.1.exon.5 chr05 120913425 120913468 Zm00008a021327 120915576 120912664 Zm00008a021327c Zm00008a021327,Zm00008a021328 simMerged
Zm00008a021327_T01.v1.1.exon.5 chr05 120913425 120913468 Zm00008a021327c 120915576 120912664 Zm00008a021327c Zm00008a021327,Zm00008a021328 simMerged
Zm00008a021327_T01.v1.1.exon.6 chr05 120913035 120913117 Zm00008a021327 120915576 120912664 Zm00008a021327c Zm00008a021327,Zm00008a021328 simMerged
Zm00008a021327_T01.v1.1.exon.6 chr05 120913035 120913117 Zm00008a021327c 120915576 120912664 Zm00008a021327c Zm00008a021327,Zm00008a021328 simMerged
Zm00008a021327_T01.v1.1.exon.7 chr05 120912795 120912885 Zm00008a021327 120915576 120912664 Zm00008a021327c Zm00008a021327,Zm00008a021328 simMerged
Zm00008a021327_T01.v1.1.exon.7 chr05 120912795 120912885 Zm00008a021327c 120915576 120912664 Zm00008a021327c Zm00008a021327,Zm00008a021328 simMerged
Zm00008a021327_T01.v1.1.exon.8 chr05 120911640 120912664 Zm00008a021327 120915576 120912664 Zm00008a021327c Zm00008a021327,Zm00008a021328 simMerged
Zm00008a021327_T01.v1.1.exon.8 chr05 120911640 120912664 Zm00008a021327c 120915576 120912664 Zm00008a021327c Zm00008a021327,Zm00008a021328 simMerged
Zm00008a021334_T01.v1.1.exon.1 chr05 122208814 122209161 Zm00008a021334 122208814 122226751 Zm00008a021334c Zm00008a021334,Zm00008a021335 simMerged
Zm00008a021334_T01.v1.1.exon.1 chr05 122208814 122209161 Zm00008a021334c 122208814 122226751 Zm00008a021334c Zm00008a021334,Zm00008a021335 simMerged
Zm00008a021334_T01.v1.1.exon.2 chr05 122210759 122210899 Zm00008a021334 122208814 122226751 Zm00008a021334c Zm00008a021334,Zm00008a021335 simMerged
Zm00008a021334_T01.v1.1.exon.2 chr05 122210759 122210899 Zm00008a021334c 122208814 122226751 Zm00008a021334c Zm00008a021334,Zm00008a021335 simMerged
Zm00008a021334_T01.v1.1.exon.3 chr05 122212533 122212919 Zm00008a021334 122208814 122226751 Zm00008a021334c Zm00008a021334,Zm00008a021335 simMerged
Zm00008a021334_T01.v1.1.exon.3 chr05 122212533 122212919 Zm00008a021334c 122208814 122226751 Zm00008a021334c Zm00008a021334,Zm00008a021335 simMerged
Zm00008a021334_T01.v1.1.exon.4 chr05 122216435 122216539 Zm00008a021334 122208814 122226751 Zm00008a021334c Zm00008a021334,Zm00008a021335 simMerged
Zm00008a021334_T01.v1.1.exon.4 chr05 122216435 122216539 Zm00008a021334c 122208814 122226751 Zm00008a021334c Zm00008a021334,Zm00008a021335 simMerged
Zm00008a021334_T01.v1.1.exon.5 chr05 122218103 122218234 Zm00008a021334 122208814 122226751 Zm00008a021334c Zm00008a021334,Zm00008a021335 simMerged
Zm00008a021334_T01.v1.1.exon.5 chr05 122218103 122218234 Zm00008a021334c 122208814 122226751 Zm00008a021334c Zm00008a021334,Zm00008a021335 simMerged
Zm00008a021334_T01.v1.1.exon.6 chr05 122218513 122218716 Zm00008a021334 122208814 122226751 Zm00008a021334c Zm00008a021334,Zm00008a021335 simMerged
Zm00008a021334_T01.v1.1.exon.6 chr05 122218513 122218716 Zm00008a021334c 122208814 122226751 Zm00008a021334c Zm00008a021334,Zm00008a021335 simMerged
Zm00008a021334_T01.v1.1.exon.7 chr05 122219266 122219358 Zm00008a021334 122208814 122226751 Zm00008a021334c Zm00008a021334,Zm00008a021335 simMerged
Zm00008a021334_T01.v1.1.exon.7 chr05 122219266 122219358 Zm00008a021334c 122208814 122226751 Zm00008a021334c Zm00008a021334,Zm00008a021335 simMerged
Zm00008a021334_T01.v1.1.exon.8 chr05 122225704 122225815 Zm00008a021334 122208814 122226751 Zm00008a021334c Zm00008a021334,Zm00008a021335 simMerged
Zm00008a021334_T01.v1.1.exon.8 chr05 122225704 122225815 Zm00008a021334c 122208814 122226751 Zm00008a021334c Zm00008a021334,Zm00008a021335 simMerged
Zm00008a021334_T01.v1.1.exon.9 chr05 122226238 122226751 Zm00008a021334 122208814 122226751 Zm00008a021334c Zm00008a021334,Zm00008a021335 simMerged
Zm00008a021334_T01.v1.1.exon.9 chr05 122226238 122226751 Zm00008a021334c 122208814 122226751 Zm00008a021334c Zm00008a021334,Zm00008a021335 simMerged
Zm00008a021339_T01.v1.1.exon.1 chr05 122951124 122951263 Zm00008a021339 122951124 122951947 Zm00008a021339c Zm00008a021339,Zm00008a021340 simMerged
Zm00008a021339_T01.v1.1.exon.1 chr05 122951124 122951263 Zm00008a021339c 122951124 122951947 Zm00008a021339c Zm00008a021339,Zm00008a021340 simMerged
Zm00008a021339_T01.v1.1.exon.2 chr05 122951383 122951947 Zm00008a021339 122951124 122951947 Zm00008a021339c Zm00008a021339,Zm00008a021340 simMerged
Zm00008a021339_T01.v1.1.exon.2 chr05 122951383 122951947 Zm00008a021339c 122951124 122951947 Zm00008a021339c Zm00008a021339,Zm00008a021340 simMerged
Zm00008a021341_T01.v1.1.exon.1 chr05 123005216 123005492 Zm00008a021341 123005216 123002805 Zm00008a021341c Zm00008a021341,Zm00008a021342 simMerged
Zm00008a021341_T01.v1.1.exon.1 chr05 123005216 123005492 Zm00008a021341c 123005216 123002805 Zm00008a021341c Zm00008a021341,Zm00008a021342 simMerged
Zm00008a021341_T01.v1.1.exon.2 chr05 123004975 123005034 Zm00008a021341 123005216 123002805 Zm00008a021341c Zm00008a021341,Zm00008a021342 simMerged
Zm00008a021341_T01.v1.1.exon.2 chr05 123004975 123005034 Zm00008a021341c 123005216 123002805 Zm00008a021341c Zm00008a021341,Zm00008a021342 simMerged
Zm00008a021341_T01.v1.1.exon.3 chr05 123004712 123004856 Zm00008a021341 123005216 123002805 Zm00008a021341c Zm00008a021341,Zm00008a021342 simMerged
Zm00008a021341_T01.v1.1.exon.3 chr05 123004712 123004856 Zm00008a021341c 123005216 123002805 Zm00008a021341c Zm00008a021341,Zm00008a021342 simMerged
Zm00008a021341_T01.v1.1.exon.4 chr05 123004450 123004607 Zm00008a021341 123005216 123002805 Zm00008a021341c Zm00008a021341,Zm00008a021342 simMerged
Zm00008a021341_T01.v1.1.exon.4 chr05 123004450 123004607 Zm00008a021341c 123005216 123002805 Zm00008a021341c Zm00008a021341,Zm00008a021342 simMerged
Zm00008a021341_T01.v1.1.exon.5 chr05 123003837 123003915 Zm00008a021341 123005216 123002805 Zm00008a021341c Zm00008a021341,Zm00008a021342 simMerged
Zm00008a021341_T01.v1.1.exon.5 chr05 123003837 123003915 Zm00008a021341c 123005216 123002805 Zm00008a021341c Zm00008a021341,Zm00008a021342 simMerged
Zm00008a021341_T01.v1.1.exon.6 chr05 123003687 123003753 Zm00008a021341 123005216 123002805 Zm00008a021341c Zm00008a021341,Zm00008a021342 simMerged
Zm00008a021341_T01.v1.1.exon.6 chr05 123003687 123003753 Zm00008a021341c 123005216 123002805 Zm00008a021341c Zm00008a021341,Zm00008a021342 simMerged
Zm00008a021341_T01.v1.1.exon.7 chr05 123003558 123003609 Zm00008a021341 123005216 123002805 Zm00008a021341c Zm00008a021341,Zm00008a021342 simMerged
Zm00008a021341_T01.v1.1.exon.7 chr05 123003558 123003609 Zm00008a021341c 123005216 123002805 Zm00008a021341c Zm00008a021341,Zm00008a021342 simMerged
Zm00008a021341_T01.v1.1.exon.8 chr05 123003288 123003444 Zm00008a021341 123005216 123002805 Zm00008a021341c Zm00008a021341,Zm00008a021342 simMerged
Zm00008a021341_T01.v1.1.exon.8 chr05 123003288 123003444 Zm00008a021341c 123005216 123002805 Zm00008a021341c Zm00008a021341,Zm00008a021342 simMerged
Zm00008a021341_T01.v1.1.exon.9 chr05 123003089 123003177 Zm00008a021341 123005216 123002805 Zm00008a021341c Zm00008a021341,Zm00008a021342 simMerged
Zm00008a021341_T01.v1.1.exon.9 chr05 123003089 123003177 Zm00008a021341c 123005216 123002805 Zm00008a021341c Zm00008a021341,Zm00008a021342 simMerged
Zm00008a021341_T01.v1.1.exon.10 chr05 123002895 123002975 Zm00008a021341 123005216 123002805 Zm00008a021341c Zm00008a021341,Zm00008a021342 simMerged
Zm00008a021341_T01.v1.1.exon.10 chr05 123002895 123002975 Zm00008a021341c 123005216 123002805 Zm00008a021341c Zm00008a021341,Zm00008a021342 simMerged
Zm00008a021341_T01.v1.1.exon.11 chr05 123002437 123002805 Zm00008a021341 123005216 123002805 Zm00008a021341c Zm00008a021341,Zm00008a021342 simMerged
Zm00008a021341_T01.v1.1.exon.11 chr05 123002437 123002805 Zm00008a021341c 123005216 123002805 Zm00008a021341c Zm00008a021341,Zm00008a021342 simMerged
Zm00008a021349_T01.v1.1.exon.1 chr05 123349254 123349311 Zm00008a021349 123349254 123349948 Zm00008a021349c Zm00008a021349,Zm00008a021350 simMerged
Zm00008a021349_T01.v1.1.exon.1 chr05 123349254 123349311 Zm00008a021349c 123349254 123349948 Zm00008a021349c Zm00008a021349,Zm00008a021350 simMerged
Zm00008a021349_T01.v1.1.exon.2 chr05 123349452 123349948 Zm00008a021349 123349254 123349948 Zm00008a021349c Zm00008a021349,Zm00008a021350 simMerged
Zm00008a021349_T01.v1.1.exon.2 chr05 123349452 123349948 Zm00008a021349c 123349254 123349948 Zm00008a021349c Zm00008a021349,Zm00008a021350 simMerged
Zm00008a021359_T01.v1.1.exon.1 chr05 125505681 125507729 Zm00008a021359 125505681 125507729 Zm00008a021359c Zm00008a021359,Zm00008a021360 simMerged
Zm00008a021359_T01.v1.1.exon.1 chr05 125505681 125507729 Zm00008a021359c 125505681 125507729 Zm00008a021359c Zm00008a021359,Zm00008a021360 simMerged
Zm00008a021361_T01.v1.1.exon.1 chr05 125580846 125581365 Zm00008a021361 125580846 125580563 Zm00008a021361c Zm00008a021361,Zm00008a021362 simMerged
Zm00008a021361_T01.v1.1.exon.1 chr05 125580846 125581365 Zm00008a021361c 125580846 125580563 Zm00008a021361c Zm00008a021361,Zm00008a021362 simMerged
Zm00008a021361_T01.v1.1.exon.2 chr05 125580286 125580563 Zm00008a021361 125580846 125580563 Zm00008a021361c Zm00008a021361,Zm00008a021362 simMerged
Zm00008a021361_T01.v1.1.exon.2 chr05 125580286 125580563 Zm00008a021361c 125580846 125580563 Zm00008a021361c Zm00008a021361,Zm00008a021362 simMerged
Zm00008a021366_T01.v1.1.exon.1 chr05 125809519 125809623 Zm00008a021366 125809519 125809514 Zm00008a021366c Zm00008a021366,Zm00008a021367 simMerged
Zm00008a021366_T01.v1.1.exon.1 chr05 125809519 125809623 Zm00008a021366c 125809519 125809514 Zm00008a021366c Zm00008a021366,Zm00008a021367 simMerged
Zm00008a021366_T01.v1.1.exon.2 chr05 125809281 125809514 Zm00008a021366 125809519 125809514 Zm00008a021366c Zm00008a021366,Zm00008a021367 simMerged
Zm00008a021366_T01.v1.1.exon.2 chr05 125809281 125809514 Zm00008a021366c 125809519 125809514 Zm00008a021366c Zm00008a021366,Zm00008a021367 simMerged
Zm00008a021370_T01.v1.1.exon.1 chr05 125940328 125940662 Zm00008a021370 125940328 125938270 Zm00008a021370c Zm00008a021370,Zm00008a021371 simMerged
Zm00008a021370_T01.v1.1.exon.1 chr05 125940328 125940662 Zm00008a021370c 125940328 125938270 Zm00008a021370c Zm00008a021370,Zm00008a021371 simMerged
Zm00008a021370_T01.v1.1.exon.2 chr05 125939767 125939803 Zm00008a021370 125940328 125938270 Zm00008a021370c Zm00008a021370,Zm00008a021371 simMerged
Zm00008a021370_T01.v1.1.exon.2 chr05 125939767 125939803 Zm00008a021370c 125940328 125938270 Zm00008a021370c Zm00008a021370,Zm00008a021371 simMerged
Zm00008a021370_T01.v1.1.exon.3 chr05 125939186 125939564 Zm00008a021370 125940328 125938270 Zm00008a021370c Zm00008a021370,Zm00008a021371 simMerged
Zm00008a021370_T01.v1.1.exon.3 chr05 125939186 125939564 Zm00008a021370c 125940328 125938270 Zm00008a021370c Zm00008a021370,Zm00008a021371 simMerged
Zm00008a021370_T01.v1.1.exon.4 chr05 125938699 125938818 Zm00008a021370 125940328 125938270 Zm00008a021370c Zm00008a021370,Zm00008a021371 simMerged
Zm00008a021370_T01.v1.1.exon.4 chr05 125938699 125938818 Zm00008a021370c 125940328 125938270 Zm00008a021370c Zm00008a021370,Zm00008a021371 simMerged
Zm00008a021370_T01.v1.1.exon.5 chr05 125937578 125938270 Zm00008a021370 125940328 125938270 Zm00008a021370c Zm00008a021370,Zm00008a021371 simMerged
Zm00008a021370_T01.v1.1.exon.5 chr05 125937578 125938270 Zm00008a021370c 125940328 125938270 Zm00008a021370c Zm00008a021370,Zm00008a021371 simMerged
Zm00008a021375_T01.v1.1.exon.1 chr05 126677068 126677329 Zm00008a021375 126677068 126680010 Zm00008a021375c Zm00008a021375,Zm00008a021376 simMerged
Zm00008a021375_T01.v1.1.exon.1 chr05 126677068 126677329 Zm00008a021375c 126677068 126680010 Zm00008a021375c Zm00008a021375,Zm00008a021376 simMerged
Zm00008a021375_T01.v1.1.exon.2 chr05 126677639 126677675 Zm00008a021375 126677068 126680010 Zm00008a021375c Zm00008a021375,Zm00008a021376 simMerged
Zm00008a021375_T01.v1.1.exon.2 chr05 126677639 126677675 Zm00008a021375c 126677068 126680010 Zm00008a021375c Zm00008a021375,Zm00008a021376 simMerged
Zm00008a021375_T01.v1.1.exon.3 chr05 126677794 126678172 Zm00008a021375 126677068 126680010 Zm00008a021375c Zm00008a021375,Zm00008a021376 simMerged
Zm00008a021375_T01.v1.1.exon.3 chr05 126677794 126678172 Zm00008a021375c 126677068 126680010 Zm00008a021375c Zm00008a021375,Zm00008a021376 simMerged
Zm00008a021375_T01.v1.1.exon.4 chr05 126678278 126678397 Zm00008a021375 126677068 126680010 Zm00008a021375c Zm00008a021375,Zm00008a021376 simMerged
Zm00008a021375_T01.v1.1.exon.4 chr05 126678278 126678397 Zm00008a021375c 126677068 126680010 Zm00008a021375c Zm00008a021375,Zm00008a021376 simMerged
Zm00008a021375_T01.v1.1.exon.5 chr05 126679822 126680010 Zm00008a021375 126677068 126680010 Zm00008a021375c Zm00008a021375,Zm00008a021376 simMerged
Zm00008a021375_T01.v1.1.exon.5 chr05 126679822 126680010 Zm00008a021375c 126677068 126680010 Zm00008a021375c Zm00008a021375,Zm00008a021376 simMerged
Zm00008a021377_T01.v1.1.exon.1 chr05 126936369 126936611 Zm00008a021377 126936369 126968419 Zm00008a021377c Zm00008a021377,Zm00008a021378 simMerged
Zm00008a021377_T01.v1.1.exon.1 chr05 126936369 126936611 Zm00008a021377c 126936369 126968419 Zm00008a021377c Zm00008a021377,Zm00008a021378 simMerged
Zm00008a021377_T01.v1.1.exon.2 chr05 126937646 126937787 Zm00008a021377 126936369 126968419 Zm00008a021377c Zm00008a021377,Zm00008a021378 simMerged
Zm00008a021377_T01.v1.1.exon.2 chr05 126937646 126937787 Zm00008a021377c 126936369 126968419 Zm00008a021377c Zm00008a021377,Zm00008a021378 simMerged
Zm00008a021377_T01.v1.1.exon.3 chr05 126968382 126968419 Zm00008a021377 126936369 126968419 Zm00008a021377c Zm00008a021377,Zm00008a021378 simMerged
Zm00008a021377_T01.v1.1.exon.3 chr05 126968382 126968419 Zm00008a021377c 126936369 126968419 Zm00008a021377c Zm00008a021377,Zm00008a021378 simMerged
Zm00008a021379_T01.v1.1.exon.1 chr05 127220434 127220747 Zm00008a021379 127220434 127219759 Zm00008a021379c Zm00008a021379,Zm00008a021380 simMerged
Zm00008a021379_T01.v1.1.exon.1 chr05 127220434 127220747 Zm00008a021379c 127220434 127219759 Zm00008a021379c Zm00008a021379,Zm00008a021380 simMerged
Zm00008a021379_T01.v1.1.exon.2 chr05 127220227 127220316 Zm00008a021379 127220434 127219759 Zm00008a021379c Zm00008a021379,Zm00008a021380 simMerged
Zm00008a021379_T01.v1.1.exon.2 chr05 127220227 127220316 Zm00008a021379c 127220434 127219759 Zm00008a021379c Zm00008a021379,Zm00008a021380 simMerged
Zm00008a021379_T01.v1.1.exon.3 chr05 127219942 127220029 Zm00008a021379 127220434 127219759 Zm00008a021379c Zm00008a021379,Zm00008a021380 simMerged
Zm00008a021379_T01.v1.1.exon.3 chr05 127219942 127220029 Zm00008a021379c 127220434 127219759 Zm00008a021379c Zm00008a021379,Zm00008a021380 simMerged
Zm00008a021379_T01.v1.1.exon.4 chr05 127218915 127219759 Zm00008a021379 127220434 127219759 Zm00008a021379c Zm00008a021379,Zm00008a021380 simMerged
Zm00008a021379_T01.v1.1.exon.4 chr05 127218915 127219759 Zm00008a021379c 127220434 127219759 Zm00008a021379c Zm00008a021379,Zm00008a021380 simMerged
Zm00008a021386_T01.v1.1.exon.1 chr05 128355088 128356009 Zm00008a021386 128355088 128354524 Zm00008a021386c Zm00008a021386,Zm00008a021387 simMerged
Zm00008a021386_T01.v1.1.exon.1 chr05 128355088 128356009 Zm00008a021386c 128355088 128354524 Zm00008a021386c Zm00008a021386,Zm00008a021387 simMerged
Zm00008a021386_T01.v1.1.exon.2 chr05 128353773 128354524 Zm00008a021386 128355088 128354524 Zm00008a021386c Zm00008a021386,Zm00008a021387 simMerged
Zm00008a021386_T01.v1.1.exon.2 chr05 128353773 128354524 Zm00008a021386c 128355088 128354524 Zm00008a021386c Zm00008a021386,Zm00008a021387 simMerged
Zm00008a021392_T01.v1.1.exon.1 chr05 129224469 129224551 Zm00008a021392 129224469 129220484 Zm00008a021392c Zm00008a021392,Zm00008a021393 simMerged
Zm00008a021392_T01.v1.1.exon.1 chr05 129224469 129224551 Zm00008a021392c 129224469 129220484 Zm00008a021392c Zm00008a021392,Zm00008a021393 simMerged
Zm00008a021392_T01.v1.1.exon.2 chr05 129223652 129223873 Zm00008a021392 129224469 129220484 Zm00008a021392c Zm00008a021392,Zm00008a021393 simMerged
Zm00008a021392_T01.v1.1.exon.2 chr05 129223652 129223873 Zm00008a021392c 129224469 129220484 Zm00008a021392c Zm00008a021392,Zm00008a021393 simMerged
Zm00008a021392_T01.v1.1.exon.3 chr05 129220466 129220484 Zm00008a021392 129224469 129220484 Zm00008a021392c Zm00008a021392,Zm00008a021393 simMerged
Zm00008a021392_T01.v1.1.exon.3 chr05 129220466 129220484 Zm00008a021392c 129224469 129220484 Zm00008a021392c Zm00008a021392,Zm00008a021393 simMerged
Zm00008a021394_T01.v1.1.exon.1 chr05 129518443 129518452 Zm00008a021394 129518443 129516456 Zm00008a021394c Zm00008a021394,Zm00008a021395 simMerged
Zm00008a021394_T01.v1.1.exon.1 chr05 129518443 129518452 Zm00008a021394c 129518443 129516456 Zm00008a021394c Zm00008a021394,Zm00008a021395 simMerged
Zm00008a021394_T01.v1.1.exon.2 chr05 129517696 129517797 Zm00008a021394 129518443 129516456 Zm00008a021394c Zm00008a021394,Zm00008a021395 simMerged
Zm00008a021394_T01.v1.1.exon.2 chr05 129517696 129517797 Zm00008a021394c 129518443 129516456 Zm00008a021394c Zm00008a021394,Zm00008a021395 simMerged
Zm00008a021394_T01.v1.1.exon.3 chr05 129517480 129517557 Zm00008a021394 129518443 129516456 Zm00008a021394c Zm00008a021394,Zm00008a021395 simMerged
Zm00008a021394_T01.v1.1.exon.3 chr05 129517480 129517557 Zm00008a021394c 129518443 129516456 Zm00008a021394c Zm00008a021394,Zm00008a021395 simMerged
Zm00008a021394_T01.v1.1.exon.4 chr05 129516437 129516456 Zm00008a021394 129518443 129516456 Zm00008a021394c Zm00008a021394,Zm00008a021395 simMerged
Zm00008a021394_T01.v1.1.exon.4 chr05 129516437 129516456 Zm00008a021394c 129518443 129516456 Zm00008a021394c Zm00008a021394,Zm00008a021395 simMerged
Zm00008a021396_T01.v1.1.exon.1 chr05 129543159 129543268 Zm00008a021396 129543159 129539746 Zm00008a021396c Zm00008a021396,Zm00008a021397 simMerged
Zm00008a021396_T01.v1.1.exon.1 chr05 129543159 129543268 Zm00008a021396c 129543159 129539746 Zm00008a021396c Zm00008a021396,Zm00008a021397 simMerged
Zm00008a021396_T01.v1.1.exon.2 chr05 129542935 129542965 Zm00008a021396 129543159 129539746 Zm00008a021396c Zm00008a021396,Zm00008a021397 simMerged
Zm00008a021396_T01.v1.1.exon.2 chr05 129542935 129542965 Zm00008a021396c 129543159 129539746 Zm00008a021396c Zm00008a021396,Zm00008a021397 simMerged
Zm00008a021396_T01.v1.1.exon.3 chr05 129542322 129542462 Zm00008a021396 129543159 129539746 Zm00008a021396c Zm00008a021396,Zm00008a021397 simMerged
Zm00008a021396_T01.v1.1.exon.3 chr05 129542322 129542462 Zm00008a021396c 129543159 129539746 Zm00008a021396c Zm00008a021396,Zm00008a021397 simMerged
Zm00008a021396_T01.v1.1.exon.4 chr05 129541760 129541859 Zm00008a021396 129543159 129539746 Zm00008a021396c Zm00008a021396,Zm00008a021397 simMerged
Zm00008a021396_T01.v1.1.exon.4 chr05 129541760 129541859 Zm00008a021396c 129543159 129539746 Zm00008a021396c Zm00008a021396,Zm00008a021397 simMerged
Zm00008a021396_T01.v1.1.exon.5 chr05 129541356 129541483 Zm00008a021396 129543159 129539746 Zm00008a021396c Zm00008a021396,Zm00008a021397 simMerged
Zm00008a021396_T01.v1.1.exon.5 chr05 129541356 129541483 Zm00008a021396c 129543159 129539746 Zm00008a021396c Zm00008a021396,Zm00008a021397 simMerged
Zm00008a021396_T01.v1.1.exon.6 chr05 129541165 129541236 Zm00008a021396 129543159 129539746 Zm00008a021396c Zm00008a021396,Zm00008a021397 simMerged
Zm00008a021396_T01.v1.1.exon.6 chr05 129541165 129541236 Zm00008a021396c 129543159 129539746 Zm00008a021396c Zm00008a021396,Zm00008a021397 simMerged
Zm00008a021396_T01.v1.1.exon.7 chr05 129540984 129541048 Zm00008a021396 129543159 129539746 Zm00008a021396c Zm00008a021396,Zm00008a021397 simMerged
Zm00008a021396_T01.v1.1.exon.7 chr05 129540984 129541048 Zm00008a021396c 129543159 129539746 Zm00008a021396c Zm00008a021396,Zm00008a021397 simMerged
Zm00008a021396_T01.v1.1.exon.8 chr05 129540814 129540878 Zm00008a021396 129543159 129539746 Zm00008a021396c Zm00008a021396,Zm00008a021397 simMerged
Zm00008a021396_T01.v1.1.exon.8 chr05 129540814 129540878 Zm00008a021396c 129543159 129539746 Zm00008a021396c Zm00008a021396,Zm00008a021397 simMerged
Zm00008a021396_T01.v1.1.exon.9 chr05 129540679 129540737 Zm00008a021396 129543159 129539746 Zm00008a021396c Zm00008a021396,Zm00008a021397 simMerged
Zm00008a021396_T01.v1.1.exon.9 chr05 129540679 129540737 Zm00008a021396c 129543159 129539746 Zm00008a021396c Zm00008a021396,Zm00008a021397 simMerged
Zm00008a021396_T01.v1.1.exon.10 chr05 129540414 129540531 Zm00008a021396 129543159 129539746 Zm00008a021396c Zm00008a021396,Zm00008a021397 simMerged
Zm00008a021396_T01.v1.1.exon.10 chr05 129540414 129540531 Zm00008a021396c 129543159 129539746 Zm00008a021396c Zm00008a021396,Zm00008a021397 simMerged
Zm00008a021396_T01.v1.1.exon.11 chr05 129539997 129540121 Zm00008a021396 129543159 129539746 Zm00008a021396c Zm00008a021396,Zm00008a021397 simMerged
Zm00008a021396_T01.v1.1.exon.11 chr05 129539997 129540121 Zm00008a021396c 129543159 129539746 Zm00008a021396c Zm00008a021396,Zm00008a021397 simMerged
Zm00008a021396_T01.v1.1.exon.12 chr05 129539657 129539746 Zm00008a021396 129543159 129539746 Zm00008a021396c Zm00008a021396,Zm00008a021397 simMerged
Zm00008a021396_T01.v1.1.exon.12 chr05 129539657 129539746 Zm00008a021396c 129543159 129539746 Zm00008a021396c Zm00008a021396,Zm00008a021397 simMerged
Zm00008a021398_T01.v1.1.exon.1 chr05 129727869 129728242 Zm00008a021398 129727869 129736229 Zm00008a021398c Zm00008a021398,Zm00008a021399 simMerged
Zm00008a021398_T01.v1.1.exon.1 chr05 129727869 129728242 Zm00008a021398c 129727869 129736229 Zm00008a021398c Zm00008a021398,Zm00008a021399 simMerged
Zm00008a021398_T01.v1.1.exon.2 chr05 129728895 129729064 Zm00008a021398 129727869 129736229 Zm00008a021398c Zm00008a021398,Zm00008a021399 simMerged
Zm00008a021398_T01.v1.1.exon.2 chr05 129728895 129729064 Zm00008a021398c 129727869 129736229 Zm00008a021398c Zm00008a021398,Zm00008a021399 simMerged
Zm00008a021398_T01.v1.1.exon.3 chr05 129731361 129731549 Zm00008a021398 129727869 129736229 Zm00008a021398c Zm00008a021398,Zm00008a021399 simMerged
Zm00008a021398_T01.v1.1.exon.3 chr05 129731361 129731549 Zm00008a021398c 129727869 129736229 Zm00008a021398c Zm00008a021398,Zm00008a021399 simMerged
Zm00008a021398_T01.v1.1.exon.4 chr05 129734943 129735105 Zm00008a021398 129727869 129736229 Zm00008a021398c Zm00008a021398,Zm00008a021399 simMerged
Zm00008a021398_T01.v1.1.exon.4 chr05 129734943 129735105 Zm00008a021398c 129727869 129736229 Zm00008a021398c Zm00008a021398,Zm00008a021399 simMerged
Zm00008a021398_T01.v1.1.exon.5 chr05 129735188 129735290 Zm00008a021398 129727869 129736229 Zm00008a021398c Zm00008a021398,Zm00008a021399 simMerged
Zm00008a021398_T01.v1.1.exon.5 chr05 129735188 129735290 Zm00008a021398c 129727869 129736229 Zm00008a021398c Zm00008a021398,Zm00008a021399 simMerged
Zm00008a021398_T01.v1.1.exon.6 chr05 129735861 129736229 Zm00008a021398 129727869 129736229 Zm00008a021398c Zm00008a021398,Zm00008a021399 simMerged
Zm00008a021398_T01.v1.1.exon.6 chr05 129735861 129736229 Zm00008a021398c 129727869 129736229 Zm00008a021398c Zm00008a021398,Zm00008a021399 simMerged
Zm00008a021404_T01.v1.1.exon.1 chr05 130169907 130170149 Zm00008a021404 130169907 130172338 Zm00008a021404c Zm00008a021404,Zm00008a021405 simMerged
Zm00008a021404_T01.v1.1.exon.1 chr05 130169907 130170149 Zm00008a021404c 130169907 130172338 Zm00008a021404c Zm00008a021404,Zm00008a021405 simMerged
Zm00008a021404_T01.v1.1.exon.2 chr05 130170238 130170782 Zm00008a021404 130169907 130172338 Zm00008a021404c Zm00008a021404,Zm00008a021405 simMerged
Zm00008a021404_T01.v1.1.exon.2 chr05 130170238 130170782 Zm00008a021404c 130169907 130172338 Zm00008a021404c Zm00008a021404,Zm00008a021405 simMerged
Zm00008a021404_T01.v1.1.exon.3 chr05 130170871 130170957 Zm00008a021404 130169907 130172338 Zm00008a021404c Zm00008a021404,Zm00008a021405 simMerged
Zm00008a021404_T01.v1.1.exon.3 chr05 130170871 130170957 Zm00008a021404c 130169907 130172338 Zm00008a021404c Zm00008a021404,Zm00008a021405 simMerged
Zm00008a021404_T01.v1.1.exon.4 chr05 130171058 130171114 Zm00008a021404 130169907 130172338 Zm00008a021404c Zm00008a021404,Zm00008a021405 simMerged
Zm00008a021404_T01.v1.1.exon.4 chr05 130171058 130171114 Zm00008a021404c 130169907 130172338 Zm00008a021404c Zm00008a021404,Zm00008a021405 simMerged
Zm00008a021404_T01.v1.1.exon.5 chr05 130171281 130171638 Zm00008a021404 130169907 130172338 Zm00008a021404c Zm00008a021404,Zm00008a021405 simMerged
Zm00008a021404_T01.v1.1.exon.5 chr05 130171281 130171638 Zm00008a021404c 130169907 130172338 Zm00008a021404c Zm00008a021404,Zm00008a021405 simMerged
Zm00008a021404_T01.v1.1.exon.6 chr05 130171731 130171817 Zm00008a021404 130169907 130172338 Zm00008a021404c Zm00008a021404,Zm00008a021405 simMerged
Zm00008a021404_T01.v1.1.exon.6 chr05 130171731 130171817 Zm00008a021404c 130169907 130172338 Zm00008a021404c Zm00008a021404,Zm00008a021405 simMerged
Zm00008a021404_T01.v1.1.exon.7 chr05 130171913 130172338 Zm00008a021404 130169907 130172338 Zm00008a021404c Zm00008a021404,Zm00008a021405 simMerged
Zm00008a021404_T01.v1.1.exon.7 chr05 130171913 130172338 Zm00008a021404c 130169907 130172338 Zm00008a021404c Zm00008a021404,Zm00008a021405 simMerged
Zm00008a021416_T01.v1.1.exon.1 chr05 131619851 131620204 Zm00008a021416 131619851 131619226 Zm00008a021416c Zm00008a021416,Zm00008a021417 simMerged
Zm00008a021416_T01.v1.1.exon.1 chr05 131619851 131620204 Zm00008a021416c 131619851 131619226 Zm00008a021416c Zm00008a021416,Zm00008a021417 simMerged
Zm00008a021416_T01.v1.1.exon.2 chr05 131619622 131619722 Zm00008a021416 131619851 131619226 Zm00008a021416c Zm00008a021416,Zm00008a021417 simMerged
Zm00008a021416_T01.v1.1.exon.2 chr05 131619622 131619722 Zm00008a021416c 131619851 131619226 Zm00008a021416c Zm00008a021416,Zm00008a021417 simMerged
Zm00008a021416_T01.v1.1.exon.3 chr05 131619333 131619526 Zm00008a021416 131619851 131619226 Zm00008a021416c Zm00008a021416,Zm00008a021417 simMerged
Zm00008a021416_T01.v1.1.exon.3 chr05 131619333 131619526 Zm00008a021416c 131619851 131619226 Zm00008a021416c Zm00008a021416,Zm00008a021417 simMerged
Zm00008a021416_T01.v1.1.exon.4 chr05 131618827 131619226 Zm00008a021416 131619851 131619226 Zm00008a021416c Zm00008a021416,Zm00008a021417 simMerged
Zm00008a021416_T01.v1.1.exon.4 chr05 131618827 131619226 Zm00008a021416c 131619851 131619226 Zm00008a021416c Zm00008a021416,Zm00008a021417 simMerged
Zm00008a021420_T01.v1.1.exon.1 chr05 131994319 131994944 Zm00008a021420 131994319 132002978 Zm00008a021420c Zm00008a021420,Zm00008a021421 simMerged
Zm00008a021420_T01.v1.1.exon.1 chr05 131994319 131994944 Zm00008a021420c 131994319 132002978 Zm00008a021420c Zm00008a021420,Zm00008a021421 simMerged
Zm00008a021420_T01.v1.1.exon.2 chr05 131995210 131995480 Zm00008a021420 131994319 132002978 Zm00008a021420c Zm00008a021420,Zm00008a021421 simMerged
Zm00008a021420_T01.v1.1.exon.2 chr05 131995210 131995480 Zm00008a021420c 131994319 132002978 Zm00008a021420c Zm00008a021420,Zm00008a021421 simMerged
Zm00008a021420_T01.v1.1.exon.3 chr05 131995828 131995905 Zm00008a021420 131994319 132002978 Zm00008a021420c Zm00008a021420,Zm00008a021421 simMerged
Zm00008a021420_T01.v1.1.exon.3 chr05 131995828 131995905 Zm00008a021420c 131994319 132002978 Zm00008a021420c Zm00008a021420,Zm00008a021421 simMerged
Zm00008a021420_T01.v1.1.exon.4 chr05 131996116 131996181 Zm00008a021420 131994319 132002978 Zm00008a021420c Zm00008a021420,Zm00008a021421 simMerged
Zm00008a021420_T01.v1.1.exon.4 chr05 131996116 131996181 Zm00008a021420c 131994319 132002978 Zm00008a021420c Zm00008a021420,Zm00008a021421 simMerged
Zm00008a021420_T01.v1.1.exon.5 chr05 131996872 131996937 Zm00008a021420 131994319 132002978 Zm00008a021420c Zm00008a021420,Zm00008a021421 simMerged
Zm00008a021420_T01.v1.1.exon.5 chr05 131996872 131996937 Zm00008a021420c 131994319 132002978 Zm00008a021420c Zm00008a021420,Zm00008a021421 simMerged
Zm00008a021420_T01.v1.1.exon.6 chr05 131998506 131998586 Zm00008a021420 131994319 132002978 Zm00008a021420c Zm00008a021420,Zm00008a021421 simMerged
Zm00008a021420_T01.v1.1.exon.6 chr05 131998506 131998586 Zm00008a021420c 131994319 132002978 Zm00008a021420c Zm00008a021420,Zm00008a021421 simMerged
Zm00008a021420_T01.v1.1.exon.7 chr05 132001708 132001755 Zm00008a021420 131994319 132002978 Zm00008a021420c Zm00008a021420,Zm00008a021421 simMerged
Zm00008a021420_T01.v1.1.exon.7 chr05 132001708 132001755 Zm00008a021420c 131994319 132002978 Zm00008a021420c Zm00008a021420,Zm00008a021421 simMerged
Zm00008a021420_T01.v1.1.exon.8 chr05 132002138 132002200 Zm00008a021420 131994319 132002978 Zm00008a021420c Zm00008a021420,Zm00008a021421 simMerged
Zm00008a021420_T01.v1.1.exon.8 chr05 132002138 132002200 Zm00008a021420c 131994319 132002978 Zm00008a021420c Zm00008a021420,Zm00008a021421 simMerged
Zm00008a021420_T01.v1.1.exon.9 chr05 132002356 132002978 Zm00008a021420 131994319 132002978 Zm00008a021420c Zm00008a021420,Zm00008a021421 simMerged
Zm00008a021420_T01.v1.1.exon.9 chr05 132002356 132002978 Zm00008a021420c 131994319 132002978 Zm00008a021420c Zm00008a021420,Zm00008a021421 simMerged
Zm00008a021425_T01.v1.1.exon.1 chr05 133006511 133006524 Zm00008a021425 133006511 133004716 Zm00008a021425c Zm00008a021425,Zm00008a021426 simMerged
Zm00008a021425_T01.v1.1.exon.1 chr05 133006511 133006524 Zm00008a021425c 133006511 133004716 Zm00008a021425c Zm00008a021425,Zm00008a021426 simMerged
Zm00008a021425_T01.v1.1.exon.2 chr05 133006016 133006089 Zm00008a021425 133006511 133004716 Zm00008a021425c Zm00008a021425,Zm00008a021426 simMerged
Zm00008a021425_T01.v1.1.exon.2 chr05 133006016 133006089 Zm00008a021425c 133006511 133004716 Zm00008a021425c Zm00008a021425,Zm00008a021426 simMerged
Zm00008a021425_T01.v1.1.exon.3 chr05 133005788 133005937 Zm00008a021425 133006511 133004716 Zm00008a021425c Zm00008a021425,Zm00008a021426 simMerged
Zm00008a021425_T01.v1.1.exon.3 chr05 133005788 133005937 Zm00008a021425c 133006511 133004716 Zm00008a021425c Zm00008a021425,Zm00008a021426 simMerged
Zm00008a021425_T01.v1.1.exon.4 chr05 133005378 133005713 Zm00008a021425 133006511 133004716 Zm00008a021425c Zm00008a021425,Zm00008a021426 simMerged
Zm00008a021425_T01.v1.1.exon.4 chr05 133005378 133005713 Zm00008a021425c 133006511 133004716 Zm00008a021425c Zm00008a021425,Zm00008a021426 simMerged
Zm00008a021425_T01.v1.1.exon.5 chr05 133005123 133005192 Zm00008a021425 133006511 133004716 Zm00008a021425c Zm00008a021425,Zm00008a021426 simMerged
Zm00008a021425_T01.v1.1.exon.5 chr05 133005123 133005192 Zm00008a021425c 133006511 133004716 Zm00008a021425c Zm00008a021425,Zm00008a021426 simMerged
Zm00008a021425_T01.v1.1.exon.6 chr05 133004806 133005028 Zm00008a021425 133006511 133004716 Zm00008a021425c Zm00008a021425,Zm00008a021426 simMerged
Zm00008a021425_T01.v1.1.exon.6 chr05 133004806 133005028 Zm00008a021425c 133006511 133004716 Zm00008a021425c Zm00008a021425,Zm00008a021426 simMerged
Zm00008a021425_T01.v1.1.exon.7 chr05 133004228 133004716 Zm00008a021425 133006511 133004716 Zm00008a021425c Zm00008a021425,Zm00008a021426 simMerged
Zm00008a021425_T01.v1.1.exon.7 chr05 133004228 133004716 Zm00008a021425c 133006511 133004716 Zm00008a021425c Zm00008a021425,Zm00008a021426 simMerged
Zm00008a021432_T01.v1.1.exon.1 chr05 133600013 133600179 Zm00008a021432 133600013 133607691 Zm00008a021432c Zm00008a021432,Zm00008a021433 simMerged
Zm00008a021432_T01.v1.1.exon.1 chr05 133600013 133600179 Zm00008a021432c 133600013 133607691 Zm00008a021432c Zm00008a021432,Zm00008a021433 simMerged
Zm00008a021432_T01.v1.1.exon.2 chr05 133603109 133603197 Zm00008a021432 133600013 133607691 Zm00008a021432c Zm00008a021432,Zm00008a021433 simMerged
Zm00008a021432_T01.v1.1.exon.2 chr05 133603109 133603197 Zm00008a021432c 133600013 133607691 Zm00008a021432c Zm00008a021432,Zm00008a021433 simMerged
Zm00008a021432_T01.v1.1.exon.3 chr05 133606261 133606334 Zm00008a021432 133600013 133607691 Zm00008a021432c Zm00008a021432,Zm00008a021433 simMerged
Zm00008a021432_T01.v1.1.exon.3 chr05 133606261 133606334 Zm00008a021432c 133600013 133607691 Zm00008a021432c Zm00008a021432,Zm00008a021433 simMerged
Zm00008a021432_T01.v1.1.exon.4 chr05 133606924 133607002 Zm00008a021432 133600013 133607691 Zm00008a021432c Zm00008a021432,Zm00008a021433 simMerged
Zm00008a021432_T01.v1.1.exon.4 chr05 133606924 133607002 Zm00008a021432c 133600013 133607691 Zm00008a021432c Zm00008a021432,Zm00008a021433 simMerged
Zm00008a021432_T01.v1.1.exon.5 chr05 133607150 133607691 Zm00008a021432 133600013 133607691 Zm00008a021432c Zm00008a021432,Zm00008a021433 simMerged
Zm00008a021432_T01.v1.1.exon.5 chr05 133607150 133607691 Zm00008a021432c 133600013 133607691 Zm00008a021432c Zm00008a021432,Zm00008a021433 simMerged
Zm00008a021438_T01.v1.1.exon.1 chr05 134161290 134161512 Zm00008a021438 134161290 134159884 Zm00008a021438c Zm00008a021438,Zm00008a021439 simMerged
Zm00008a021438_T01.v1.1.exon.1 chr05 134161290 134161512 Zm00008a021438c 134161290 134159884 Zm00008a021438c Zm00008a021438,Zm00008a021439 simMerged
Zm00008a021438_T01.v1.1.exon.2 chr05 134160947 134161218 Zm00008a021438 134161290 134159884 Zm00008a021438c Zm00008a021438,Zm00008a021439 simMerged
Zm00008a021438_T01.v1.1.exon.2 chr05 134160947 134161218 Zm00008a021438c 134161290 134159884 Zm00008a021438c Zm00008a021438,Zm00008a021439 simMerged
Zm00008a021438_T01.v1.1.exon.3 chr05 134160754 134160828 Zm00008a021438 134161290 134159884 Zm00008a021438c Zm00008a021438,Zm00008a021439 simMerged
Zm00008a021438_T01.v1.1.exon.3 chr05 134160754 134160828 Zm00008a021438c 134161290 134159884 Zm00008a021438c Zm00008a021438,Zm00008a021439 simMerged
Zm00008a021438_T01.v1.1.exon.4 chr05 134160571 134160669 Zm00008a021438 134161290 134159884 Zm00008a021438c Zm00008a021438,Zm00008a021439 simMerged
Zm00008a021438_T01.v1.1.exon.4 chr05 134160571 134160669 Zm00008a021438c 134161290 134159884 Zm00008a021438c Zm00008a021438,Zm00008a021439 simMerged
Zm00008a021438_T01.v1.1.exon.5 chr05 134160356 134160484 Zm00008a021438 134161290 134159884 Zm00008a021438c Zm00008a021438,Zm00008a021439 simMerged
Zm00008a021438_T01.v1.1.exon.5 chr05 134160356 134160484 Zm00008a021438c 134161290 134159884 Zm00008a021438c Zm00008a021438,Zm00008a021439 simMerged
Zm00008a021438_T01.v1.1.exon.6 chr05 134159965 134160288 Zm00008a021438 134161290 134159884 Zm00008a021438c Zm00008a021438,Zm00008a021439 simMerged
Zm00008a021438_T01.v1.1.exon.6 chr05 134159965 134160288 Zm00008a021438c 134161290 134159884 Zm00008a021438c Zm00008a021438,Zm00008a021439 simMerged
Zm00008a021438_T01.v1.1.exon.7 chr05 134159471 134159884 Zm00008a021438 134161290 134159884 Zm00008a021438c Zm00008a021438,Zm00008a021439 simMerged
Zm00008a021438_T01.v1.1.exon.7 chr05 134159471 134159884 Zm00008a021438c 134161290 134159884 Zm00008a021438c Zm00008a021438,Zm00008a021439 simMerged
Zm00008a021442_T01.v1.1.exon.1 chr05 134490575 134490857 Zm00008a021442 134490575 134495447 Zm00008a021442c Zm00008a021442,Zm00008a021443 simMerged
Zm00008a021442_T01.v1.1.exon.1 chr05 134490575 134490857 Zm00008a021442c 134490575 134495447 Zm00008a021442c Zm00008a021442,Zm00008a021443 simMerged
Zm00008a021442_T01.v1.1.exon.2 chr05 134491985 134492040 Zm00008a021442 134490575 134495447 Zm00008a021442c Zm00008a021442,Zm00008a021443 simMerged
Zm00008a021442_T01.v1.1.exon.2 chr05 134491985 134492040 Zm00008a021442c 134490575 134495447 Zm00008a021442c Zm00008a021442,Zm00008a021443 simMerged
Zm00008a021442_T01.v1.1.exon.3 chr05 134492605 134492783 Zm00008a021442 134490575 134495447 Zm00008a021442c Zm00008a021442,Zm00008a021443 simMerged
Zm00008a021442_T01.v1.1.exon.3 chr05 134492605 134492783 Zm00008a021442c 134490575 134495447 Zm00008a021442c Zm00008a021442,Zm00008a021443 simMerged
Zm00008a021442_T01.v1.1.exon.4 chr05 134493014 134493687 Zm00008a021442 134490575 134495447 Zm00008a021442c Zm00008a021442,Zm00008a021443 simMerged
Zm00008a021442_T01.v1.1.exon.4 chr05 134493014 134493687 Zm00008a021442c 134490575 134495447 Zm00008a021442c Zm00008a021442,Zm00008a021443 simMerged
Zm00008a021442_T01.v1.1.exon.5 chr05 134495102 134495447 Zm00008a021442 134490575 134495447 Zm00008a021442c Zm00008a021442,Zm00008a021443 simMerged
Zm00008a021442_T01.v1.1.exon.5 chr05 134495102 134495447 Zm00008a021442c 134490575 134495447 Zm00008a021442c Zm00008a021442,Zm00008a021443 simMerged
Zm00008a021445_T01.v1.1.exon.1 chr05 134708063 134708315 Zm00008a021445 134708063 134696908 Zm00008a021445c Zm00008a021445,Zm00008a021446 simMerged
Zm00008a021445_T01.v1.1.exon.1 chr05 134708063 134708315 Zm00008a021445c 134708063 134696908 Zm00008a021445c Zm00008a021445,Zm00008a021446 simMerged
Zm00008a021445_T01.v1.1.exon.2 chr05 134707912 134708028 Zm00008a021445 134708063 134696908 Zm00008a021445c Zm00008a021445,Zm00008a021446 simMerged
Zm00008a021445_T01.v1.1.exon.2 chr05 134707912 134708028 Zm00008a021445c 134708063 134696908 Zm00008a021445c Zm00008a021445,Zm00008a021446 simMerged
Zm00008a021445_T01.v1.1.exon.3 chr05 134703191 134703269 Zm00008a021445 134708063 134696908 Zm00008a021445c Zm00008a021445,Zm00008a021446 simMerged
Zm00008a021445_T01.v1.1.exon.3 chr05 134703191 134703269 Zm00008a021445c 134708063 134696908 Zm00008a021445c Zm00008a021445,Zm00008a021446 simMerged
Zm00008a021445_T01.v1.1.exon.4 chr05 134701549 134701605 Zm00008a021445 134708063 134696908 Zm00008a021445c Zm00008a021445,Zm00008a021446 simMerged
Zm00008a021445_T01.v1.1.exon.4 chr05 134701549 134701605 Zm00008a021445c 134708063 134696908 Zm00008a021445c Zm00008a021445,Zm00008a021446 simMerged
Zm00008a021445_T01.v1.1.exon.5 chr05 134700542 134700692 Zm00008a021445 134708063 134696908 Zm00008a021445c Zm00008a021445,Zm00008a021446 simMerged
Zm00008a021445_T01.v1.1.exon.5 chr05 134700542 134700692 Zm00008a021445c 134708063 134696908 Zm00008a021445c Zm00008a021445,Zm00008a021446 simMerged
Zm00008a021445_T01.v1.1.exon.6 chr05 134699087 134699101 Zm00008a021445 134708063 134696908 Zm00008a021445c Zm00008a021445,Zm00008a021446 simMerged
Zm00008a021445_T01.v1.1.exon.6 chr05 134699087 134699101 Zm00008a021445c 134708063 134696908 Zm00008a021445c Zm00008a021445,Zm00008a021446 simMerged
Zm00008a021445_T01.v1.1.exon.7 chr05 134696480 134696908 Zm00008a021445 134708063 134696908 Zm00008a021445c Zm00008a021445,Zm00008a021446 simMerged
Zm00008a021445_T01.v1.1.exon.7 chr05 134696480 134696908 Zm00008a021445c 134708063 134696908 Zm00008a021445c Zm00008a021445,Zm00008a021446 simMerged
Zm00008a021448_T01.v1.1.exon.1 chr05 134778382 134778451 Zm00008a021448 134778382 134739582 Zm00008a021448c Zm00008a021448,Zm00008a021449 simMerged
Zm00008a021448_T01.v1.1.exon.1 chr05 134778382 134778451 Zm00008a021448c 134778382 134739582 Zm00008a021448c Zm00008a021448,Zm00008a021449 simMerged
Zm00008a021448_T01.v1.1.exon.2 chr05 134739621 134739765 Zm00008a021448 134778382 134739582 Zm00008a021448c Zm00008a021448,Zm00008a021449 simMerged
Zm00008a021448_T01.v1.1.exon.2 chr05 134739621 134739765 Zm00008a021448c 134778382 134739582 Zm00008a021448c Zm00008a021448,Zm00008a021449 simMerged
Zm00008a021448_T01.v1.1.exon.3 chr05 134738967 134739582 Zm00008a021448 134778382 134739582 Zm00008a021448c Zm00008a021448,Zm00008a021449 simMerged
Zm00008a021448_T01.v1.1.exon.3 chr05 134738967 134739582 Zm00008a021448c 134778382 134739582 Zm00008a021448c Zm00008a021448,Zm00008a021449 simMerged
Zm00008a021451_T01.v1.1.exon.1 chr05 135185518 135185706 Zm00008a021451 135185518 135185991 Zm00008a021451c Zm00008a021451,Zm00008a021452 simMerged
Zm00008a021451_T01.v1.1.exon.1 chr05 135185518 135185706 Zm00008a021451c 135185518 135185991 Zm00008a021451c Zm00008a021451,Zm00008a021452 simMerged
Zm00008a021451_T01.v1.1.exon.2 chr05 135185821 135185991 Zm00008a021451 135185518 135185991 Zm00008a021451c Zm00008a021451,Zm00008a021452 simMerged
Zm00008a021451_T01.v1.1.exon.2 chr05 135185821 135185991 Zm00008a021451c 135185518 135185991 Zm00008a021451c Zm00008a021451,Zm00008a021452 simMerged
Zm00008a021459_T01.v1.1.exon.1 chr05 135893754 135893876 Zm00008a021459 135893754 136029257 Zm00008a021459c Zm00008a021459,Zm00008a021460 simMerged
Zm00008a021459_T01.v1.1.exon.1 chr05 135893754 135893876 Zm00008a021459c 135893754 136029257 Zm00008a021459c Zm00008a021459,Zm00008a021460 simMerged
Zm00008a021459_T01.v1.1.exon.2 chr05 136025137 136025258 Zm00008a021459 135893754 136029257 Zm00008a021459c Zm00008a021459,Zm00008a021460 simMerged
Zm00008a021459_T01.v1.1.exon.2 chr05 136025137 136025258 Zm00008a021459c 135893754 136029257 Zm00008a021459c Zm00008a021459,Zm00008a021460 simMerged
Zm00008a021459_T01.v1.1.exon.3 chr05 136029200 136029257 Zm00008a021459 135893754 136029257 Zm00008a021459c Zm00008a021459,Zm00008a021460 simMerged
Zm00008a021459_T01.v1.1.exon.3 chr05 136029200 136029257 Zm00008a021459c 135893754 136029257 Zm00008a021459c Zm00008a021459,Zm00008a021460 simMerged
Zm00008a021465_T01.v1.1.exon.1 chr05 136374144 136374338 Zm00008a021465 136374144 136365073 Zm00008a021465c Zm00008a021465,Zm00008a021466 simMerged
Zm00008a021465_T01.v1.1.exon.1 chr05 136374144 136374338 Zm00008a021465c 136374144 136365073 Zm00008a021465c Zm00008a021465,Zm00008a021466 simMerged
Zm00008a021465_T01.v1.1.exon.2 chr05 136372370 136372438 Zm00008a021465 136374144 136365073 Zm00008a021465c Zm00008a021465,Zm00008a021466 simMerged
Zm00008a021465_T01.v1.1.exon.2 chr05 136372370 136372438 Zm00008a021465c 136374144 136365073 Zm00008a021465c Zm00008a021465,Zm00008a021466 simMerged
Zm00008a021465_T01.v1.1.exon.3 chr05 136372217 136372285 Zm00008a021465 136374144 136365073 Zm00008a021465c Zm00008a021465,Zm00008a021466 simMerged
Zm00008a021465_T01.v1.1.exon.3 chr05 136372217 136372285 Zm00008a021465c 136374144 136365073 Zm00008a021465c Zm00008a021465,Zm00008a021466 simMerged
Zm00008a021465_T01.v1.1.exon.4 chr05 136365183 136365250 Zm00008a021465 136374144 136365073 Zm00008a021465c Zm00008a021465,Zm00008a021466 simMerged
Zm00008a021465_T01.v1.1.exon.4 chr05 136365183 136365250 Zm00008a021465c 136374144 136365073 Zm00008a021465c Zm00008a021465,Zm00008a021466 simMerged
Zm00008a021465_T01.v1.1.exon.5 chr05 136364478 136365073 Zm00008a021465 136374144 136365073 Zm00008a021465c Zm00008a021465,Zm00008a021466 simMerged
Zm00008a021465_T01.v1.1.exon.5 chr05 136364478 136365073 Zm00008a021465c 136374144 136365073 Zm00008a021465c Zm00008a021465,Zm00008a021466 simMerged
Zm00008a021468_T01.v1.1.exon.1 chr05 136738750 136739150 Zm00008a021468 136738750 136735367 Zm00008a021468c Zm00008a021468,Zm00008a021469 simMerged
Zm00008a021468_T01.v1.1.exon.1 chr05 136738750 136739150 Zm00008a021468c 136738750 136735367 Zm00008a021468c Zm00008a021468,Zm00008a021469 simMerged
Zm00008a021468_T01.v1.1.exon.2 chr05 136735831 136736011 Zm00008a021468 136738750 136735367 Zm00008a021468c Zm00008a021468,Zm00008a021469 simMerged
Zm00008a021468_T01.v1.1.exon.2 chr05 136735831 136736011 Zm00008a021468c 136738750 136735367 Zm00008a021468c Zm00008a021468,Zm00008a021469 simMerged
Zm00008a021468_T01.v1.1.exon.3 chr05 136735613 136735754 Zm00008a021468 136738750 136735367 Zm00008a021468c Zm00008a021468,Zm00008a021469 simMerged
Zm00008a021468_T01.v1.1.exon.3 chr05 136735613 136735754 Zm00008a021468c 136738750 136735367 Zm00008a021468c Zm00008a021468,Zm00008a021469 simMerged
Zm00008a021468_T01.v1.1.exon.4 chr05 136735454 136735523 Zm00008a021468 136738750 136735367 Zm00008a021468c Zm00008a021468,Zm00008a021469 simMerged
Zm00008a021468_T01.v1.1.exon.4 chr05 136735454 136735523 Zm00008a021468c 136738750 136735367 Zm00008a021468c Zm00008a021468,Zm00008a021469 simMerged
Zm00008a021468_T01.v1.1.exon.5 chr05 136734868 136735367 Zm00008a021468 136738750 136735367 Zm00008a021468c Zm00008a021468,Zm00008a021469 simMerged
Zm00008a021468_T01.v1.1.exon.5 chr05 136734868 136735367 Zm00008a021468c 136738750 136735367 Zm00008a021468c Zm00008a021468,Zm00008a021469 simMerged
Zm00008a021471_T01.v1.1.exon.1 chr05 137007061 137007315 Zm00008a021471 137007061 137007315 Zm00008a021471c Zm00008a021471,Zm00008a021472 simMerged
Zm00008a021471_T01.v1.1.exon.1 chr05 137007061 137007315 Zm00008a021471c 137007061 137007315 Zm00008a021471c Zm00008a021471,Zm00008a021472 simMerged
Zm00008a021477_T01.v1.1.exon.1 chr05 137457354 137457777 Zm00008a021477 137457354 137456837 Zm00008a021477c Zm00008a021477,Zm00008a021478 simMerged
Zm00008a021477_T01.v1.1.exon.1 chr05 137457354 137457777 Zm00008a021477c 137457354 137456837 Zm00008a021477c Zm00008a021477,Zm00008a021478 simMerged
Zm00008a021477_T01.v1.1.exon.2 chr05 137456931 137457249 Zm00008a021477 137457354 137456837 Zm00008a021477c Zm00008a021477,Zm00008a021478 simMerged
Zm00008a021477_T01.v1.1.exon.2 chr05 137456931 137457249 Zm00008a021477c 137457354 137456837 Zm00008a021477c Zm00008a021477,Zm00008a021478 simMerged
Zm00008a021477_T01.v1.1.exon.3 chr05 137456313 137456837 Zm00008a021477 137457354 137456837 Zm00008a021477c Zm00008a021477,Zm00008a021478 simMerged
Zm00008a021477_T01.v1.1.exon.3 chr05 137456313 137456837 Zm00008a021477c 137457354 137456837 Zm00008a021477c Zm00008a021477,Zm00008a021478 simMerged
Zm00008a021480_T01.v1.1.exon.1 chr05 137570159 137570171 Zm00008a021480 137570159 137576523 Zm00008a021480c Zm00008a021480,Zm00008a021481 simMerged
Zm00008a021480_T01.v1.1.exon.1 chr05 137570159 137570171 Zm00008a021480c 137570159 137576523 Zm00008a021480c Zm00008a021480,Zm00008a021481 simMerged
Zm00008a021480_T01.v1.1.exon.2 chr05 137570253 137570785 Zm00008a021480 137570159 137576523 Zm00008a021480c Zm00008a021480,Zm00008a021481 simMerged
Zm00008a021480_T01.v1.1.exon.2 chr05 137570253 137570785 Zm00008a021480c 137570159 137576523 Zm00008a021480c Zm00008a021480,Zm00008a021481 simMerged
Zm00008a021480_T01.v1.1.exon.3 chr05 137576518 137576523 Zm00008a021480 137570159 137576523 Zm00008a021480c Zm00008a021480,Zm00008a021481 simMerged
Zm00008a021480_T01.v1.1.exon.3 chr05 137576518 137576523 Zm00008a021480c 137570159 137576523 Zm00008a021480c Zm00008a021480,Zm00008a021481 simMerged
Zm00008a021485_T01.v1.1.exon.1 chr05 137867131 137867396 Zm00008a021485 137867131 137865833 Zm00008a021485c Zm00008a021485,Zm00008a021486 simMerged
Zm00008a021485_T01.v1.1.exon.1 chr05 137867131 137867396 Zm00008a021485c 137867131 137865833 Zm00008a021485c Zm00008a021485,Zm00008a021486 simMerged
Zm00008a021485_T01.v1.1.exon.2 chr05 137866607 137866876 Zm00008a021485 137867131 137865833 Zm00008a021485c Zm00008a021485,Zm00008a021486 simMerged
Zm00008a021485_T01.v1.1.exon.2 chr05 137866607 137866876 Zm00008a021485c 137867131 137865833 Zm00008a021485c Zm00008a021485,Zm00008a021486 simMerged
Zm00008a021485_T01.v1.1.exon.3 chr05 137864786 137865833 Zm00008a021485 137867131 137865833 Zm00008a021485c Zm00008a021485,Zm00008a021486 simMerged
Zm00008a021485_T01.v1.1.exon.3 chr05 137864786 137865833 Zm00008a021485c 137867131 137865833 Zm00008a021485c Zm00008a021485,Zm00008a021486 simMerged
Zm00008a021488_T01.v1.1.exon.1 chr05 138201845 138201877 Zm00008a021488 138201845 138195018 Zm00008a021488c Zm00008a021488,Zm00008a021489 simMerged
Zm00008a021488_T01.v1.1.exon.1 chr05 138201845 138201877 Zm00008a021488c 138201845 138195018 Zm00008a021488c Zm00008a021488,Zm00008a021489 simMerged
Zm00008a021488_T01.v1.1.exon.2 chr05 138201535 138201582 Zm00008a021488 138201845 138195018 Zm00008a021488c Zm00008a021488,Zm00008a021489 simMerged
Zm00008a021488_T01.v1.1.exon.2 chr05 138201535 138201582 Zm00008a021488c 138201845 138195018 Zm00008a021488c Zm00008a021488,Zm00008a021489 simMerged
Zm00008a021488_T01.v1.1.exon.3 chr05 138200718 138200895 Zm00008a021488 138201845 138195018 Zm00008a021488c Zm00008a021488,Zm00008a021489 simMerged
Zm00008a021488_T01.v1.1.exon.3 chr05 138200718 138200895 Zm00008a021488c 138201845 138195018 Zm00008a021488c Zm00008a021488,Zm00008a021489 simMerged
Zm00008a021488_T01.v1.1.exon.4 chr05 138194572 138195018 Zm00008a021488 138201845 138195018 Zm00008a021488c Zm00008a021488,Zm00008a021489 simMerged
Zm00008a021488_T01.v1.1.exon.4 chr05 138194572 138195018 Zm00008a021488c 138201845 138195018 Zm00008a021488c Zm00008a021488,Zm00008a021489 simMerged
Zm00008a021490_T01.v1.1.exon.1 chr05 138234957 138236456 Zm00008a021490 138234957 138233346 Zm00008a021490c Zm00008a021490,Zm00008a021491 simMerged
Zm00008a021490_T01.v1.1.exon.1 chr05 138234957 138236456 Zm00008a021490c 138234957 138233346 Zm00008a021490c Zm00008a021490,Zm00008a021491 simMerged
Zm00008a021490_T01.v1.1.exon.2 chr05 138234644 138234841 Zm00008a021490 138234957 138233346 Zm00008a021490c Zm00008a021490,Zm00008a021491 simMerged
Zm00008a021490_T01.v1.1.exon.2 chr05 138234644 138234841 Zm00008a021490c 138234957 138233346 Zm00008a021490c Zm00008a021490,Zm00008a021491 simMerged
Zm00008a021490_T01.v1.1.exon.3 chr05 138234367 138234543 Zm00008a021490 138234957 138233346 Zm00008a021490c Zm00008a021490,Zm00008a021491 simMerged
Zm00008a021490_T01.v1.1.exon.3 chr05 138234367 138234543 Zm00008a021490c 138234957 138233346 Zm00008a021490c Zm00008a021490,Zm00008a021491 simMerged
Zm00008a021490_T01.v1.1.exon.4 chr05 138233727 138233864 Zm00008a021490 138234957 138233346 Zm00008a021490c Zm00008a021490,Zm00008a021491 simMerged
Zm00008a021490_T01.v1.1.exon.4 chr05 138233727 138233864 Zm00008a021490c 138234957 138233346 Zm00008a021490c Zm00008a021490,Zm00008a021491 simMerged
Zm00008a021490_T01.v1.1.exon.5 chr05 138233431 138233655 Zm00008a021490 138234957 138233346 Zm00008a021490c Zm00008a021490,Zm00008a021491 simMerged
Zm00008a021490_T01.v1.1.exon.5 chr05 138233431 138233655 Zm00008a021490c 138234957 138233346 Zm00008a021490c Zm00008a021490,Zm00008a021491 simMerged
Zm00008a021490_T01.v1.1.exon.6 chr05 138231934 138233346 Zm00008a021490 138234957 138233346 Zm00008a021490c Zm00008a021490,Zm00008a021491 simMerged
Zm00008a021490_T01.v1.1.exon.6 chr05 138231934 138233346 Zm00008a021490c 138234957 138233346 Zm00008a021490c Zm00008a021490,Zm00008a021491 simMerged
Zm00008a021500_T01.v1.1.exon.1 chr05 138949321 138949760 Zm00008a021500 138949321 138951740 Zm00008a021500c Zm00008a021500,Zm00008a021501 simMerged
Zm00008a021500_T01.v1.1.exon.1 chr05 138949321 138949760 Zm00008a021500c 138949321 138951740 Zm00008a021500c Zm00008a021500,Zm00008a021501 simMerged
Zm00008a021500_T01.v1.1.exon.2 chr05 138949870 138950010 Zm00008a021500 138949321 138951740 Zm00008a021500c Zm00008a021500,Zm00008a021501 simMerged
Zm00008a021500_T01.v1.1.exon.2 chr05 138949870 138950010 Zm00008a021500c 138949321 138951740 Zm00008a021500c Zm00008a021500,Zm00008a021501 simMerged
Zm00008a021500_T01.v1.1.exon.3 chr05 138950097 138950492 Zm00008a021500 138949321 138951740 Zm00008a021500c Zm00008a021500,Zm00008a021501 simMerged
Zm00008a021500_T01.v1.1.exon.3 chr05 138950097 138950492 Zm00008a021500c 138949321 138951740 Zm00008a021500c Zm00008a021500,Zm00008a021501 simMerged
Zm00008a021500_T01.v1.1.exon.4 chr05 138950576 138950707 Zm00008a021500 138949321 138951740 Zm00008a021500c Zm00008a021500,Zm00008a021501 simMerged
Zm00008a021500_T01.v1.1.exon.4 chr05 138950576 138950707 Zm00008a021500c 138949321 138951740 Zm00008a021500c Zm00008a021500,Zm00008a021501 simMerged
Zm00008a021500_T01.v1.1.exon.5 chr05 138950799 138950903 Zm00008a021500 138949321 138951740 Zm00008a021500c Zm00008a021500,Zm00008a021501 simMerged
Zm00008a021500_T01.v1.1.exon.5 chr05 138950799 138950903 Zm00008a021500c 138949321 138951740 Zm00008a021500c Zm00008a021500,Zm00008a021501 simMerged
Zm00008a021500_T01.v1.1.exon.6 chr05 138950990 138951078 Zm00008a021500 138949321 138951740 Zm00008a021500c Zm00008a021500,Zm00008a021501 simMerged
Zm00008a021500_T01.v1.1.exon.6 chr05 138950990 138951078 Zm00008a021500c 138949321 138951740 Zm00008a021500c Zm00008a021500,Zm00008a021501 simMerged
Zm00008a021500_T01.v1.1.exon.7 chr05 138951166 138951740 Zm00008a021500 138949321 138951740 Zm00008a021500c Zm00008a021500,Zm00008a021501 simMerged
Zm00008a021500_T01.v1.1.exon.7 chr05 138951166 138951740 Zm00008a021500c 138949321 138951740 Zm00008a021500c Zm00008a021500,Zm00008a021501 simMerged
Zm00008a021508_T01.v1.1.exon.1 chr05 139430867 139430900 Zm00008a021508 139430867 139391987 Zm00008a021508c Zm00008a021508,Zm00008a021509 simMerged
Zm00008a021508_T01.v1.1.exon.1 chr05 139430867 139430900 Zm00008a021508c 139430867 139391987 Zm00008a021508c Zm00008a021508,Zm00008a021509 simMerged
Zm00008a021508_T01.v1.1.exon.2 chr05 139397278 139397385 Zm00008a021508 139430867 139391987 Zm00008a021508c Zm00008a021508,Zm00008a021509 simMerged
Zm00008a021508_T01.v1.1.exon.2 chr05 139397278 139397385 Zm00008a021508c 139430867 139391987 Zm00008a021508c Zm00008a021508,Zm00008a021509 simMerged
Zm00008a021508_T01.v1.1.exon.3 chr05 139396859 139397013 Zm00008a021508 139430867 139391987 Zm00008a021508c Zm00008a021508,Zm00008a021509 simMerged
Zm00008a021508_T01.v1.1.exon.3 chr05 139396859 139397013 Zm00008a021508c 139430867 139391987 Zm00008a021508c Zm00008a021508,Zm00008a021509 simMerged
Zm00008a021508_T01.v1.1.exon.4 chr05 139396174 139396382 Zm00008a021508 139430867 139391987 Zm00008a021508c Zm00008a021508,Zm00008a021509 simMerged
Zm00008a021508_T01.v1.1.exon.4 chr05 139396174 139396382 Zm00008a021508c 139430867 139391987 Zm00008a021508c Zm00008a021508,Zm00008a021509 simMerged
Zm00008a021508_T01.v1.1.exon.5 chr05 139394010 139394100 Zm00008a021508 139430867 139391987 Zm00008a021508c Zm00008a021508,Zm00008a021509 simMerged
Zm00008a021508_T01.v1.1.exon.5 chr05 139394010 139394100 Zm00008a021508c 139430867 139391987 Zm00008a021508c Zm00008a021508,Zm00008a021509 simMerged
Zm00008a021508_T01.v1.1.exon.6 chr05 139393086 139393155 Zm00008a021508 139430867 139391987 Zm00008a021508c Zm00008a021508,Zm00008a021509 simMerged
Zm00008a021508_T01.v1.1.exon.6 chr05 139393086 139393155 Zm00008a021508c 139430867 139391987 Zm00008a021508c Zm00008a021508,Zm00008a021509 simMerged
Zm00008a021508_T01.v1.1.exon.7 chr05 139391971 139391987 Zm00008a021508 139430867 139391987 Zm00008a021508c Zm00008a021508,Zm00008a021509 simMerged
Zm00008a021508_T01.v1.1.exon.7 chr05 139391971 139391987 Zm00008a021508c 139430867 139391987 Zm00008a021508c Zm00008a021508,Zm00008a021509 simMerged
Zm00008a021510_T01.v1.1.exon.1 chr05 139623187 139624362 Zm00008a021510 139623187 139624564 Zm00008a021510c Zm00008a021510,Zm00008a021511 simMerged
Zm00008a021510_T01.v1.1.exon.1 chr05 139623187 139624362 Zm00008a021510c 139623187 139624564 Zm00008a021510c Zm00008a021510,Zm00008a021511 simMerged
Zm00008a021510_T01.v1.1.exon.2 chr05 139624538 139624564 Zm00008a021510 139623187 139624564 Zm00008a021510c Zm00008a021510,Zm00008a021511 simMerged
Zm00008a021510_T01.v1.1.exon.2 chr05 139624538 139624564 Zm00008a021510c 139623187 139624564 Zm00008a021510c Zm00008a021510,Zm00008a021511 simMerged
Zm00008a021512_T01.v1.1.exon.1 chr05 139782249 139782400 Zm00008a021512 139782249 139753226 Zm00008a021512c Zm00008a021512,Zm00008a021513 simMerged
Zm00008a021512_T01.v1.1.exon.1 chr05 139782249 139782400 Zm00008a021512c 139782249 139753226 Zm00008a021512c Zm00008a021512,Zm00008a021513 simMerged
Zm00008a021512_T01.v1.1.exon.2 chr05 139779866 139780850 Zm00008a021512 139782249 139753226 Zm00008a021512c Zm00008a021512,Zm00008a021513 simMerged
Zm00008a021512_T01.v1.1.exon.2 chr05 139779866 139780850 Zm00008a021512c 139782249 139753226 Zm00008a021512c Zm00008a021512,Zm00008a021513 simMerged
Zm00008a021512_T01.v1.1.exon.3 chr05 139755319 139755408 Zm00008a021512 139782249 139753226 Zm00008a021512c Zm00008a021512,Zm00008a021513 simMerged
Zm00008a021512_T01.v1.1.exon.3 chr05 139755319 139755408 Zm00008a021512c 139782249 139753226 Zm00008a021512c Zm00008a021512,Zm00008a021513 simMerged
Zm00008a021512_T01.v1.1.exon.4 chr05 139753197 139753226 Zm00008a021512 139782249 139753226 Zm00008a021512c Zm00008a021512,Zm00008a021513 simMerged
Zm00008a021512_T01.v1.1.exon.4 chr05 139753197 139753226 Zm00008a021512c 139782249 139753226 Zm00008a021512c Zm00008a021512,Zm00008a021513 simMerged
Zm00008a021516_T01.v1.1.exon.1 chr05 140022510 140023105 Zm00008a021516 140022510 140030825 Zm00008a021516c Zm00008a021516,Zm00008a021517 simMerged
Zm00008a021516_T01.v1.1.exon.1 chr05 140022510 140023105 Zm00008a021516c 140022510 140030825 Zm00008a021516c Zm00008a021516,Zm00008a021517 simMerged
Zm00008a021516_T01.v1.1.exon.2 chr05 140024198 140024300 Zm00008a021516 140022510 140030825 Zm00008a021516c Zm00008a021516,Zm00008a021517 simMerged
Zm00008a021516_T01.v1.1.exon.2 chr05 140024198 140024300 Zm00008a021516c 140022510 140030825 Zm00008a021516c Zm00008a021516,Zm00008a021517 simMerged
Zm00008a021516_T01.v1.1.exon.3 chr05 140024393 140024458 Zm00008a021516 140022510 140030825 Zm00008a021516c Zm00008a021516,Zm00008a021517 simMerged
Zm00008a021516_T01.v1.1.exon.3 chr05 140024393 140024458 Zm00008a021516c 140022510 140030825 Zm00008a021516c Zm00008a021516,Zm00008a021517 simMerged
Zm00008a021516_T01.v1.1.exon.4 chr05 140024597 140024671 Zm00008a021516 140022510 140030825 Zm00008a021516c Zm00008a021516,Zm00008a021517 simMerged
Zm00008a021516_T01.v1.1.exon.4 chr05 140024597 140024671 Zm00008a021516c 140022510 140030825 Zm00008a021516c Zm00008a021516,Zm00008a021517 simMerged
Zm00008a021516_T01.v1.1.exon.5 chr05 140024750 140024824 Zm00008a021516 140022510 140030825 Zm00008a021516c Zm00008a021516,Zm00008a021517 simMerged
Zm00008a021516_T01.v1.1.exon.5 chr05 140024750 140024824 Zm00008a021516c 140022510 140030825 Zm00008a021516c Zm00008a021516,Zm00008a021517 simMerged
Zm00008a021516_T01.v1.1.exon.6 chr05 140025403 140025483 Zm00008a021516 140022510 140030825 Zm00008a021516c Zm00008a021516,Zm00008a021517 simMerged
Zm00008a021516_T01.v1.1.exon.6 chr05 140025403 140025483 Zm00008a021516c 140022510 140030825 Zm00008a021516c Zm00008a021516,Zm00008a021517 simMerged
Zm00008a021516_T01.v1.1.exon.7 chr05 140029776 140029949 Zm00008a021516 140022510 140030825 Zm00008a021516c Zm00008a021516,Zm00008a021517 simMerged
Zm00008a021516_T01.v1.1.exon.7 chr05 140029776 140029949 Zm00008a021516c 140022510 140030825 Zm00008a021516c Zm00008a021516,Zm00008a021517 simMerged
Zm00008a021516_T01.v1.1.exon.8 chr05 140030041 140030223 Zm00008a021516 140022510 140030825 Zm00008a021516c Zm00008a021516,Zm00008a021517 simMerged
Zm00008a021516_T01.v1.1.exon.8 chr05 140030041 140030223 Zm00008a021516c 140022510 140030825 Zm00008a021516c Zm00008a021516,Zm00008a021517 simMerged
Zm00008a021516_T01.v1.1.exon.9 chr05 140030316 140030825 Zm00008a021516 140022510 140030825 Zm00008a021516c Zm00008a021516,Zm00008a021517 simMerged
Zm00008a021516_T01.v1.1.exon.9 chr05 140030316 140030825 Zm00008a021516c 140022510 140030825 Zm00008a021516c Zm00008a021516,Zm00008a021517 simMerged
Zm00008a021523_T01.v1.1.exon.1 chr05 140756864 140757431 Zm00008a021523 140756864 140749971 Zm00008a021523c Zm00008a021523,Zm00008a021524 simMerged
Zm00008a021523_T01.v1.1.exon.1 chr05 140756864 140757431 Zm00008a021523c 140756864 140749971 Zm00008a021523c Zm00008a021523,Zm00008a021524 simMerged
Zm00008a021523_T01.v1.1.exon.2 chr05 140749928 140749971 Zm00008a021523 140756864 140749971 Zm00008a021523c Zm00008a021523,Zm00008a021524 simMerged
Zm00008a021523_T01.v1.1.exon.2 chr05 140749928 140749971 Zm00008a021523c 140756864 140749971 Zm00008a021523c Zm00008a021523,Zm00008a021524 simMerged
Zm00008a021526_T01.v1.1.exon.1 chr05 140890468 140890911 Zm00008a021526 140890468 140893035 Zm00008a021526c Zm00008a021526,Zm00008a021527 simMerged
Zm00008a021526_T01.v1.1.exon.1 chr05 140890468 140890911 Zm00008a021526c 140890468 140893035 Zm00008a021526c Zm00008a021526,Zm00008a021527 simMerged
Zm00008a021526_T01.v1.1.exon.2 chr05 140891403 140891916 Zm00008a021526 140890468 140893035 Zm00008a021526c Zm00008a021526,Zm00008a021527 simMerged
Zm00008a021526_T01.v1.1.exon.2 chr05 140891403 140891916 Zm00008a021526c 140890468 140893035 Zm00008a021526c Zm00008a021526,Zm00008a021527 simMerged
Zm00008a021526_T01.v1.1.exon.3 chr05 140892968 140893035 Zm00008a021526 140890468 140893035 Zm00008a021526c Zm00008a021526,Zm00008a021527 simMerged
Zm00008a021526_T01.v1.1.exon.3 chr05 140892968 140893035 Zm00008a021526c 140890468 140893035 Zm00008a021526c Zm00008a021526,Zm00008a021527 simMerged
Zm00008a021529_T01.v1.1.exon.1 chr05 141049902 141050081 Zm00008a021529 141049902 141050714 Zm00008a021529c Zm00008a021529,Zm00008a021530 simMerged
Zm00008a021529_T01.v1.1.exon.1 chr05 141049902 141050081 Zm00008a021529c 141049902 141050714 Zm00008a021529c Zm00008a021529,Zm00008a021530 simMerged
Zm00008a021529_T01.v1.1.exon.2 chr05 141050204 141050714 Zm00008a021529 141049902 141050714 Zm00008a021529c Zm00008a021529,Zm00008a021530 simMerged
Zm00008a021529_T01.v1.1.exon.2 chr05 141050204 141050714 Zm00008a021529c 141049902 141050714 Zm00008a021529c Zm00008a021529,Zm00008a021530 simMerged
Zm00008a021532_T01.v1.1.exon.1 chr05 141213051 141213209 Zm00008a021532 141213051 141212741 Zm00008a021532c Zm00008a021532,Zm00008a021533 simMerged
Zm00008a021532_T01.v1.1.exon.1 chr05 141213051 141213209 Zm00008a021532c 141213051 141212741 Zm00008a021532c Zm00008a021532,Zm00008a021533 simMerged
Zm00008a021532_T01.v1.1.exon.2 chr05 141211872 141212741 Zm00008a021532 141213051 141212741 Zm00008a021532c Zm00008a021532,Zm00008a021533 simMerged
Zm00008a021532_T01.v1.1.exon.2 chr05 141211872 141212741 Zm00008a021532c 141213051 141212741 Zm00008a021532c Zm00008a021532,Zm00008a021533 simMerged
Zm00008a021543_T01.v1.1.exon.1 chr05 142021002 142021616 Zm00008a021543 142021002 142021616 Zm00008a021543c Zm00008a021543,Zm00008a021544 simMerged
Zm00008a021543_T01.v1.1.exon.1 chr05 142021002 142021616 Zm00008a021543c 142021002 142021616 Zm00008a021543c Zm00008a021543,Zm00008a021544 simMerged
Zm00008a021548_T01.v1.1.exon.1 chr05 142504574 142504812 Zm00008a021548 142504574 142504153 Zm00008a021548c Zm00008a021548,Zm00008a021549 simMerged
Zm00008a021548_T01.v1.1.exon.1 chr05 142504574 142504812 Zm00008a021548c 142504574 142504153 Zm00008a021548c Zm00008a021548,Zm00008a021549 simMerged
Zm00008a021548_T01.v1.1.exon.2 chr05 142504244 142504500 Zm00008a021548 142504574 142504153 Zm00008a021548c Zm00008a021548,Zm00008a021549 simMerged
Zm00008a021548_T01.v1.1.exon.2 chr05 142504244 142504500 Zm00008a021548c 142504574 142504153 Zm00008a021548c Zm00008a021548,Zm00008a021549 simMerged
Zm00008a021548_T01.v1.1.exon.3 chr05 142503962 142504153 Zm00008a021548 142504574 142504153 Zm00008a021548c Zm00008a021548,Zm00008a021549 simMerged
Zm00008a021548_T01.v1.1.exon.3 chr05 142503962 142504153 Zm00008a021548c 142504574 142504153 Zm00008a021548c Zm00008a021548,Zm00008a021549 simMerged
Zm00008a021550_T01.v1.1.exon.1 chr05 142613980 142614379 Zm00008a021550 142613980 142605761 Zm00008a021550c Zm00008a021550,Zm00008a021551 simMerged
Zm00008a021550_T01.v1.1.exon.1 chr05 142613980 142614379 Zm00008a021550c 142613980 142605761 Zm00008a021550c Zm00008a021550,Zm00008a021551 simMerged
Zm00008a021550_T01.v1.1.exon.2 chr05 142607928 142608116 Zm00008a021550 142613980 142605761 Zm00008a021550c Zm00008a021550,Zm00008a021551 simMerged
Zm00008a021550_T01.v1.1.exon.2 chr05 142607928 142608116 Zm00008a021550c 142613980 142605761 Zm00008a021550c Zm00008a021550,Zm00008a021551 simMerged
Zm00008a021550_T01.v1.1.exon.3 chr05 142607407 142607588 Zm00008a021550 142613980 142605761 Zm00008a021550c Zm00008a021550,Zm00008a021551 simMerged
Zm00008a021550_T01.v1.1.exon.3 chr05 142607407 142607588 Zm00008a021550c 142613980 142605761 Zm00008a021550c Zm00008a021550,Zm00008a021551 simMerged
Zm00008a021550_T01.v1.1.exon.4 chr05 142606617 142606762 Zm00008a021550 142613980 142605761 Zm00008a021550c Zm00008a021550,Zm00008a021551 simMerged
Zm00008a021550_T01.v1.1.exon.4 chr05 142606617 142606762 Zm00008a021550c 142613980 142605761 Zm00008a021550c Zm00008a021550,Zm00008a021551 simMerged
Zm00008a021550_T01.v1.1.exon.5 chr05 142606259 142606526 Zm00008a021550 142613980 142605761 Zm00008a021550c Zm00008a021550,Zm00008a021551 simMerged
Zm00008a021550_T01.v1.1.exon.5 chr05 142606259 142606526 Zm00008a021550c 142613980 142605761 Zm00008a021550c Zm00008a021550,Zm00008a021551 simMerged
Zm00008a021550_T01.v1.1.exon.6 chr05 142605852 142606154 Zm00008a021550 142613980 142605761 Zm00008a021550c Zm00008a021550,Zm00008a021551 simMerged
Zm00008a021550_T01.v1.1.exon.6 chr05 142605852 142606154 Zm00008a021550c 142613980 142605761 Zm00008a021550c Zm00008a021550,Zm00008a021551 simMerged
Zm00008a021550_T01.v1.1.exon.7 chr05 142605379 142605761 Zm00008a021550 142613980 142605761 Zm00008a021550c Zm00008a021550,Zm00008a021551 simMerged
Zm00008a021550_T01.v1.1.exon.7 chr05 142605379 142605761 Zm00008a021550c 142613980 142605761 Zm00008a021550c Zm00008a021550,Zm00008a021551 simMerged
Zm00008a021556_T01.v1.1.exon.1 chr05 143130205 143130294 Zm00008a021556 143130205 143131917 Zm00008a021556c Zm00008a021556,Zm00008a021557 simMerged
Zm00008a021556_T01.v1.1.exon.1 chr05 143130205 143130294 Zm00008a021556c 143130205 143131917 Zm00008a021556c Zm00008a021556,Zm00008a021557 simMerged
Zm00008a021556_T01.v1.1.exon.2 chr05 143130391 143130501 Zm00008a021556 143130205 143131917 Zm00008a021556c Zm00008a021556,Zm00008a021557 simMerged
Zm00008a021556_T01.v1.1.exon.2 chr05 143130391 143130501 Zm00008a021556c 143130205 143131917 Zm00008a021556c Zm00008a021556,Zm00008a021557 simMerged
Zm00008a021556_T01.v1.1.exon.3 chr05 143131772 143131917 Zm00008a021556 143130205 143131917 Zm00008a021556c Zm00008a021556,Zm00008a021557 simMerged
Zm00008a021556_T01.v1.1.exon.3 chr05 143131772 143131917 Zm00008a021556c 143130205 143131917 Zm00008a021556c Zm00008a021556,Zm00008a021557 simMerged
Zm00008a021563_T01.v1.1.exon.1 chr05 143513840 143514580 Zm00008a021563 143513840 143512435 Zm00008a021563c Zm00008a021563,Zm00008a021564 simMerged
Zm00008a021563_T01.v1.1.exon.1 chr05 143513840 143514580 Zm00008a021563c 143513840 143512435 Zm00008a021563c Zm00008a021563,Zm00008a021564 simMerged
Zm00008a021563_T01.v1.1.exon.2 chr05 143513673 143513749 Zm00008a021563 143513840 143512435 Zm00008a021563c Zm00008a021563,Zm00008a021564 simMerged
Zm00008a021563_T01.v1.1.exon.2 chr05 143513673 143513749 Zm00008a021563c 143513840 143512435 Zm00008a021563c Zm00008a021563,Zm00008a021564 simMerged
Zm00008a021563_T01.v1.1.exon.3 chr05 143513457 143513514 Zm00008a021563 143513840 143512435 Zm00008a021563c Zm00008a021563,Zm00008a021564 simMerged
Zm00008a021563_T01.v1.1.exon.3 chr05 143513457 143513514 Zm00008a021563c 143513840 143512435 Zm00008a021563c Zm00008a021563,Zm00008a021564 simMerged
Zm00008a021563_T01.v1.1.exon.4 chr05 143513122 143513350 Zm00008a021563 143513840 143512435 Zm00008a021563c Zm00008a021563,Zm00008a021564 simMerged
Zm00008a021563_T01.v1.1.exon.4 chr05 143513122 143513350 Zm00008a021563c 143513840 143512435 Zm00008a021563c Zm00008a021563,Zm00008a021564 simMerged
Zm00008a021563_T01.v1.1.exon.5 chr05 143512581 143513007 Zm00008a021563 143513840 143512435 Zm00008a021563c Zm00008a021563,Zm00008a021564 simMerged
Zm00008a021563_T01.v1.1.exon.5 chr05 143512581 143513007 Zm00008a021563c 143513840 143512435 Zm00008a021563c Zm00008a021563,Zm00008a021564 simMerged
Zm00008a021563_T01.v1.1.exon.6 chr05 143512061 143512435 Zm00008a021563 143513840 143512435 Zm00008a021563c Zm00008a021563,Zm00008a021564 simMerged
Zm00008a021563_T01.v1.1.exon.6 chr05 143512061 143512435 Zm00008a021563c 143513840 143512435 Zm00008a021563c Zm00008a021563,Zm00008a021564 simMerged
Zm00008a021565_T01.v1.1.exon.1 chr05 143560202 143560298 Zm00008a021565 143560202 143596212 Zm00008a021565c Zm00008a021565,Zm00008a021566 simMerged
Zm00008a021565_T01.v1.1.exon.1 chr05 143560202 143560298 Zm00008a021565c 143560202 143596212 Zm00008a021565c Zm00008a021565,Zm00008a021566 simMerged
Zm00008a021565_T01.v1.1.exon.2 chr05 143577636 143578014 Zm00008a021565 143560202 143596212 Zm00008a021565c Zm00008a021565,Zm00008a021566 simMerged
Zm00008a021565_T01.v1.1.exon.2 chr05 143577636 143578014 Zm00008a021565c 143560202 143596212 Zm00008a021565c Zm00008a021565,Zm00008a021566 simMerged
Zm00008a021565_T01.v1.1.exon.3 chr05 143580844 143580919 Zm00008a021565 143560202 143596212 Zm00008a021565c Zm00008a021565,Zm00008a021566 simMerged
Zm00008a021565_T01.v1.1.exon.3 chr05 143580844 143580919 Zm00008a021565c 143560202 143596212 Zm00008a021565c Zm00008a021565,Zm00008a021566 simMerged
Zm00008a021565_T01.v1.1.exon.4 chr05 143589914 143590157 Zm00008a021565 143560202 143596212 Zm00008a021565c Zm00008a021565,Zm00008a021566 simMerged
Zm00008a021565_T01.v1.1.exon.4 chr05 143589914 143590157 Zm00008a021565c 143560202 143596212 Zm00008a021565c Zm00008a021565,Zm00008a021566 simMerged
Zm00008a021565_T01.v1.1.exon.5 chr05 143590630 143590835 Zm00008a021565 143560202 143596212 Zm00008a021565c Zm00008a021565,Zm00008a021566 simMerged
Zm00008a021565_T01.v1.1.exon.5 chr05 143590630 143590835 Zm00008a021565c 143560202 143596212 Zm00008a021565c Zm00008a021565,Zm00008a021566 simMerged
Zm00008a021565_T01.v1.1.exon.6 chr05 143596198 143596212 Zm00008a021565 143560202 143596212 Zm00008a021565c Zm00008a021565,Zm00008a021566 simMerged
Zm00008a021565_T01.v1.1.exon.6 chr05 143596198 143596212 Zm00008a021565c 143560202 143596212 Zm00008a021565c Zm00008a021565,Zm00008a021566 simMerged
Zm00008a021568_T01.v1.1.exon.1 chr05 143913220 143915176 Zm00008a021568 143913220 143909288 Zm00008a021568c Zm00008a021568,Zm00008a021569 simMerged
Zm00008a021568_T01.v1.1.exon.1 chr05 143913220 143915176 Zm00008a021568c 143913220 143909288 Zm00008a021568c Zm00008a021568,Zm00008a021569 simMerged
Zm00008a021568_T01.v1.1.exon.2 chr05 143912311 143912949 Zm00008a021568 143913220 143909288 Zm00008a021568c Zm00008a021568,Zm00008a021569 simMerged
Zm00008a021568_T01.v1.1.exon.2 chr05 143912311 143912949 Zm00008a021568c 143913220 143909288 Zm00008a021568c Zm00008a021568,Zm00008a021569 simMerged
Zm00008a021568_T01.v1.1.exon.3 chr05 143911727 143912091 Zm00008a021568 143913220 143909288 Zm00008a021568c Zm00008a021568,Zm00008a021569 simMerged
Zm00008a021568_T01.v1.1.exon.3 chr05 143911727 143912091 Zm00008a021568c 143913220 143909288 Zm00008a021568c Zm00008a021568,Zm00008a021569 simMerged
Zm00008a021568_T01.v1.1.exon.4 chr05 143909550 143910052 Zm00008a021568 143913220 143909288 Zm00008a021568c Zm00008a021568,Zm00008a021569 simMerged
Zm00008a021568_T01.v1.1.exon.4 chr05 143909550 143910052 Zm00008a021568c 143913220 143909288 Zm00008a021568c Zm00008a021568,Zm00008a021569 simMerged
Zm00008a021568_T01.v1.1.exon.5 chr05 143908610 143909288 Zm00008a021568 143913220 143909288 Zm00008a021568c Zm00008a021568,Zm00008a021569 simMerged
Zm00008a021568_T01.v1.1.exon.5 chr05 143908610 143909288 Zm00008a021568c 143913220 143909288 Zm00008a021568c Zm00008a021568,Zm00008a021569 simMerged
Zm00008a021574_T01.v1.1.exon.1 chr05 144145409 144145676 Zm00008a021574 144145409 144140595 Zm00008a021574c Zm00008a021574,Zm00008a021575 simMerged
Zm00008a021574_T01.v1.1.exon.1 chr05 144145409 144145676 Zm00008a021574c 144145409 144140595 Zm00008a021574c Zm00008a021574,Zm00008a021575 simMerged
Zm00008a021574_T01.v1.1.exon.2 chr05 144145109 144145300 Zm00008a021574 144145409 144140595 Zm00008a021574c Zm00008a021574,Zm00008a021575 simMerged
Zm00008a021574_T01.v1.1.exon.2 chr05 144145109 144145300 Zm00008a021574c 144145409 144140595 Zm00008a021574c Zm00008a021574,Zm00008a021575 simMerged
Zm00008a021574_T01.v1.1.exon.3 chr05 144144376 144144590 Zm00008a021574 144145409 144140595 Zm00008a021574c Zm00008a021574,Zm00008a021575 simMerged
Zm00008a021574_T01.v1.1.exon.3 chr05 144144376 144144590 Zm00008a021574c 144145409 144140595 Zm00008a021574c Zm00008a021574,Zm00008a021575 simMerged
Zm00008a021574_T01.v1.1.exon.4 chr05 144143590 144143793 Zm00008a021574 144145409 144140595 Zm00008a021574c Zm00008a021574,Zm00008a021575 simMerged
Zm00008a021574_T01.v1.1.exon.4 chr05 144143590 144143793 Zm00008a021574c 144145409 144140595 Zm00008a021574c Zm00008a021574,Zm00008a021575 simMerged
Zm00008a021574_T01.v1.1.exon.5 chr05 144140600 144141142 Zm00008a021574 144145409 144140595 Zm00008a021574c Zm00008a021574,Zm00008a021575 simMerged
Zm00008a021574_T01.v1.1.exon.5 chr05 144140600 144141142 Zm00008a021574c 144145409 144140595 Zm00008a021574c Zm00008a021574,Zm00008a021575 simMerged
Zm00008a021574_T01.v1.1.exon.6 chr05 144139983 144140595 Zm00008a021574 144145409 144140595 Zm00008a021574c Zm00008a021574,Zm00008a021575 simMerged
Zm00008a021574_T01.v1.1.exon.6 chr05 144139983 144140595 Zm00008a021574c 144145409 144140595 Zm00008a021574c Zm00008a021574,Zm00008a021575 simMerged
Zm00008a021587_T01.v1.1.exon.1 chr05 145532135 145532264 Zm00008a021587 145532135 145532051 Zm00008a021587c Zm00008a021587,Zm00008a021588 simMerged
Zm00008a021587_T01.v1.1.exon.1 chr05 145532135 145532264 Zm00008a021587c 145532135 145532051 Zm00008a021587c Zm00008a021587,Zm00008a021588 simMerged
Zm00008a021587_T01.v1.1.exon.2 chr05 145531687 145532051 Zm00008a021587 145532135 145532051 Zm00008a021587c Zm00008a021587,Zm00008a021588 simMerged
Zm00008a021587_T01.v1.1.exon.2 chr05 145531687 145532051 Zm00008a021587c 145532135 145532051 Zm00008a021587c Zm00008a021587,Zm00008a021588 simMerged
Zm00008a021590_T01.v1.1.exon.1 chr05 145620469 145620629 Zm00008a021590 145620469 145628402 Zm00008a021590c Zm00008a021590,Zm00008a021591 simMerged
Zm00008a021590_T01.v1.1.exon.1 chr05 145620469 145620629 Zm00008a021590c 145620469 145628402 Zm00008a021590c Zm00008a021590,Zm00008a021591 simMerged
Zm00008a021590_T01.v1.1.exon.2 chr05 145620673 145620688 Zm00008a021590 145620469 145628402 Zm00008a021590c Zm00008a021590,Zm00008a021591 simMerged
Zm00008a021590_T01.v1.1.exon.2 chr05 145620673 145620688 Zm00008a021590c 145620469 145628402 Zm00008a021590c Zm00008a021590,Zm00008a021591 simMerged
Zm00008a021590_T01.v1.1.exon.3 chr05 145624093 145624167 Zm00008a021590 145620469 145628402 Zm00008a021590c Zm00008a021590,Zm00008a021591 simMerged
Zm00008a021590_T01.v1.1.exon.3 chr05 145624093 145624167 Zm00008a021590c 145620469 145628402 Zm00008a021590c Zm00008a021590,Zm00008a021591 simMerged
Zm00008a021590_T01.v1.1.exon.4 chr05 145625889 145626237 Zm00008a021590 145620469 145628402 Zm00008a021590c Zm00008a021590,Zm00008a021591 simMerged
Zm00008a021590_T01.v1.1.exon.4 chr05 145625889 145626237 Zm00008a021590c 145620469 145628402 Zm00008a021590c Zm00008a021590,Zm00008a021591 simMerged
Zm00008a021590_T01.v1.1.exon.5 chr05 145627193 145627272 Zm00008a021590 145620469 145628402 Zm00008a021590c Zm00008a021590,Zm00008a021591 simMerged
Zm00008a021590_T01.v1.1.exon.5 chr05 145627193 145627272 Zm00008a021590c 145620469 145628402 Zm00008a021590c Zm00008a021590,Zm00008a021591 simMerged
Zm00008a021590_T01.v1.1.exon.6 chr05 145628064 145628402 Zm00008a021590 145620469 145628402 Zm00008a021590c Zm00008a021590,Zm00008a021591 simMerged
Zm00008a021590_T01.v1.1.exon.6 chr05 145628064 145628402 Zm00008a021590c 145620469 145628402 Zm00008a021590c Zm00008a021590,Zm00008a021591 simMerged
Zm00008a021593_T01.v1.1.exon.1 chr05 145694696 145694805 Zm00008a021593 145694696 145697661 Zm00008a021593c Zm00008a021593,Zm00008a021594 simMerged
Zm00008a021593_T01.v1.1.exon.1 chr05 145694696 145694805 Zm00008a021593c 145694696 145697661 Zm00008a021593c Zm00008a021593,Zm00008a021594 simMerged
Zm00008a021593_T01.v1.1.exon.2 chr05 145694886 145695019 Zm00008a021593 145694696 145697661 Zm00008a021593c Zm00008a021593,Zm00008a021594 simMerged
Zm00008a021593_T01.v1.1.exon.2 chr05 145694886 145695019 Zm00008a021593c 145694696 145697661 Zm00008a021593c Zm00008a021593,Zm00008a021594 simMerged
Zm00008a021593_T01.v1.1.exon.3 chr05 145695094 145695169 Zm00008a021593 145694696 145697661 Zm00008a021593c Zm00008a021593,Zm00008a021594 simMerged
Zm00008a021593_T01.v1.1.exon.3 chr05 145695094 145695169 Zm00008a021593c 145694696 145697661 Zm00008a021593c Zm00008a021593,Zm00008a021594 simMerged
Zm00008a021593_T01.v1.1.exon.4 chr05 145696726 145696812 Zm00008a021593 145694696 145697661 Zm00008a021593c Zm00008a021593,Zm00008a021594 simMerged
Zm00008a021593_T01.v1.1.exon.4 chr05 145696726 145696812 Zm00008a021593c 145694696 145697661 Zm00008a021593c Zm00008a021593,Zm00008a021594 simMerged
Zm00008a021593_T01.v1.1.exon.5 chr05 145696886 145697142 Zm00008a021593 145694696 145697661 Zm00008a021593c Zm00008a021593,Zm00008a021594 simMerged
Zm00008a021593_T01.v1.1.exon.5 chr05 145696886 145697142 Zm00008a021593c 145694696 145697661 Zm00008a021593c Zm00008a021593,Zm00008a021594 simMerged
Zm00008a021593_T01.v1.1.exon.6 chr05 145697233 145697305 Zm00008a021593 145694696 145697661 Zm00008a021593c Zm00008a021593,Zm00008a021594 simMerged
Zm00008a021593_T01.v1.1.exon.6 chr05 145697233 145697305 Zm00008a021593c 145694696 145697661 Zm00008a021593c Zm00008a021593,Zm00008a021594 simMerged
Zm00008a021593_T01.v1.1.exon.7 chr05 145697403 145697661 Zm00008a021593 145694696 145697661 Zm00008a021593c Zm00008a021593,Zm00008a021594 simMerged
Zm00008a021593_T01.v1.1.exon.7 chr05 145697403 145697661 Zm00008a021593c 145694696 145697661 Zm00008a021593c Zm00008a021593,Zm00008a021594 simMerged
Zm00008a021595_T01.v1.1.exon.1 chr05 145710091 145710233 Zm00008a021595 145710091 145708425 Zm00008a021595c Zm00008a021595,Zm00008a021596 simMerged
Zm00008a021595_T01.v1.1.exon.1 chr05 145710091 145710233 Zm00008a021595c 145710091 145708425 Zm00008a021595c Zm00008a021595,Zm00008a021596 simMerged
Zm00008a021595_T01.v1.1.exon.2 chr05 145709131 145709222 Zm00008a021595 145710091 145708425 Zm00008a021595c Zm00008a021595,Zm00008a021596 simMerged
Zm00008a021595_T01.v1.1.exon.2 chr05 145709131 145709222 Zm00008a021595c 145710091 145708425 Zm00008a021595c Zm00008a021595,Zm00008a021596 simMerged
Zm00008a021595_T01.v1.1.exon.3 chr05 145708298 145708425 Zm00008a021595 145710091 145708425 Zm00008a021595c Zm00008a021595,Zm00008a021596 simMerged
Zm00008a021595_T01.v1.1.exon.3 chr05 145708298 145708425 Zm00008a021595c 145710091 145708425 Zm00008a021595c Zm00008a021595,Zm00008a021596 simMerged
Zm00008a021597_T01.v1.1.exon.1 chr05 145937252 145937306 Zm00008a021597 145937252 145906116 Zm00008a021597c Zm00008a021597,Zm00008a021598 simMerged
Zm00008a021597_T01.v1.1.exon.1 chr05 145937252 145937306 Zm00008a021597c 145937252 145906116 Zm00008a021597c Zm00008a021597,Zm00008a021598 simMerged
Zm00008a021597_T01.v1.1.exon.2 chr05 145936371 145936772 Zm00008a021597 145937252 145906116 Zm00008a021597c Zm00008a021597,Zm00008a021598 simMerged
Zm00008a021597_T01.v1.1.exon.2 chr05 145936371 145936772 Zm00008a021597c 145937252 145906116 Zm00008a021597c Zm00008a021597,Zm00008a021598 simMerged
Zm00008a021597_T01.v1.1.exon.3 chr05 145906007 145906116 Zm00008a021597 145937252 145906116 Zm00008a021597c Zm00008a021597,Zm00008a021598 simMerged
Zm00008a021597_T01.v1.1.exon.3 chr05 145906007 145906116 Zm00008a021597c 145937252 145906116 Zm00008a021597c Zm00008a021597,Zm00008a021598 simMerged
Zm00008a021603_T01.v1.1.exon.1 chr05 146262085 146262264 Zm00008a021603 146262085 146259944 Zm00008a021603c Zm00008a021603,Zm00008a021604 simMerged
Zm00008a021603_T01.v1.1.exon.1 chr05 146262085 146262264 Zm00008a021603c 146262085 146259944 Zm00008a021603c Zm00008a021603,Zm00008a021604 simMerged
Zm00008a021603_T01.v1.1.exon.2 chr05 146260488 146261468 Zm00008a021603 146262085 146259944 Zm00008a021603c Zm00008a021603,Zm00008a021604 simMerged
Zm00008a021603_T01.v1.1.exon.2 chr05 146260488 146261468 Zm00008a021603c 146262085 146259944 Zm00008a021603c Zm00008a021603,Zm00008a021604 simMerged
Zm00008a021603_T01.v1.1.exon.3 chr05 146259321 146259944 Zm00008a021603 146262085 146259944 Zm00008a021603c Zm00008a021603,Zm00008a021604 simMerged
Zm00008a021603_T01.v1.1.exon.3 chr05 146259321 146259944 Zm00008a021603c 146262085 146259944 Zm00008a021603c Zm00008a021603,Zm00008a021604 simMerged
Zm00008a021608_T01.v1.1.exon.1 chr05 146620498 146620647 Zm00008a021608 146620498 146616952 Zm00008a021608c Zm00008a021608,Zm00008a021609 simMerged
Zm00008a021608_T01.v1.1.exon.1 chr05 146620498 146620647 Zm00008a021608c 146620498 146616952 Zm00008a021608c Zm00008a021608,Zm00008a021609 simMerged
Zm00008a021608_T01.v1.1.exon.2 chr05 146619230 146620102 Zm00008a021608 146620498 146616952 Zm00008a021608c Zm00008a021608,Zm00008a021609 simMerged
Zm00008a021608_T01.v1.1.exon.2 chr05 146619230 146620102 Zm00008a021608c 146620498 146616952 Zm00008a021608c Zm00008a021608,Zm00008a021609 simMerged
Zm00008a021608_T01.v1.1.exon.3 chr05 146618375 146618575 Zm00008a021608 146620498 146616952 Zm00008a021608c Zm00008a021608,Zm00008a021609 simMerged
Zm00008a021608_T01.v1.1.exon.3 chr05 146618375 146618575 Zm00008a021608c 146620498 146616952 Zm00008a021608c Zm00008a021608,Zm00008a021609 simMerged
Zm00008a021608_T01.v1.1.exon.4 chr05 146618080 146618275 Zm00008a021608 146620498 146616952 Zm00008a021608c Zm00008a021608,Zm00008a021609 simMerged
Zm00008a021608_T01.v1.1.exon.4 chr05 146618080 146618275 Zm00008a021608c 146620498 146616952 Zm00008a021608c Zm00008a021608,Zm00008a021609 simMerged
Zm00008a021608_T01.v1.1.exon.5 chr05 146616411 146616952 Zm00008a021608 146620498 146616952 Zm00008a021608c Zm00008a021608,Zm00008a021609 simMerged
Zm00008a021608_T01.v1.1.exon.5 chr05 146616411 146616952 Zm00008a021608c 146620498 146616952 Zm00008a021608c Zm00008a021608,Zm00008a021609 simMerged
Zm00008a021611_T01.v1.1.exon.1 chr05 146942770 146942977 Zm00008a021611 146942770 146943332 Zm00008a021611c Zm00008a021611,Zm00008a021612 simMerged
Zm00008a021611_T01.v1.1.exon.1 chr05 146942770 146942977 Zm00008a021611c 146942770 146943332 Zm00008a021611c Zm00008a021611,Zm00008a021612 simMerged
Zm00008a021611_T01.v1.1.exon.2 chr05 146943066 146943159 Zm00008a021611 146942770 146943332 Zm00008a021611c Zm00008a021611,Zm00008a021612 simMerged
Zm00008a021611_T01.v1.1.exon.2 chr05 146943066 146943159 Zm00008a021611c 146942770 146943332 Zm00008a021611c Zm00008a021611,Zm00008a021612 simMerged
Zm00008a021611_T01.v1.1.exon.3 chr05 146943203 146943332 Zm00008a021611 146942770 146943332 Zm00008a021611c Zm00008a021611,Zm00008a021612 simMerged
Zm00008a021611_T01.v1.1.exon.3 chr05 146943203 146943332 Zm00008a021611c 146942770 146943332 Zm00008a021611c Zm00008a021611,Zm00008a021612 simMerged
Zm00008a021618_T01.v1.1.exon.1 chr05 148023957 148024069 Zm00008a021618 148023957 148028971 Zm00008a021618c Zm00008a021618,Zm00008a021619 simMerged
Zm00008a021618_T01.v1.1.exon.1 chr05 148023957 148024069 Zm00008a021618c 148023957 148028971 Zm00008a021618c Zm00008a021618,Zm00008a021619 simMerged
Zm00008a021618_T01.v1.1.exon.2 chr05 148024173 148024445 Zm00008a021618 148023957 148028971 Zm00008a021618c Zm00008a021618,Zm00008a021619 simMerged
Zm00008a021618_T01.v1.1.exon.2 chr05 148024173 148024445 Zm00008a021618c 148023957 148028971 Zm00008a021618c Zm00008a021618,Zm00008a021619 simMerged
Zm00008a021618_T01.v1.1.exon.3 chr05 148028688 148028971 Zm00008a021618 148023957 148028971 Zm00008a021618c Zm00008a021618,Zm00008a021619 simMerged
Zm00008a021618_T01.v1.1.exon.3 chr05 148028688 148028971 Zm00008a021618c 148023957 148028971 Zm00008a021618c Zm00008a021618,Zm00008a021619 simMerged
Zm00008a021632_T01.v1.1.exon.1 chr05 149408264 149408277 Zm00008a021632 149408264 149407383 Zm00008a021632c Zm00008a021632,Zm00008a021633 simMerged
Zm00008a021632_T01.v1.1.exon.1 chr05 149408264 149408277 Zm00008a021632c 149408264 149407383 Zm00008a021632c Zm00008a021632,Zm00008a021633 simMerged
Zm00008a021632_T01.v1.1.exon.2 chr05 149407152 149407383 Zm00008a021632 149408264 149407383 Zm00008a021632c Zm00008a021632,Zm00008a021633 simMerged
Zm00008a021632_T01.v1.1.exon.2 chr05 149407152 149407383 Zm00008a021632c 149408264 149407383 Zm00008a021632c Zm00008a021632,Zm00008a021633 simMerged
Zm00008a021641_T01.v1.1.exon.1 chr05 150021110 150021501 Zm00008a021641 150021110 150016845 Zm00008a021641c Zm00008a021641,Zm00008a021642 simMerged
Zm00008a021641_T01.v1.1.exon.1 chr05 150021110 150021501 Zm00008a021641c 150021110 150016845 Zm00008a021641c Zm00008a021641,Zm00008a021642 simMerged
Zm00008a021641_T01.v1.1.exon.2 chr05 150020968 150021019 Zm00008a021641 150021110 150016845 Zm00008a021641c Zm00008a021641,Zm00008a021642 simMerged
Zm00008a021641_T01.v1.1.exon.2 chr05 150020968 150021019 Zm00008a021641c 150021110 150016845 Zm00008a021641c Zm00008a021641,Zm00008a021642 simMerged
Zm00008a021641_T01.v1.1.exon.3 chr05 150016469 150016845 Zm00008a021641 150021110 150016845 Zm00008a021641c Zm00008a021641,Zm00008a021642 simMerged
Zm00008a021641_T01.v1.1.exon.3 chr05 150016469 150016845 Zm00008a021641c 150021110 150016845 Zm00008a021641c Zm00008a021641,Zm00008a021642 simMerged
Zm00008a021647_T01.v1.1.exon.1 chr05 150379521 150379575 Zm00008a021647 150379521 150381511 Zm00008a021647c Zm00008a021647,Zm00008a021648 simMerged
Zm00008a021647_T01.v1.1.exon.1 chr05 150379521 150379575 Zm00008a021647c 150379521 150381511 Zm00008a021647c Zm00008a021647,Zm00008a021648 simMerged
Zm00008a021647_T01.v1.1.exon.2 chr05 150379601 150379738 Zm00008a021647 150379521 150381511 Zm00008a021647c Zm00008a021647,Zm00008a021648 simMerged
Zm00008a021647_T01.v1.1.exon.2 chr05 150379601 150379738 Zm00008a021647c 150379521 150381511 Zm00008a021647c Zm00008a021647,Zm00008a021648 simMerged
Zm00008a021647_T01.v1.1.exon.3 chr05 150379830 150380000 Zm00008a021647 150379521 150381511 Zm00008a021647c Zm00008a021647,Zm00008a021648 simMerged
Zm00008a021647_T01.v1.1.exon.3 chr05 150379830 150380000 Zm00008a021647c 150379521 150381511 Zm00008a021647c Zm00008a021647,Zm00008a021648 simMerged
Zm00008a021647_T01.v1.1.exon.4 chr05 150380689 150380775 Zm00008a021647 150379521 150381511 Zm00008a021647c Zm00008a021647,Zm00008a021648 simMerged
Zm00008a021647_T01.v1.1.exon.4 chr05 150380689 150380775 Zm00008a021647c 150379521 150381511 Zm00008a021647c Zm00008a021647,Zm00008a021648 simMerged
Zm00008a021647_T01.v1.1.exon.5 chr05 150380912 150381511 Zm00008a021647 150379521 150381511 Zm00008a021647c Zm00008a021647,Zm00008a021648 simMerged
Zm00008a021647_T01.v1.1.exon.5 chr05 150380912 150381511 Zm00008a021647c 150379521 150381511 Zm00008a021647c Zm00008a021647,Zm00008a021648 simMerged
Zm00008a021649_T01.v1.1.exon.1 chr05 150445911 150446131 Zm00008a021649 150445911 150446508 Zm00008a021649c Zm00008a021649,Zm00008a021650 simMerged
Zm00008a021649_T01.v1.1.exon.1 chr05 150445911 150446131 Zm00008a021649c 150445911 150446508 Zm00008a021649c Zm00008a021649,Zm00008a021650 simMerged
Zm00008a021649_T01.v1.1.exon.2 chr05 150446432 150446508 Zm00008a021649 150445911 150446508 Zm00008a021649c Zm00008a021649,Zm00008a021650 simMerged
Zm00008a021649_T01.v1.1.exon.2 chr05 150446432 150446508 Zm00008a021649c 150445911 150446508 Zm00008a021649c Zm00008a021649,Zm00008a021650 simMerged
Zm00008a021652_T01.v1.1.exon.1 chr05 150487915 150488070 Zm00008a021652 150487915 150487826 Zm00008a021652c Zm00008a021652,Zm00008a021653 simMerged
Zm00008a021652_T01.v1.1.exon.1 chr05 150487915 150488070 Zm00008a021652c 150487915 150487826 Zm00008a021652c Zm00008a021652,Zm00008a021653 simMerged
Zm00008a021652_T01.v1.1.exon.2 chr05 150487554 150487826 Zm00008a021652 150487915 150487826 Zm00008a021652c Zm00008a021652,Zm00008a021653 simMerged
Zm00008a021652_T01.v1.1.exon.2 chr05 150487554 150487826 Zm00008a021652c 150487915 150487826 Zm00008a021652c Zm00008a021652,Zm00008a021653 simMerged
Zm00008a021657_T01.v1.1.exon.1 chr05 150748831 150749048 Zm00008a021657 150748831 150749485 Zm00008a021657c Zm00008a021657,Zm00008a021658 simMerged
Zm00008a021657_T01.v1.1.exon.1 chr05 150748831 150749048 Zm00008a021657c 150748831 150749485 Zm00008a021657c Zm00008a021657,Zm00008a021658 simMerged
Zm00008a021657_T01.v1.1.exon.2 chr05 150749266 150749485 Zm00008a021657 150748831 150749485 Zm00008a021657c Zm00008a021657,Zm00008a021658 simMerged
Zm00008a021657_T01.v1.1.exon.2 chr05 150749266 150749485 Zm00008a021657c 150748831 150749485 Zm00008a021657c Zm00008a021657,Zm00008a021658 simMerged
Zm00008a021659_T01.v1.1.exon.1 chr05 150929851 150929994 Zm00008a021659 150929851 150921472 Zm00008a021659c Zm00008a021659,Zm00008a021660 simMerged
Zm00008a021659_T01.v1.1.exon.1 chr05 150929851 150929994 Zm00008a021659c 150929851 150921472 Zm00008a021659c Zm00008a021659,Zm00008a021660 simMerged
Zm00008a021659_T01.v1.1.exon.2 chr05 150924736 150924821 Zm00008a021659 150929851 150921472 Zm00008a021659c Zm00008a021659,Zm00008a021660 simMerged
Zm00008a021659_T01.v1.1.exon.2 chr05 150924736 150924821 Zm00008a021659c 150929851 150921472 Zm00008a021659c Zm00008a021659,Zm00008a021660 simMerged
Zm00008a021659_T01.v1.1.exon.3 chr05 150924439 150924646 Zm00008a021659 150929851 150921472 Zm00008a021659c Zm00008a021659,Zm00008a021660 simMerged
Zm00008a021659_T01.v1.1.exon.3 chr05 150924439 150924646 Zm00008a021659c 150929851 150921472 Zm00008a021659c Zm00008a021659,Zm00008a021660 simMerged
Zm00008a021659_T01.v1.1.exon.4 chr05 150924129 150924255 Zm00008a021659 150929851 150921472 Zm00008a021659c Zm00008a021659,Zm00008a021660 simMerged
Zm00008a021659_T01.v1.1.exon.4 chr05 150924129 150924255 Zm00008a021659c 150929851 150921472 Zm00008a021659c Zm00008a021659,Zm00008a021660 simMerged
Zm00008a021659_T01.v1.1.exon.5 chr05 150923860 150924044 Zm00008a021659 150929851 150921472 Zm00008a021659c Zm00008a021659,Zm00008a021660 simMerged
Zm00008a021659_T01.v1.1.exon.5 chr05 150923860 150924044 Zm00008a021659c 150929851 150921472 Zm00008a021659c Zm00008a021659,Zm00008a021660 simMerged
Zm00008a021659_T01.v1.1.exon.6 chr05 150923666 150923785 Zm00008a021659 150929851 150921472 Zm00008a021659c Zm00008a021659,Zm00008a021660 simMerged
Zm00008a021659_T01.v1.1.exon.6 chr05 150923666 150923785 Zm00008a021659c 150929851 150921472 Zm00008a021659c Zm00008a021659,Zm00008a021660 simMerged
Zm00008a021659_T01.v1.1.exon.7 chr05 150920841 150921472 Zm00008a021659 150929851 150921472 Zm00008a021659c Zm00008a021659,Zm00008a021660 simMerged
Zm00008a021659_T01.v1.1.exon.7 chr05 150920841 150921472 Zm00008a021659c 150929851 150921472 Zm00008a021659c Zm00008a021659,Zm00008a021660 simMerged
Zm00008a021663_T01.v1.1.exon.1 chr05 151082799 151082978 Zm00008a021663 151082799 151083509 Zm00008a021663c Zm00008a021663,Zm00008a021664 simMerged
Zm00008a021663_T01.v1.1.exon.1 chr05 151082799 151082978 Zm00008a021663c 151082799 151083509 Zm00008a021663c Zm00008a021663,Zm00008a021664 simMerged
Zm00008a021663_T01.v1.1.exon.2 chr05 151083489 151083509 Zm00008a021663 151082799 151083509 Zm00008a021663c Zm00008a021663,Zm00008a021664 simMerged
Zm00008a021663_T01.v1.1.exon.2 chr05 151083489 151083509 Zm00008a021663c 151082799 151083509 Zm00008a021663c Zm00008a021663,Zm00008a021664 simMerged
Zm00008a021666_T01.v1.1.exon.1 chr05 151283532 151284539 Zm00008a021666 151283532 151284539 Zm00008a021666c Zm00008a021666,Zm00008a021667 simMerged
Zm00008a021666_T01.v1.1.exon.1 chr05 151283532 151284539 Zm00008a021666c 151283532 151284539 Zm00008a021666c Zm00008a021666,Zm00008a021667 simMerged
Zm00008a021668_T01.v1.1.exon.1 chr05 151298990 151299035 Zm00008a021668 151298990 151323199 Zm00008a021668c Zm00008a021668,Zm00008a021669 simMerged
Zm00008a021668_T01.v1.1.exon.1 chr05 151298990 151299035 Zm00008a021668c 151298990 151323199 Zm00008a021668c Zm00008a021668,Zm00008a021669 simMerged
Zm00008a021668_T01.v1.1.exon.2 chr05 151299091 151299608 Zm00008a021668 151298990 151323199 Zm00008a021668c Zm00008a021668,Zm00008a021669 simMerged
Zm00008a021668_T01.v1.1.exon.2 chr05 151299091 151299608 Zm00008a021668c 151298990 151323199 Zm00008a021668c Zm00008a021668,Zm00008a021669 simMerged
Zm00008a021668_T01.v1.1.exon.3 chr05 151299765 151299778 Zm00008a021668 151298990 151323199 Zm00008a021668c Zm00008a021668,Zm00008a021669 simMerged
Zm00008a021668_T01.v1.1.exon.3 chr05 151299765 151299778 Zm00008a021668c 151298990 151323199 Zm00008a021668c Zm00008a021668,Zm00008a021669 simMerged
Zm00008a021668_T01.v1.1.exon.4 chr05 151301376 151301659 Zm00008a021668 151298990 151323199 Zm00008a021668c Zm00008a021668,Zm00008a021669 simMerged
Zm00008a021668_T01.v1.1.exon.4 chr05 151301376 151301659 Zm00008a021668c 151298990 151323199 Zm00008a021668c Zm00008a021668,Zm00008a021669 simMerged
Zm00008a021668_T01.v1.1.exon.5 chr05 151302537 151303013 Zm00008a021668 151298990 151323199 Zm00008a021668c Zm00008a021668,Zm00008a021669 simMerged
Zm00008a021668_T01.v1.1.exon.5 chr05 151302537 151303013 Zm00008a021668c 151298990 151323199 Zm00008a021668c Zm00008a021668,Zm00008a021669 simMerged
Zm00008a021668_T01.v1.1.exon.6 chr05 151323183 151323199 Zm00008a021668 151298990 151323199 Zm00008a021668c Zm00008a021668,Zm00008a021669 simMerged
Zm00008a021668_T01.v1.1.exon.6 chr05 151323183 151323199 Zm00008a021668c 151298990 151323199 Zm00008a021668c Zm00008a021668,Zm00008a021669 simMerged
Zm00008a021670_T01.v1.1.exon.1 chr05 152084635 152084753 Zm00008a021670 152084635 152080239 Zm00008a021670c Zm00008a021670,Zm00008a021671 simMerged
Zm00008a021670_T01.v1.1.exon.1 chr05 152084635 152084753 Zm00008a021670c 152084635 152080239 Zm00008a021670c Zm00008a021670,Zm00008a021671 simMerged
Zm00008a021670_T01.v1.1.exon.2 chr05 152083203 152083332 Zm00008a021670 152084635 152080239 Zm00008a021670c Zm00008a021670,Zm00008a021671 simMerged
Zm00008a021670_T01.v1.1.exon.2 chr05 152083203 152083332 Zm00008a021670c 152084635 152080239 Zm00008a021670c Zm00008a021670,Zm00008a021671 simMerged
Zm00008a021670_T01.v1.1.exon.3 chr05 152082901 152083086 Zm00008a021670 152084635 152080239 Zm00008a021670c Zm00008a021670,Zm00008a021671 simMerged
Zm00008a021670_T01.v1.1.exon.3 chr05 152082901 152083086 Zm00008a021670c 152084635 152080239 Zm00008a021670c Zm00008a021670,Zm00008a021671 simMerged
Zm00008a021670_T01.v1.1.exon.4 chr05 152082720 152082818 Zm00008a021670 152084635 152080239 Zm00008a021670c Zm00008a021670,Zm00008a021671 simMerged
Zm00008a021670_T01.v1.1.exon.4 chr05 152082720 152082818 Zm00008a021670c 152084635 152080239 Zm00008a021670c Zm00008a021670,Zm00008a021671 simMerged
Zm00008a021670_T01.v1.1.exon.5 chr05 152082459 152082530 Zm00008a021670 152084635 152080239 Zm00008a021670c Zm00008a021670,Zm00008a021671 simMerged
Zm00008a021670_T01.v1.1.exon.5 chr05 152082459 152082530 Zm00008a021670c 152084635 152080239 Zm00008a021670c Zm00008a021670,Zm00008a021671 simMerged
Zm00008a021670_T01.v1.1.exon.6 chr05 152082054 152082170 Zm00008a021670 152084635 152080239 Zm00008a021670c Zm00008a021670,Zm00008a021671 simMerged
Zm00008a021670_T01.v1.1.exon.6 chr05 152082054 152082170 Zm00008a021670c 152084635 152080239 Zm00008a021670c Zm00008a021670,Zm00008a021671 simMerged
Zm00008a021670_T01.v1.1.exon.7 chr05 152078671 152080239 Zm00008a021670 152084635 152080239 Zm00008a021670c Zm00008a021670,Zm00008a021671 simMerged
Zm00008a021670_T01.v1.1.exon.7 chr05 152078671 152080239 Zm00008a021670c 152084635 152080239 Zm00008a021670c Zm00008a021670,Zm00008a021671 simMerged
Zm00008a021681_T01.v1.1.exon.1 chr05 153483014 153483100 Zm00008a021681 153483014 153482079 Zm00008a021681c Zm00008a021681,Zm00008a021682 simMerged
Zm00008a021681_T01.v1.1.exon.1 chr05 153483014 153483100 Zm00008a021681c 153483014 153482079 Zm00008a021681c Zm00008a021681,Zm00008a021682 simMerged
Zm00008a021681_T01.v1.1.exon.2 chr05 153482589 153482998 Zm00008a021681 153483014 153482079 Zm00008a021681c Zm00008a021681,Zm00008a021682 simMerged
Zm00008a021681_T01.v1.1.exon.2 chr05 153482589 153482998 Zm00008a021681c 153483014 153482079 Zm00008a021681c Zm00008a021681,Zm00008a021682 simMerged
Zm00008a021681_T01.v1.1.exon.3 chr05 153481920 153482079 Zm00008a021681 153483014 153482079 Zm00008a021681c Zm00008a021681,Zm00008a021682 simMerged
Zm00008a021681_T01.v1.1.exon.3 chr05 153481920 153482079 Zm00008a021681c 153483014 153482079 Zm00008a021681c Zm00008a021681,Zm00008a021682 simMerged
Zm00008a021683_T01.v1.1.exon.1 chr05 153496742 153497777 Zm00008a021683 153496742 153494529 Zm00008a021683c Zm00008a021683,Zm00008a021684 simMerged
Zm00008a021683_T01.v1.1.exon.1 chr05 153496742 153497777 Zm00008a021683c 153496742 153494529 Zm00008a021683c Zm00008a021683,Zm00008a021684 simMerged
Zm00008a021683_T01.v1.1.exon.2 chr05 153496209 153496595 Zm00008a021683 153496742 153494529 Zm00008a021683c Zm00008a021683,Zm00008a021684 simMerged
Zm00008a021683_T01.v1.1.exon.2 chr05 153496209 153496595 Zm00008a021683c 153496742 153494529 Zm00008a021683c Zm00008a021683,Zm00008a021684 simMerged
Zm00008a021683_T01.v1.1.exon.3 chr05 153495655 153495690 Zm00008a021683 153496742 153494529 Zm00008a021683c Zm00008a021683,Zm00008a021684 simMerged
Zm00008a021683_T01.v1.1.exon.3 chr05 153495655 153495690 Zm00008a021683c 153496742 153494529 Zm00008a021683c Zm00008a021683,Zm00008a021684 simMerged
Zm00008a021683_T01.v1.1.exon.4 chr05 153495228 153495319 Zm00008a021683 153496742 153494529 Zm00008a021683c Zm00008a021683,Zm00008a021684 simMerged
Zm00008a021683_T01.v1.1.exon.4 chr05 153495228 153495319 Zm00008a021683c 153496742 153494529 Zm00008a021683c Zm00008a021683,Zm00008a021684 simMerged
Zm00008a021683_T01.v1.1.exon.5 chr05 153494688 153495104 Zm00008a021683 153496742 153494529 Zm00008a021683c Zm00008a021683,Zm00008a021684 simMerged
Zm00008a021683_T01.v1.1.exon.5 chr05 153494688 153495104 Zm00008a021683c 153496742 153494529 Zm00008a021683c Zm00008a021683,Zm00008a021684 simMerged
Zm00008a021683_T01.v1.1.exon.6 chr05 153493903 153494529 Zm00008a021683 153496742 153494529 Zm00008a021683c Zm00008a021683,Zm00008a021684 simMerged
Zm00008a021683_T01.v1.1.exon.6 chr05 153493903 153494529 Zm00008a021683c 153496742 153494529 Zm00008a021683c Zm00008a021683,Zm00008a021684 simMerged
Zm00008a021685_T01.v1.1.exon.1 chr05 153739279 153739500 Zm00008a021685 153739279 153736416 Zm00008a021685c Zm00008a021685,Zm00008a021686 simMerged
Zm00008a021685_T01.v1.1.exon.1 chr05 153739279 153739500 Zm00008a021685c 153739279 153736416 Zm00008a021685c Zm00008a021685,Zm00008a021686 simMerged
Zm00008a021685_T01.v1.1.exon.2 chr05 153739117 153739159 Zm00008a021685 153739279 153736416 Zm00008a021685c Zm00008a021685,Zm00008a021686 simMerged
Zm00008a021685_T01.v1.1.exon.2 chr05 153739117 153739159 Zm00008a021685c 153739279 153736416 Zm00008a021685c Zm00008a021685,Zm00008a021686 simMerged
Zm00008a021685_T01.v1.1.exon.3 chr05 153737900 153738049 Zm00008a021685 153739279 153736416 Zm00008a021685c Zm00008a021685,Zm00008a021686 simMerged
Zm00008a021685_T01.v1.1.exon.3 chr05 153737900 153738049 Zm00008a021685c 153739279 153736416 Zm00008a021685c Zm00008a021685,Zm00008a021686 simMerged
Zm00008a021685_T01.v1.1.exon.4 chr05 153737768 153737828 Zm00008a021685 153739279 153736416 Zm00008a021685c Zm00008a021685,Zm00008a021686 simMerged
Zm00008a021685_T01.v1.1.exon.4 chr05 153737768 153737828 Zm00008a021685c 153739279 153736416 Zm00008a021685c Zm00008a021685,Zm00008a021686 simMerged
Zm00008a021685_T01.v1.1.exon.5 chr05 153737628 153737680 Zm00008a021685 153739279 153736416 Zm00008a021685c Zm00008a021685,Zm00008a021686 simMerged
Zm00008a021685_T01.v1.1.exon.5 chr05 153737628 153737680 Zm00008a021685c 153739279 153736416 Zm00008a021685c Zm00008a021685,Zm00008a021686 simMerged
Zm00008a021685_T01.v1.1.exon.6 chr05 153737430 153737531 Zm00008a021685 153739279 153736416 Zm00008a021685c Zm00008a021685,Zm00008a021686 simMerged
Zm00008a021685_T01.v1.1.exon.6 chr05 153737430 153737531 Zm00008a021685c 153739279 153736416 Zm00008a021685c Zm00008a021685,Zm00008a021686 simMerged
Zm00008a021685_T01.v1.1.exon.7 chr05 153736865 153737354 Zm00008a021685 153739279 153736416 Zm00008a021685c Zm00008a021685,Zm00008a021686 simMerged
Zm00008a021685_T01.v1.1.exon.7 chr05 153736865 153737354 Zm00008a021685c 153739279 153736416 Zm00008a021685c Zm00008a021685,Zm00008a021686 simMerged
Zm00008a021685_T01.v1.1.exon.8 chr05 153735811 153736416 Zm00008a021685 153739279 153736416 Zm00008a021685c Zm00008a021685,Zm00008a021686 simMerged
Zm00008a021685_T01.v1.1.exon.8 chr05 153735811 153736416 Zm00008a021685c 153739279 153736416 Zm00008a021685c Zm00008a021685,Zm00008a021686 simMerged
Zm00008a021689_T01.v1.1.exon.1 chr05 153964218 153964374 Zm00008a021689 153964218 153957613 Zm00008a021689c Zm00008a021689,Zm00008a021690 simMerged
Zm00008a021689_T01.v1.1.exon.1 chr05 153964218 153964374 Zm00008a021689c 153964218 153957613 Zm00008a021689c Zm00008a021689,Zm00008a021690 simMerged
Zm00008a021689_T01.v1.1.exon.2 chr05 153963333 153963426 Zm00008a021689 153964218 153957613 Zm00008a021689c Zm00008a021689,Zm00008a021690 simMerged
Zm00008a021689_T01.v1.1.exon.2 chr05 153963333 153963426 Zm00008a021689c 153964218 153957613 Zm00008a021689c Zm00008a021689,Zm00008a021690 simMerged
Zm00008a021689_T01.v1.1.exon.3 chr05 153962508 153962670 Zm00008a021689 153964218 153957613 Zm00008a021689c Zm00008a021689,Zm00008a021690 simMerged
Zm00008a021689_T01.v1.1.exon.3 chr05 153962508 153962670 Zm00008a021689c 153964218 153957613 Zm00008a021689c Zm00008a021689,Zm00008a021690 simMerged
Zm00008a021689_T01.v1.1.exon.4 chr05 153962080 153962120 Zm00008a021689 153964218 153957613 Zm00008a021689c Zm00008a021689,Zm00008a021690 simMerged
Zm00008a021689_T01.v1.1.exon.4 chr05 153962080 153962120 Zm00008a021689c 153964218 153957613 Zm00008a021689c Zm00008a021689,Zm00008a021690 simMerged
Zm00008a021689_T01.v1.1.exon.5 chr05 153961520 153961575 Zm00008a021689 153964218 153957613 Zm00008a021689c Zm00008a021689,Zm00008a021690 simMerged
Zm00008a021689_T01.v1.1.exon.5 chr05 153961520 153961575 Zm00008a021689c 153964218 153957613 Zm00008a021689c Zm00008a021689,Zm00008a021690 simMerged
Zm00008a021689_T01.v1.1.exon.6 chr05 153961348 153961422 Zm00008a021689 153964218 153957613 Zm00008a021689c Zm00008a021689,Zm00008a021690 simMerged
Zm00008a021689_T01.v1.1.exon.6 chr05 153961348 153961422 Zm00008a021689c 153964218 153957613 Zm00008a021689c Zm00008a021689,Zm00008a021690 simMerged
Zm00008a021689_T01.v1.1.exon.7 chr05 153961148 153961240 Zm00008a021689 153964218 153957613 Zm00008a021689c Zm00008a021689,Zm00008a021690 simMerged
Zm00008a021689_T01.v1.1.exon.7 chr05 153961148 153961240 Zm00008a021689c 153964218 153957613 Zm00008a021689c Zm00008a021689,Zm00008a021690 simMerged
Zm00008a021689_T01.v1.1.exon.8 chr05 153960812 153961060 Zm00008a021689 153964218 153957613 Zm00008a021689c Zm00008a021689,Zm00008a021690 simMerged
Zm00008a021689_T01.v1.1.exon.8 chr05 153960812 153961060 Zm00008a021689c 153964218 153957613 Zm00008a021689c Zm00008a021689,Zm00008a021690 simMerged
Zm00008a021689_T01.v1.1.exon.9 chr05 153960664 153960736 Zm00008a021689 153964218 153957613 Zm00008a021689c Zm00008a021689,Zm00008a021690 simMerged
Zm00008a021689_T01.v1.1.exon.9 chr05 153960664 153960736 Zm00008a021689c 153964218 153957613 Zm00008a021689c Zm00008a021689,Zm00008a021690 simMerged
Zm00008a021689_T01.v1.1.exon.10 chr05 153959229 153959314 Zm00008a021689 153964218 153957613 Zm00008a021689c Zm00008a021689,Zm00008a021690 simMerged
Zm00008a021689_T01.v1.1.exon.10 chr05 153959229 153959314 Zm00008a021689c 153964218 153957613 Zm00008a021689c Zm00008a021689,Zm00008a021690 simMerged
Zm00008a021689_T01.v1.1.exon.11 chr05 153959056 153959141 Zm00008a021689 153964218 153957613 Zm00008a021689c Zm00008a021689,Zm00008a021690 simMerged
Zm00008a021689_T01.v1.1.exon.11 chr05 153959056 153959141 Zm00008a021689c 153964218 153957613 Zm00008a021689c Zm00008a021689,Zm00008a021690 simMerged
Zm00008a021689_T01.v1.1.exon.12 chr05 153958871 153958946 Zm00008a021689 153964218 153957613 Zm00008a021689c Zm00008a021689,Zm00008a021690 simMerged
Zm00008a021689_T01.v1.1.exon.12 chr05 153958871 153958946 Zm00008a021689c 153964218 153957613 Zm00008a021689c Zm00008a021689,Zm00008a021690 simMerged
Zm00008a021689_T01.v1.1.exon.13 chr05 153958672 153958739 Zm00008a021689 153964218 153957613 Zm00008a021689c Zm00008a021689,Zm00008a021690 simMerged
Zm00008a021689_T01.v1.1.exon.13 chr05 153958672 153958739 Zm00008a021689c 153964218 153957613 Zm00008a021689c Zm00008a021689,Zm00008a021690 simMerged
Zm00008a021689_T01.v1.1.exon.14 chr05 153958516 153958582 Zm00008a021689 153964218 153957613 Zm00008a021689c Zm00008a021689,Zm00008a021690 simMerged
Zm00008a021689_T01.v1.1.exon.14 chr05 153958516 153958582 Zm00008a021689c 153964218 153957613 Zm00008a021689c Zm00008a021689,Zm00008a021690 simMerged
Zm00008a021689_T01.v1.1.exon.15 chr05 153958327 153958422 Zm00008a021689 153964218 153957613 Zm00008a021689c Zm00008a021689,Zm00008a021690 simMerged
Zm00008a021689_T01.v1.1.exon.15 chr05 153958327 153958422 Zm00008a021689c 153964218 153957613 Zm00008a021689c Zm00008a021689,Zm00008a021690 simMerged
Zm00008a021689_T01.v1.1.exon.16 chr05 153958144 153958246 Zm00008a021689 153964218 153957613 Zm00008a021689c Zm00008a021689,Zm00008a021690 simMerged
Zm00008a021689_T01.v1.1.exon.16 chr05 153958144 153958246 Zm00008a021689c 153964218 153957613 Zm00008a021689c Zm00008a021689,Zm00008a021690 simMerged
Zm00008a021689_T01.v1.1.exon.17 chr05 153957686 153957781 Zm00008a021689 153964218 153957613 Zm00008a021689c Zm00008a021689,Zm00008a021690 simMerged
Zm00008a021689_T01.v1.1.exon.17 chr05 153957686 153957781 Zm00008a021689c 153964218 153957613 Zm00008a021689c Zm00008a021689,Zm00008a021690 simMerged
Zm00008a021689_T01.v1.1.exon.18 chr05 153957093 153957613 Zm00008a021689 153964218 153957613 Zm00008a021689c Zm00008a021689,Zm00008a021690 simMerged
Zm00008a021689_T01.v1.1.exon.18 chr05 153957093 153957613 Zm00008a021689c 153964218 153957613 Zm00008a021689c Zm00008a021689,Zm00008a021690 simMerged
Zm00008a021691_T01.v1.1.exon.1 chr05 154163791 154164024 Zm00008a021691 154163791 154154133 Zm00008a021691c Zm00008a021691,Zm00008a021692 simMerged
Zm00008a021691_T01.v1.1.exon.1 chr05 154163791 154164024 Zm00008a021691c 154163791 154154133 Zm00008a021691c Zm00008a021691,Zm00008a021692 simMerged
Zm00008a021691_T01.v1.1.exon.2 chr05 154162973 154163118 Zm00008a021691 154163791 154154133 Zm00008a021691c Zm00008a021691,Zm00008a021692 simMerged
Zm00008a021691_T01.v1.1.exon.2 chr05 154162973 154163118 Zm00008a021691c 154163791 154154133 Zm00008a021691c Zm00008a021691,Zm00008a021692 simMerged
Zm00008a021691_T01.v1.1.exon.3 chr05 154162797 154162899 Zm00008a021691 154163791 154154133 Zm00008a021691c Zm00008a021691,Zm00008a021692 simMerged
Zm00008a021691_T01.v1.1.exon.3 chr05 154162797 154162899 Zm00008a021691c 154163791 154154133 Zm00008a021691c Zm00008a021691,Zm00008a021692 simMerged
Zm00008a021691_T01.v1.1.exon.4 chr05 154161379 154161565 Zm00008a021691 154163791 154154133 Zm00008a021691c Zm00008a021691,Zm00008a021692 simMerged
Zm00008a021691_T01.v1.1.exon.4 chr05 154161379 154161565 Zm00008a021691c 154163791 154154133 Zm00008a021691c Zm00008a021691,Zm00008a021692 simMerged
Zm00008a021691_T01.v1.1.exon.5 chr05 154161183 154161276 Zm00008a021691 154163791 154154133 Zm00008a021691c Zm00008a021691,Zm00008a021692 simMerged
Zm00008a021691_T01.v1.1.exon.5 chr05 154161183 154161276 Zm00008a021691c 154163791 154154133 Zm00008a021691c Zm00008a021691,Zm00008a021692 simMerged
Zm00008a021691_T01.v1.1.exon.6 chr05 154158782 154158935 Zm00008a021691 154163791 154154133 Zm00008a021691c Zm00008a021691,Zm00008a021692 simMerged
Zm00008a021691_T01.v1.1.exon.6 chr05 154158782 154158935 Zm00008a021691c 154163791 154154133 Zm00008a021691c Zm00008a021691,Zm00008a021692 simMerged
Zm00008a021691_T01.v1.1.exon.7 chr05 154158372 154158476 Zm00008a021691 154163791 154154133 Zm00008a021691c Zm00008a021691,Zm00008a021692 simMerged
Zm00008a021691_T01.v1.1.exon.7 chr05 154158372 154158476 Zm00008a021691c 154163791 154154133 Zm00008a021691c Zm00008a021691,Zm00008a021692 simMerged
Zm00008a021691_T01.v1.1.exon.8 chr05 154156612 154156725 Zm00008a021691 154163791 154154133 Zm00008a021691c Zm00008a021691,Zm00008a021692 simMerged
Zm00008a021691_T01.v1.1.exon.8 chr05 154156612 154156725 Zm00008a021691c 154163791 154154133 Zm00008a021691c Zm00008a021691,Zm00008a021692 simMerged
Zm00008a021691_T01.v1.1.exon.9 chr05 154156042 154156224 Zm00008a021691 154163791 154154133 Zm00008a021691c Zm00008a021691,Zm00008a021692 simMerged
Zm00008a021691_T01.v1.1.exon.9 chr05 154156042 154156224 Zm00008a021691c 154163791 154154133 Zm00008a021691c Zm00008a021691,Zm00008a021692 simMerged
Zm00008a021691_T01.v1.1.exon.10 chr05 154155626 154155911 Zm00008a021691 154163791 154154133 Zm00008a021691c Zm00008a021691,Zm00008a021692 simMerged
Zm00008a021691_T01.v1.1.exon.10 chr05 154155626 154155911 Zm00008a021691c 154163791 154154133 Zm00008a021691c Zm00008a021691,Zm00008a021692 simMerged
Zm00008a021691_T01.v1.1.exon.11 chr05 154155424 154155545 Zm00008a021691 154163791 154154133 Zm00008a021691c Zm00008a021691,Zm00008a021692 simMerged
Zm00008a021691_T01.v1.1.exon.11 chr05 154155424 154155545 Zm00008a021691c 154163791 154154133 Zm00008a021691c Zm00008a021691,Zm00008a021692 simMerged
Zm00008a021691_T01.v1.1.exon.12 chr05 154155243 154155340 Zm00008a021691 154163791 154154133 Zm00008a021691c Zm00008a021691,Zm00008a021692 simMerged
Zm00008a021691_T01.v1.1.exon.12 chr05 154155243 154155340 Zm00008a021691c 154163791 154154133 Zm00008a021691c Zm00008a021691,Zm00008a021692 simMerged
Zm00008a021691_T01.v1.1.exon.13 chr05 154154981 154155158 Zm00008a021691 154163791 154154133 Zm00008a021691c Zm00008a021691,Zm00008a021692 simMerged
Zm00008a021691_T01.v1.1.exon.13 chr05 154154981 154155158 Zm00008a021691c 154163791 154154133 Zm00008a021691c Zm00008a021691,Zm00008a021692 simMerged
Zm00008a021691_T01.v1.1.exon.14 chr05 154154783 154154888 Zm00008a021691 154163791 154154133 Zm00008a021691c Zm00008a021691,Zm00008a021692 simMerged
Zm00008a021691_T01.v1.1.exon.14 chr05 154154783 154154888 Zm00008a021691c 154163791 154154133 Zm00008a021691c Zm00008a021691,Zm00008a021692 simMerged
Zm00008a021691_T01.v1.1.exon.15 chr05 154154621 154154688 Zm00008a021691 154163791 154154133 Zm00008a021691c Zm00008a021691,Zm00008a021692 simMerged
Zm00008a021691_T01.v1.1.exon.15 chr05 154154621 154154688 Zm00008a021691c 154163791 154154133 Zm00008a021691c Zm00008a021691,Zm00008a021692 simMerged
Zm00008a021691_T01.v1.1.exon.16 chr05 154154373 154154450 Zm00008a021691 154163791 154154133 Zm00008a021691c Zm00008a021691,Zm00008a021692 simMerged
Zm00008a021691_T01.v1.1.exon.16 chr05 154154373 154154450 Zm00008a021691c 154163791 154154133 Zm00008a021691c Zm00008a021691,Zm00008a021692 simMerged
Zm00008a021691_T01.v1.1.exon.17 chr05 154154222 154154296 Zm00008a021691 154163791 154154133 Zm00008a021691c Zm00008a021691,Zm00008a021692 simMerged
Zm00008a021691_T01.v1.1.exon.17 chr05 154154222 154154296 Zm00008a021691c 154163791 154154133 Zm00008a021691c Zm00008a021691,Zm00008a021692 simMerged
Zm00008a021691_T01.v1.1.exon.18 chr05 154153655 154154133 Zm00008a021691 154163791 154154133 Zm00008a021691c Zm00008a021691,Zm00008a021692 simMerged
Zm00008a021691_T01.v1.1.exon.18 chr05 154153655 154154133 Zm00008a021691c 154163791 154154133 Zm00008a021691c Zm00008a021691,Zm00008a021692 simMerged
Zm00008a021694_T01.v1.1.exon.1 chr05 154339118 154339144 Zm00008a021694 154339118 154338366 Zm00008a021694c Zm00008a021694,Zm00008a021695 simMerged
Zm00008a021694_T01.v1.1.exon.1 chr05 154339118 154339144 Zm00008a021694c 154339118 154338366 Zm00008a021694c Zm00008a021694,Zm00008a021695 simMerged
Zm00008a021694_T01.v1.1.exon.2 chr05 154338979 154339092 Zm00008a021694 154339118 154338366 Zm00008a021694c Zm00008a021694,Zm00008a021695 simMerged
Zm00008a021694_T01.v1.1.exon.2 chr05 154338979 154339092 Zm00008a021694c 154339118 154338366 Zm00008a021694c Zm00008a021694,Zm00008a021695 simMerged
Zm00008a021694_T01.v1.1.exon.3 chr05 154338848 154338901 Zm00008a021694 154339118 154338366 Zm00008a021694c Zm00008a021694,Zm00008a021695 simMerged
Zm00008a021694_T01.v1.1.exon.3 chr05 154338848 154338901 Zm00008a021694c 154339118 154338366 Zm00008a021694c Zm00008a021694,Zm00008a021695 simMerged
Zm00008a021694_T01.v1.1.exon.4 chr05 154338651 154338713 Zm00008a021694 154339118 154338366 Zm00008a021694c Zm00008a021694,Zm00008a021695 simMerged
Zm00008a021694_T01.v1.1.exon.4 chr05 154338651 154338713 Zm00008a021694c 154339118 154338366 Zm00008a021694c Zm00008a021694,Zm00008a021695 simMerged
Zm00008a021694_T01.v1.1.exon.5 chr05 154338386 154338552 Zm00008a021694 154339118 154338366 Zm00008a021694c Zm00008a021694,Zm00008a021695 simMerged
Zm00008a021694_T01.v1.1.exon.5 chr05 154338386 154338552 Zm00008a021694c 154339118 154338366 Zm00008a021694c Zm00008a021694,Zm00008a021695 simMerged
Zm00008a021694_T01.v1.1.exon.6 chr05 154338185 154338366 Zm00008a021694 154339118 154338366 Zm00008a021694c Zm00008a021694,Zm00008a021695 simMerged
Zm00008a021694_T01.v1.1.exon.6 chr05 154338185 154338366 Zm00008a021694c 154339118 154338366 Zm00008a021694c Zm00008a021694,Zm00008a021695 simMerged
Zm00008a021697_T01.v1.1.exon.1 chr05 154419265 154419514 Zm00008a021697 154419265 154428983 Zm00008a021697c Zm00008a021697,Zm00008a021698 simMerged
Zm00008a021697_T01.v1.1.exon.1 chr05 154419265 154419514 Zm00008a021697c 154419265 154428983 Zm00008a021697c Zm00008a021697,Zm00008a021698 simMerged
Zm00008a021697_T01.v1.1.exon.2 chr05 154420501 154420615 Zm00008a021697 154419265 154428983 Zm00008a021697c Zm00008a021697,Zm00008a021698 simMerged
Zm00008a021697_T01.v1.1.exon.2 chr05 154420501 154420615 Zm00008a021697c 154419265 154428983 Zm00008a021697c Zm00008a021697,Zm00008a021698 simMerged
Zm00008a021697_T01.v1.1.exon.3 chr05 154422682 154422790 Zm00008a021697 154419265 154428983 Zm00008a021697c Zm00008a021697,Zm00008a021698 simMerged
Zm00008a021697_T01.v1.1.exon.3 chr05 154422682 154422790 Zm00008a021697c 154419265 154428983 Zm00008a021697c Zm00008a021697,Zm00008a021698 simMerged
Zm00008a021697_T01.v1.1.exon.4 chr05 154422878 154422955 Zm00008a021697 154419265 154428983 Zm00008a021697c Zm00008a021697,Zm00008a021698 simMerged
Zm00008a021697_T01.v1.1.exon.4 chr05 154422878 154422955 Zm00008a021697c 154419265 154428983 Zm00008a021697c Zm00008a021697,Zm00008a021698 simMerged
Zm00008a021697_T01.v1.1.exon.5 chr05 154425436 154425627 Zm00008a021697 154419265 154428983 Zm00008a021697c Zm00008a021697,Zm00008a021698 simMerged
Zm00008a021697_T01.v1.1.exon.5 chr05 154425436 154425627 Zm00008a021697c 154419265 154428983 Zm00008a021697c Zm00008a021697,Zm00008a021698 simMerged
Zm00008a021697_T01.v1.1.exon.6 chr05 154428394 154428983 Zm00008a021697 154419265 154428983 Zm00008a021697c Zm00008a021697,Zm00008a021698 simMerged
Zm00008a021697_T01.v1.1.exon.6 chr05 154428394 154428983 Zm00008a021697c 154419265 154428983 Zm00008a021697c Zm00008a021697,Zm00008a021698 simMerged
Zm00008a021701_T01.v1.1.exon.1 chr05 154600828 154600941 Zm00008a021701 154600828 154603051 Zm00008a021701c Zm00008a021701,Zm00008a021702 simMerged
Zm00008a021701_T01.v1.1.exon.1 chr05 154600828 154600941 Zm00008a021701c 154600828 154603051 Zm00008a021701c Zm00008a021701,Zm00008a021702 simMerged
Zm00008a021701_T01.v1.1.exon.2 chr05 154601022 154601155 Zm00008a021701 154600828 154603051 Zm00008a021701c Zm00008a021701,Zm00008a021702 simMerged
Zm00008a021701_T01.v1.1.exon.2 chr05 154601022 154601155 Zm00008a021701c 154600828 154603051 Zm00008a021701c Zm00008a021701,Zm00008a021702 simMerged
Zm00008a021701_T01.v1.1.exon.3 chr05 154601230 154601305 Zm00008a021701 154600828 154603051 Zm00008a021701c Zm00008a021701,Zm00008a021702 simMerged
Zm00008a021701_T01.v1.1.exon.3 chr05 154601230 154601305 Zm00008a021701c 154600828 154603051 Zm00008a021701c Zm00008a021701,Zm00008a021702 simMerged
Zm00008a021701_T01.v1.1.exon.4 chr05 154602932 154603051 Zm00008a021701 154600828 154603051 Zm00008a021701c Zm00008a021701,Zm00008a021702 simMerged
Zm00008a021701_T01.v1.1.exon.4 chr05 154602932 154603051 Zm00008a021701c 154600828 154603051 Zm00008a021701c Zm00008a021701,Zm00008a021702 simMerged
Zm00008a021704_T01.v1.1.exon.1 chr05 154793505 154793765 Zm00008a021704 154793505 154800813 Zm00008a021704c Zm00008a021704,Zm00008a021705 simMerged
Zm00008a021704_T01.v1.1.exon.1 chr05 154793505 154793765 Zm00008a021704c 154793505 154800813 Zm00008a021704c Zm00008a021704,Zm00008a021705 simMerged
Zm00008a021704_T01.v1.1.exon.2 chr05 154793780 154793995 Zm00008a021704 154793505 154800813 Zm00008a021704c Zm00008a021704,Zm00008a021705 simMerged
Zm00008a021704_T01.v1.1.exon.2 chr05 154793780 154793995 Zm00008a021704c 154793505 154800813 Zm00008a021704c Zm00008a021704,Zm00008a021705 simMerged
Zm00008a021704_T01.v1.1.exon.3 chr05 154794028 154794576 Zm00008a021704 154793505 154800813 Zm00008a021704c Zm00008a021704,Zm00008a021705 simMerged
Zm00008a021704_T01.v1.1.exon.3 chr05 154794028 154794576 Zm00008a021704c 154793505 154800813 Zm00008a021704c Zm00008a021704,Zm00008a021705 simMerged
Zm00008a021704_T01.v1.1.exon.4 chr05 154795086 154795775 Zm00008a021704 154793505 154800813 Zm00008a021704c Zm00008a021704,Zm00008a021705 simMerged
Zm00008a021704_T01.v1.1.exon.4 chr05 154795086 154795775 Zm00008a021704c 154793505 154800813 Zm00008a021704c Zm00008a021704,Zm00008a021705 simMerged
Zm00008a021704_T01.v1.1.exon.5 chr05 154797050 154797183 Zm00008a021704 154793505 154800813 Zm00008a021704c Zm00008a021704,Zm00008a021705 simMerged
Zm00008a021704_T01.v1.1.exon.5 chr05 154797050 154797183 Zm00008a021704c 154793505 154800813 Zm00008a021704c Zm00008a021704,Zm00008a021705 simMerged
Zm00008a021704_T01.v1.1.exon.6 chr05 154799330 154799435 Zm00008a021704 154793505 154800813 Zm00008a021704c Zm00008a021704,Zm00008a021705 simMerged
Zm00008a021704_T01.v1.1.exon.6 chr05 154799330 154799435 Zm00008a021704c 154793505 154800813 Zm00008a021704c Zm00008a021704,Zm00008a021705 simMerged
Zm00008a021704_T01.v1.1.exon.7 chr05 154800197 154800270 Zm00008a021704 154793505 154800813 Zm00008a021704c Zm00008a021704,Zm00008a021705 simMerged
Zm00008a021704_T01.v1.1.exon.7 chr05 154800197 154800270 Zm00008a021704c 154793505 154800813 Zm00008a021704c Zm00008a021704,Zm00008a021705 simMerged
Zm00008a021704_T01.v1.1.exon.8 chr05 154800440 154800512 Zm00008a021704 154793505 154800813 Zm00008a021704c Zm00008a021704,Zm00008a021705 simMerged
Zm00008a021704_T01.v1.1.exon.8 chr05 154800440 154800512 Zm00008a021704c 154793505 154800813 Zm00008a021704c Zm00008a021704,Zm00008a021705 simMerged
Zm00008a021704_T01.v1.1.exon.9 chr05 154800775 154800813 Zm00008a021704 154793505 154800813 Zm00008a021704c Zm00008a021704,Zm00008a021705 simMerged
Zm00008a021704_T01.v1.1.exon.9 chr05 154800775 154800813 Zm00008a021704c 154793505 154800813 Zm00008a021704c Zm00008a021704,Zm00008a021705 simMerged
Zm00008a021706_T01.v1.1.exon.1 chr05 154836707 154837006 Zm00008a021706 154836707 154844724 Zm00008a021706c Zm00008a021706,Zm00008a021707 simMerged
Zm00008a021706_T01.v1.1.exon.1 chr05 154836707 154837006 Zm00008a021706c 154836707 154844724 Zm00008a021706c Zm00008a021706,Zm00008a021707 simMerged
Zm00008a021706_T01.v1.1.exon.2 chr05 154837594 154837818 Zm00008a021706 154836707 154844724 Zm00008a021706c Zm00008a021706,Zm00008a021707 simMerged
Zm00008a021706_T01.v1.1.exon.2 chr05 154837594 154837818 Zm00008a021706c 154836707 154844724 Zm00008a021706c Zm00008a021706,Zm00008a021707 simMerged
Zm00008a021706_T01.v1.1.exon.3 chr05 154838349 154839003 Zm00008a021706 154836707 154844724 Zm00008a021706c Zm00008a021706,Zm00008a021707 simMerged
Zm00008a021706_T01.v1.1.exon.3 chr05 154838349 154839003 Zm00008a021706c 154836707 154844724 Zm00008a021706c Zm00008a021706,Zm00008a021707 simMerged
Zm00008a021706_T01.v1.1.exon.4 chr05 154844633 154844724 Zm00008a021706 154836707 154844724 Zm00008a021706c Zm00008a021706,Zm00008a021707 simMerged
Zm00008a021706_T01.v1.1.exon.4 chr05 154844633 154844724 Zm00008a021706c 154836707 154844724 Zm00008a021706c Zm00008a021706,Zm00008a021707 simMerged
Zm00008a021708_T01.v1.1.exon.1 chr05 154919725 154921044 Zm00008a021708 154919725 154921044 Zm00008a021708c Zm00008a021708,Zm00008a021709 simMerged
Zm00008a021708_T01.v1.1.exon.1 chr05 154919725 154921044 Zm00008a021708c 154919725 154921044 Zm00008a021708c Zm00008a021708,Zm00008a021709 simMerged
Zm00008a021710_T01.v1.1.exon.1 chr05 155003221 155003280 Zm00008a021710 155003221 155002159 Zm00008a021710c Zm00008a021710,Zm00008a021711 simMerged
Zm00008a021710_T01.v1.1.exon.1 chr05 155003221 155003280 Zm00008a021710c 155003221 155002159 Zm00008a021710c Zm00008a021710,Zm00008a021711 simMerged
Zm00008a021710_T01.v1.1.exon.2 chr05 155002415 155002802 Zm00008a021710 155003221 155002159 Zm00008a021710c Zm00008a021710,Zm00008a021711 simMerged
Zm00008a021710_T01.v1.1.exon.2 chr05 155002415 155002802 Zm00008a021710c 155003221 155002159 Zm00008a021710c Zm00008a021710,Zm00008a021711 simMerged
Zm00008a021710_T01.v1.1.exon.3 chr05 155002258 155002337 Zm00008a021710 155003221 155002159 Zm00008a021710c Zm00008a021710,Zm00008a021711 simMerged
Zm00008a021710_T01.v1.1.exon.3 chr05 155002258 155002337 Zm00008a021710c 155003221 155002159 Zm00008a021710c Zm00008a021710,Zm00008a021711 simMerged
Zm00008a021710_T01.v1.1.exon.4 chr05 155001956 155002159 Zm00008a021710 155003221 155002159 Zm00008a021710c Zm00008a021710,Zm00008a021711 simMerged
Zm00008a021710_T01.v1.1.exon.4 chr05 155001956 155002159 Zm00008a021710c 155003221 155002159 Zm00008a021710c Zm00008a021710,Zm00008a021711 simMerged
Zm00008a021712_T01.v1.1.exon.1 chr05 155169176 155169259 Zm00008a021712 155169176 155163875 Zm00008a021712c Zm00008a021712,Zm00008a021713 simMerged
Zm00008a021712_T01.v1.1.exon.1 chr05 155169176 155169259 Zm00008a021712c 155169176 155163875 Zm00008a021712c Zm00008a021712,Zm00008a021713 simMerged
Zm00008a021712_T01.v1.1.exon.2 chr05 155168905 155168976 Zm00008a021712 155169176 155163875 Zm00008a021712c Zm00008a021712,Zm00008a021713 simMerged
Zm00008a021712_T01.v1.1.exon.2 chr05 155168905 155168976 Zm00008a021712c 155169176 155163875 Zm00008a021712c Zm00008a021712,Zm00008a021713 simMerged
Zm00008a021712_T01.v1.1.exon.3 chr05 155168710 155168803 Zm00008a021712 155169176 155163875 Zm00008a021712c Zm00008a021712,Zm00008a021713 simMerged
Zm00008a021712_T01.v1.1.exon.3 chr05 155168710 155168803 Zm00008a021712c 155169176 155163875 Zm00008a021712c Zm00008a021712,Zm00008a021713 simMerged
Zm00008a021712_T01.v1.1.exon.4 chr05 155168458 155168618 Zm00008a021712 155169176 155163875 Zm00008a021712c Zm00008a021712,Zm00008a021713 simMerged
Zm00008a021712_T01.v1.1.exon.4 chr05 155168458 155168618 Zm00008a021712c 155169176 155163875 Zm00008a021712c Zm00008a021712,Zm00008a021713 simMerged
Zm00008a021712_T01.v1.1.exon.5 chr05 155168096 155168166 Zm00008a021712 155169176 155163875 Zm00008a021712c Zm00008a021712,Zm00008a021713 simMerged
Zm00008a021712_T01.v1.1.exon.5 chr05 155168096 155168166 Zm00008a021712c 155169176 155163875 Zm00008a021712c Zm00008a021712,Zm00008a021713 simMerged
Zm00008a021712_T01.v1.1.exon.6 chr05 155167864 155167945 Zm00008a021712 155169176 155163875 Zm00008a021712c Zm00008a021712,Zm00008a021713 simMerged
Zm00008a021712_T01.v1.1.exon.6 chr05 155167864 155167945 Zm00008a021712c 155169176 155163875 Zm00008a021712c Zm00008a021712,Zm00008a021713 simMerged
Zm00008a021712_T01.v1.1.exon.7 chr05 155167273 155167374 Zm00008a021712 155169176 155163875 Zm00008a021712c Zm00008a021712,Zm00008a021713 simMerged
Zm00008a021712_T01.v1.1.exon.7 chr05 155167273 155167374 Zm00008a021712c 155169176 155163875 Zm00008a021712c Zm00008a021712,Zm00008a021713 simMerged
Zm00008a021712_T01.v1.1.exon.8 chr05 155167116 155167171 Zm00008a021712 155169176 155163875 Zm00008a021712c Zm00008a021712,Zm00008a021713 simMerged
Zm00008a021712_T01.v1.1.exon.8 chr05 155167116 155167171 Zm00008a021712c 155169176 155163875 Zm00008a021712c Zm00008a021712,Zm00008a021713 simMerged
Zm00008a021712_T01.v1.1.exon.9 chr05 155165865 155165899 Zm00008a021712 155169176 155163875 Zm00008a021712c Zm00008a021712,Zm00008a021713 simMerged
Zm00008a021712_T01.v1.1.exon.9 chr05 155165865 155165899 Zm00008a021712c 155169176 155163875 Zm00008a021712c Zm00008a021712,Zm00008a021713 simMerged
Zm00008a021712_T01.v1.1.exon.10 chr05 155165546 155165756 Zm00008a021712 155169176 155163875 Zm00008a021712c Zm00008a021712,Zm00008a021713 simMerged
Zm00008a021712_T01.v1.1.exon.10 chr05 155165546 155165756 Zm00008a021712c 155169176 155163875 Zm00008a021712c Zm00008a021712,Zm00008a021713 simMerged
Zm00008a021712_T01.v1.1.exon.11 chr05 155164738 155164959 Zm00008a021712 155169176 155163875 Zm00008a021712c Zm00008a021712,Zm00008a021713 simMerged
Zm00008a021712_T01.v1.1.exon.11 chr05 155164738 155164959 Zm00008a021712c 155169176 155163875 Zm00008a021712c Zm00008a021712,Zm00008a021713 simMerged
Zm00008a021712_T01.v1.1.exon.12 chr05 155164601 155164660 Zm00008a021712 155169176 155163875 Zm00008a021712c Zm00008a021712,Zm00008a021713 simMerged
Zm00008a021712_T01.v1.1.exon.12 chr05 155164601 155164660 Zm00008a021712c 155169176 155163875 Zm00008a021712c Zm00008a021712,Zm00008a021713 simMerged
Zm00008a021712_T01.v1.1.exon.13 chr05 155164454 155164493 Zm00008a021712 155169176 155163875 Zm00008a021712c Zm00008a021712,Zm00008a021713 simMerged
Zm00008a021712_T01.v1.1.exon.13 chr05 155164454 155164493 Zm00008a021712c 155169176 155163875 Zm00008a021712c Zm00008a021712,Zm00008a021713 simMerged
Zm00008a021712_T01.v1.1.exon.14 chr05 155163987 155164208 Zm00008a021712 155169176 155163875 Zm00008a021712c Zm00008a021712,Zm00008a021713 simMerged
Zm00008a021712_T01.v1.1.exon.14 chr05 155163987 155164208 Zm00008a021712c 155169176 155163875 Zm00008a021712c Zm00008a021712,Zm00008a021713 simMerged
Zm00008a021712_T01.v1.1.exon.15 chr05 155163479 155163875 Zm00008a021712 155169176 155163875 Zm00008a021712c Zm00008a021712,Zm00008a021713 simMerged
Zm00008a021712_T01.v1.1.exon.15 chr05 155163479 155163875 Zm00008a021712c 155169176 155163875 Zm00008a021712c Zm00008a021712,Zm00008a021713 simMerged
Zm00008a021715_T01.v1.1.exon.1 chr05 155420004 155420265 Zm00008a021715 155420004 155428944 Zm00008a021715c Zm00008a021715,Zm00008a021716 simMerged
Zm00008a021715_T01.v1.1.exon.1 chr05 155420004 155420265 Zm00008a021715c 155420004 155428944 Zm00008a021715c Zm00008a021715,Zm00008a021716 simMerged
Zm00008a021715_T01.v1.1.exon.2 chr05 155426440 155426546 Zm00008a021715 155420004 155428944 Zm00008a021715c Zm00008a021715,Zm00008a021716 simMerged
Zm00008a021715_T01.v1.1.exon.2 chr05 155426440 155426546 Zm00008a021715c 155420004 155428944 Zm00008a021715c Zm00008a021715,Zm00008a021716 simMerged
Zm00008a021715_T01.v1.1.exon.3 chr05 155427649 155428010 Zm00008a021715 155420004 155428944 Zm00008a021715c Zm00008a021715,Zm00008a021716 simMerged
Zm00008a021715_T01.v1.1.exon.3 chr05 155427649 155428010 Zm00008a021715c 155420004 155428944 Zm00008a021715c Zm00008a021715,Zm00008a021716 simMerged
Zm00008a021715_T01.v1.1.exon.4 chr05 155428453 155428659 Zm00008a021715 155420004 155428944 Zm00008a021715c Zm00008a021715,Zm00008a021716 simMerged
Zm00008a021715_T01.v1.1.exon.4 chr05 155428453 155428659 Zm00008a021715c 155420004 155428944 Zm00008a021715c Zm00008a021715,Zm00008a021716 simMerged
Zm00008a021715_T01.v1.1.exon.5 chr05 155428787 155428944 Zm00008a021715 155420004 155428944 Zm00008a021715c Zm00008a021715,Zm00008a021716 simMerged
Zm00008a021715_T01.v1.1.exon.5 chr05 155428787 155428944 Zm00008a021715c 155420004 155428944 Zm00008a021715c Zm00008a021715,Zm00008a021716 simMerged
Zm00008a021717_T01.v1.1.exon.1 chr05 155469950 155470188 Zm00008a021717 155469950 155464688 Zm00008a021717c Zm00008a021717,Zm00008a021718 simMerged
Zm00008a021717_T01.v1.1.exon.1 chr05 155469950 155470188 Zm00008a021717c 155469950 155464688 Zm00008a021717c Zm00008a021717,Zm00008a021718 simMerged
Zm00008a021717_T01.v1.1.exon.2 chr05 155466864 155469029 Zm00008a021717 155469950 155464688 Zm00008a021717c Zm00008a021717,Zm00008a021718 simMerged
Zm00008a021717_T01.v1.1.exon.2 chr05 155466864 155469029 Zm00008a021717c 155469950 155464688 Zm00008a021717c Zm00008a021717,Zm00008a021718 simMerged
Zm00008a021717_T01.v1.1.exon.3 chr05 155465885 155466005 Zm00008a021717 155469950 155464688 Zm00008a021717c Zm00008a021717,Zm00008a021718 simMerged
Zm00008a021717_T01.v1.1.exon.3 chr05 155465885 155466005 Zm00008a021717c 155469950 155464688 Zm00008a021717c Zm00008a021717,Zm00008a021718 simMerged
Zm00008a021717_T01.v1.1.exon.4 chr05 155465365 155465424 Zm00008a021717 155469950 155464688 Zm00008a021717c Zm00008a021717,Zm00008a021718 simMerged
Zm00008a021717_T01.v1.1.exon.4 chr05 155465365 155465424 Zm00008a021717c 155469950 155464688 Zm00008a021717c Zm00008a021717,Zm00008a021718 simMerged
Zm00008a021717_T01.v1.1.exon.5 chr05 155464752 155465271 Zm00008a021717 155469950 155464688 Zm00008a021717c Zm00008a021717,Zm00008a021718 simMerged
Zm00008a021717_T01.v1.1.exon.5 chr05 155464752 155465271 Zm00008a021717c 155469950 155464688 Zm00008a021717c Zm00008a021717,Zm00008a021718 simMerged
Zm00008a021717_T01.v1.1.exon.6 chr05 155463966 155464688 Zm00008a021717 155469950 155464688 Zm00008a021717c Zm00008a021717,Zm00008a021718 simMerged
Zm00008a021717_T01.v1.1.exon.6 chr05 155463966 155464688 Zm00008a021717c 155469950 155464688 Zm00008a021717c Zm00008a021717,Zm00008a021718 simMerged
Zm00008a021722_T01.v1.1.exon.1 chr05 155520547 155521058 Zm00008a021722 155520547 155518788 Zm00008a021722c Zm00008a021722,Zm00008a021723 simMerged
Zm00008a021722_T01.v1.1.exon.1 chr05 155520547 155521058 Zm00008a021722c 155520547 155518788 Zm00008a021722c Zm00008a021722,Zm00008a021723 simMerged
Zm00008a021722_T01.v1.1.exon.2 chr05 155519955 155520221 Zm00008a021722 155520547 155518788 Zm00008a021722c Zm00008a021722,Zm00008a021723 simMerged
Zm00008a021722_T01.v1.1.exon.2 chr05 155519955 155520221 Zm00008a021722c 155520547 155518788 Zm00008a021722c Zm00008a021722,Zm00008a021723 simMerged
Zm00008a021722_T01.v1.1.exon.3 chr05 155519728 155519871 Zm00008a021722 155520547 155518788 Zm00008a021722c Zm00008a021722,Zm00008a021723 simMerged
Zm00008a021722_T01.v1.1.exon.3 chr05 155519728 155519871 Zm00008a021722c 155520547 155518788 Zm00008a021722c Zm00008a021722,Zm00008a021723 simMerged
Zm00008a021722_T01.v1.1.exon.4 chr05 155519285 155519632 Zm00008a021722 155520547 155518788 Zm00008a021722c Zm00008a021722,Zm00008a021723 simMerged
Zm00008a021722_T01.v1.1.exon.4 chr05 155519285 155519632 Zm00008a021722c 155520547 155518788 Zm00008a021722c Zm00008a021722,Zm00008a021723 simMerged
Zm00008a021722_T01.v1.1.exon.5 chr05 155518004 155518788 Zm00008a021722 155520547 155518788 Zm00008a021722c Zm00008a021722,Zm00008a021723 simMerged
Zm00008a021722_T01.v1.1.exon.5 chr05 155518004 155518788 Zm00008a021722c 155520547 155518788 Zm00008a021722c Zm00008a021722,Zm00008a021723 simMerged
Zm00008a021726_T01.v1.1.exon.1 chr05 156010815 156010945 Zm00008a021726 156010815 156013826 Zm00008a021726c Zm00008a021726,Zm00008a021727 simMerged
Zm00008a021726_T01.v1.1.exon.1 chr05 156010815 156010945 Zm00008a021726c 156010815 156013826 Zm00008a021726c Zm00008a021726,Zm00008a021727 simMerged
Zm00008a021726_T01.v1.1.exon.2 chr05 156011373 156011705 Zm00008a021726 156010815 156013826 Zm00008a021726c Zm00008a021726,Zm00008a021727 simMerged
Zm00008a021726_T01.v1.1.exon.2 chr05 156011373 156011705 Zm00008a021726c 156010815 156013826 Zm00008a021726c Zm00008a021726,Zm00008a021727 simMerged
Zm00008a021726_T01.v1.1.exon.3 chr05 156013203 156013423 Zm00008a021726 156010815 156013826 Zm00008a021726c Zm00008a021726,Zm00008a021727 simMerged
Zm00008a021726_T01.v1.1.exon.3 chr05 156013203 156013423 Zm00008a021726c 156010815 156013826 Zm00008a021726c Zm00008a021726,Zm00008a021727 simMerged
Zm00008a021726_T01.v1.1.exon.4 chr05 156013429 156013826 Zm00008a021726 156010815 156013826 Zm00008a021726c Zm00008a021726,Zm00008a021727 simMerged
Zm00008a021726_T01.v1.1.exon.4 chr05 156013429 156013826 Zm00008a021726c 156010815 156013826 Zm00008a021726c Zm00008a021726,Zm00008a021727 simMerged
Zm00008a021728_T01.v1.1.exon.1 chr05 156122153 156122272 Zm00008a021728 156122153 156122113 Zm00008a021728c Zm00008a021728,Zm00008a021729 simMerged
Zm00008a021728_T01.v1.1.exon.1 chr05 156122153 156122272 Zm00008a021728c 156122153 156122113 Zm00008a021728c Zm00008a021728,Zm00008a021729 simMerged
Zm00008a021728_T01.v1.1.exon.2 chr05 156121547 156122113 Zm00008a021728 156122153 156122113 Zm00008a021728c Zm00008a021728,Zm00008a021729 simMerged
Zm00008a021728_T01.v1.1.exon.2 chr05 156121547 156122113 Zm00008a021728c 156122153 156122113 Zm00008a021728c Zm00008a021728,Zm00008a021729 simMerged
Zm00008a021737_T01.v1.1.exon.1 chr05 156416303 156416351 Zm00008a021737 156416303 156416263 Zm00008a021737c Zm00008a021737,Zm00008a021738 simMerged
Zm00008a021737_T01.v1.1.exon.1 chr05 156416303 156416351 Zm00008a021737c 156416303 156416263 Zm00008a021737c Zm00008a021737,Zm00008a021738 simMerged
Zm00008a021737_T01.v1.1.exon.2 chr05 156415863 156416263 Zm00008a021737 156416303 156416263 Zm00008a021737c Zm00008a021737,Zm00008a021738 simMerged
Zm00008a021737_T01.v1.1.exon.2 chr05 156415863 156416263 Zm00008a021737c 156416303 156416263 Zm00008a021737c Zm00008a021737,Zm00008a021738 simMerged
Zm00008a021745_T01.v1.1.exon.1 chr05 156644014 156644255 Zm00008a021745 156644014 156647673 Zm00008a021745c Zm00008a021745,Zm00008a021746 simMerged
Zm00008a021745_T01.v1.1.exon.1 chr05 156644014 156644255 Zm00008a021745c 156644014 156647673 Zm00008a021745c Zm00008a021745,Zm00008a021746 simMerged
Zm00008a021745_T01.v1.1.exon.2 chr05 156646584 156647138 Zm00008a021745 156644014 156647673 Zm00008a021745c Zm00008a021745,Zm00008a021746 simMerged
Zm00008a021745_T01.v1.1.exon.2 chr05 156646584 156647138 Zm00008a021745c 156644014 156647673 Zm00008a021745c Zm00008a021745,Zm00008a021746 simMerged
Zm00008a021745_T01.v1.1.exon.3 chr05 156647481 156647673 Zm00008a021745 156644014 156647673 Zm00008a021745c Zm00008a021745,Zm00008a021746 simMerged
Zm00008a021745_T01.v1.1.exon.3 chr05 156647481 156647673 Zm00008a021745c 156644014 156647673 Zm00008a021745c Zm00008a021745,Zm00008a021746 simMerged
Zm00008a021749_T01.v1.1.exon.1 chr05 156869935 156870293 Zm00008a021749 156869935 156874341 Zm00008a021749c Zm00008a021749,Zm00008a021750 simMerged
Zm00008a021749_T01.v1.1.exon.1 chr05 156869935 156870293 Zm00008a021749c 156869935 156874341 Zm00008a021749c Zm00008a021749,Zm00008a021750 simMerged
Zm00008a021749_T01.v1.1.exon.2 chr05 156871127 156871224 Zm00008a021749 156869935 156874341 Zm00008a021749c Zm00008a021749,Zm00008a021750 simMerged
Zm00008a021749_T01.v1.1.exon.2 chr05 156871127 156871224 Zm00008a021749c 156869935 156874341 Zm00008a021749c Zm00008a021749,Zm00008a021750 simMerged
Zm00008a021749_T01.v1.1.exon.3 chr05 156872229 156872453 Zm00008a021749 156869935 156874341 Zm00008a021749c Zm00008a021749,Zm00008a021750 simMerged
Zm00008a021749_T01.v1.1.exon.3 chr05 156872229 156872453 Zm00008a021749c 156869935 156874341 Zm00008a021749c Zm00008a021749,Zm00008a021750 simMerged
Zm00008a021749_T01.v1.1.exon.4 chr05 156872522 156872584 Zm00008a021749 156869935 156874341 Zm00008a021749c Zm00008a021749,Zm00008a021750 simMerged
Zm00008a021749_T01.v1.1.exon.4 chr05 156872522 156872584 Zm00008a021749c 156869935 156874341 Zm00008a021749c Zm00008a021749,Zm00008a021750 simMerged
Zm00008a021749_T01.v1.1.exon.5 chr05 156872677 156872840 Zm00008a021749 156869935 156874341 Zm00008a021749c Zm00008a021749,Zm00008a021750 simMerged
Zm00008a021749_T01.v1.1.exon.5 chr05 156872677 156872840 Zm00008a021749c 156869935 156874341 Zm00008a021749c Zm00008a021749,Zm00008a021750 simMerged
Zm00008a021749_T01.v1.1.exon.6 chr05 156873126 156873282 Zm00008a021749 156869935 156874341 Zm00008a021749c Zm00008a021749,Zm00008a021750 simMerged
Zm00008a021749_T01.v1.1.exon.6 chr05 156873126 156873282 Zm00008a021749c 156869935 156874341 Zm00008a021749c Zm00008a021749,Zm00008a021750 simMerged
Zm00008a021749_T01.v1.1.exon.7 chr05 156873370 156873468 Zm00008a021749 156869935 156874341 Zm00008a021749c Zm00008a021749,Zm00008a021750 simMerged
Zm00008a021749_T01.v1.1.exon.7 chr05 156873370 156873468 Zm00008a021749c 156869935 156874341 Zm00008a021749c Zm00008a021749,Zm00008a021750 simMerged
Zm00008a021749_T01.v1.1.exon.8 chr05 156873556 156873666 Zm00008a021749 156869935 156874341 Zm00008a021749c Zm00008a021749,Zm00008a021750 simMerged
Zm00008a021749_T01.v1.1.exon.8 chr05 156873556 156873666 Zm00008a021749c 156869935 156874341 Zm00008a021749c Zm00008a021749,Zm00008a021750 simMerged
Zm00008a021749_T01.v1.1.exon.9 chr05 156873767 156874341 Zm00008a021749 156869935 156874341 Zm00008a021749c Zm00008a021749,Zm00008a021750 simMerged
Zm00008a021749_T01.v1.1.exon.9 chr05 156873767 156874341 Zm00008a021749c 156869935 156874341 Zm00008a021749c Zm00008a021749,Zm00008a021750 simMerged
Zm00008a021751_T01.v1.1.exon.1 chr05 156945357 156945676 Zm00008a021751 156945357 156949498 Zm00008a021751c Zm00008a021751,Zm00008a021752 simMerged
Zm00008a021751_T01.v1.1.exon.1 chr05 156945357 156945676 Zm00008a021751c 156945357 156949498 Zm00008a021751c Zm00008a021751,Zm00008a021752 simMerged
Zm00008a021751_T01.v1.1.exon.2 chr05 156947366 156947645 Zm00008a021751 156945357 156949498 Zm00008a021751c Zm00008a021751,Zm00008a021752 simMerged
Zm00008a021751_T01.v1.1.exon.2 chr05 156947366 156947645 Zm00008a021751c 156945357 156949498 Zm00008a021751c Zm00008a021751,Zm00008a021752 simMerged
Zm00008a021751_T01.v1.1.exon.3 chr05 156947804 156948022 Zm00008a021751 156945357 156949498 Zm00008a021751c Zm00008a021751,Zm00008a021752 simMerged
Zm00008a021751_T01.v1.1.exon.3 chr05 156947804 156948022 Zm00008a021751c 156945357 156949498 Zm00008a021751c Zm00008a021751,Zm00008a021752 simMerged
Zm00008a021751_T01.v1.1.exon.4 chr05 156948108 156948167 Zm00008a021751 156945357 156949498 Zm00008a021751c Zm00008a021751,Zm00008a021752 simMerged
Zm00008a021751_T01.v1.1.exon.4 chr05 156948108 156948167 Zm00008a021751c 156945357 156949498 Zm00008a021751c Zm00008a021751,Zm00008a021752 simMerged
Zm00008a021751_T01.v1.1.exon.5 chr05 156948371 156948526 Zm00008a021751 156945357 156949498 Zm00008a021751c Zm00008a021751,Zm00008a021752 simMerged
Zm00008a021751_T01.v1.1.exon.5 chr05 156948371 156948526 Zm00008a021751c 156945357 156949498 Zm00008a021751c Zm00008a021751,Zm00008a021752 simMerged
Zm00008a021751_T01.v1.1.exon.6 chr05 156948782 156948875 Zm00008a021751 156945357 156949498 Zm00008a021751c Zm00008a021751,Zm00008a021752 simMerged
Zm00008a021751_T01.v1.1.exon.6 chr05 156948782 156948875 Zm00008a021751c 156945357 156949498 Zm00008a021751c Zm00008a021751,Zm00008a021752 simMerged
Zm00008a021751_T01.v1.1.exon.7 chr05 156949156 156949169 Zm00008a021751 156945357 156949498 Zm00008a021751c Zm00008a021751,Zm00008a021752 simMerged
Zm00008a021751_T01.v1.1.exon.7 chr05 156949156 156949169 Zm00008a021751c 156945357 156949498 Zm00008a021751c Zm00008a021751,Zm00008a021752 simMerged
Zm00008a021751_T01.v1.1.exon.8 chr05 156949337 156949498 Zm00008a021751 156945357 156949498 Zm00008a021751c Zm00008a021751,Zm00008a021752 simMerged
Zm00008a021751_T01.v1.1.exon.8 chr05 156949337 156949498 Zm00008a021751c 156945357 156949498 Zm00008a021751c Zm00008a021751,Zm00008a021752 simMerged
Zm00008a021757_T01.v1.1.exon.1 chr05 157302146 157302180 Zm00008a021757 157302146 157312379 Zm00008a021757c Zm00008a021757,Zm00008a021758 simMerged
Zm00008a021757_T01.v1.1.exon.1 chr05 157302146 157302180 Zm00008a021757c 157302146 157312379 Zm00008a021757c Zm00008a021757,Zm00008a021758 simMerged
Zm00008a021757_T01.v1.1.exon.2 chr05 157308235 157308645 Zm00008a021757 157302146 157312379 Zm00008a021757c Zm00008a021757,Zm00008a021758 simMerged
Zm00008a021757_T01.v1.1.exon.2 chr05 157308235 157308645 Zm00008a021757c 157302146 157312379 Zm00008a021757c Zm00008a021757,Zm00008a021758 simMerged
Zm00008a021757_T01.v1.1.exon.3 chr05 157312343 157312379 Zm00008a021757 157302146 157312379 Zm00008a021757c Zm00008a021757,Zm00008a021758 simMerged
Zm00008a021757_T01.v1.1.exon.3 chr05 157312343 157312379 Zm00008a021757c 157302146 157312379 Zm00008a021757c Zm00008a021757,Zm00008a021758 simMerged
Zm00008a021762_T01.v1.1.exon.1 chr05 157621686 157622380 Zm00008a021762 157621686 157622860 Zm00008a021762c Zm00008a021762,Zm00008a021763 simMerged
Zm00008a021762_T01.v1.1.exon.1 chr05 157621686 157622380 Zm00008a021762c 157621686 157622860 Zm00008a021762c Zm00008a021762,Zm00008a021763 simMerged
Zm00008a021762_T01.v1.1.exon.2 chr05 157622454 157622582 Zm00008a021762 157621686 157622860 Zm00008a021762c Zm00008a021762,Zm00008a021763 simMerged
Zm00008a021762_T01.v1.1.exon.2 chr05 157622454 157622582 Zm00008a021762c 157621686 157622860 Zm00008a021762c Zm00008a021762,Zm00008a021763 simMerged
Zm00008a021762_T01.v1.1.exon.3 chr05 157622686 157622860 Zm00008a021762 157621686 157622860 Zm00008a021762c Zm00008a021762,Zm00008a021763 simMerged
Zm00008a021762_T01.v1.1.exon.3 chr05 157622686 157622860 Zm00008a021762c 157621686 157622860 Zm00008a021762c Zm00008a021762,Zm00008a021763 simMerged
Zm00008a021764_T01.v1.1.exon.1 chr05 157693300 157693401 Zm00008a021764 157693300 157681822 Zm00008a021764c Zm00008a021764,Zm00008a021765 simMerged
Zm00008a021764_T01.v1.1.exon.1 chr05 157693300 157693401 Zm00008a021764c 157693300 157681822 Zm00008a021764c Zm00008a021764,Zm00008a021765 simMerged
Zm00008a021764_T01.v1.1.exon.2 chr05 157693130 157693210 Zm00008a021764 157693300 157681822 Zm00008a021764c Zm00008a021764,Zm00008a021765 simMerged
Zm00008a021764_T01.v1.1.exon.2 chr05 157693130 157693210 Zm00008a021764c 157693300 157681822 Zm00008a021764c Zm00008a021764,Zm00008a021765 simMerged
Zm00008a021764_T01.v1.1.exon.3 chr05 157692906 157693049 Zm00008a021764 157693300 157681822 Zm00008a021764c Zm00008a021764,Zm00008a021765 simMerged
Zm00008a021764_T01.v1.1.exon.3 chr05 157692906 157693049 Zm00008a021764c 157693300 157681822 Zm00008a021764c Zm00008a021764,Zm00008a021765 simMerged
Zm00008a021764_T01.v1.1.exon.4 chr05 157692432 157692500 Zm00008a021764 157693300 157681822 Zm00008a021764c Zm00008a021764,Zm00008a021765 simMerged
Zm00008a021764_T01.v1.1.exon.4 chr05 157692432 157692500 Zm00008a021764c 157693300 157681822 Zm00008a021764c Zm00008a021764,Zm00008a021765 simMerged
Zm00008a021764_T01.v1.1.exon.5 chr05 157692229 157692350 Zm00008a021764 157693300 157681822 Zm00008a021764c Zm00008a021764,Zm00008a021765 simMerged
Zm00008a021764_T01.v1.1.exon.5 chr05 157692229 157692350 Zm00008a021764c 157693300 157681822 Zm00008a021764c Zm00008a021764,Zm00008a021765 simMerged
Zm00008a021764_T01.v1.1.exon.6 chr05 157688588 157688701 Zm00008a021764 157693300 157681822 Zm00008a021764c Zm00008a021764,Zm00008a021765 simMerged
Zm00008a021764_T01.v1.1.exon.6 chr05 157688588 157688701 Zm00008a021764c 157693300 157681822 Zm00008a021764c Zm00008a021764,Zm00008a021765 simMerged
Zm00008a021764_T01.v1.1.exon.7 chr05 157682364 157682409 Zm00008a021764 157693300 157681822 Zm00008a021764c Zm00008a021764,Zm00008a021765 simMerged
Zm00008a021764_T01.v1.1.exon.7 chr05 157682364 157682409 Zm00008a021764c 157693300 157681822 Zm00008a021764c Zm00008a021764,Zm00008a021765 simMerged
Zm00008a021764_T01.v1.1.exon.8 chr05 157681736 157681822 Zm00008a021764 157693300 157681822 Zm00008a021764c Zm00008a021764,Zm00008a021765 simMerged
Zm00008a021764_T01.v1.1.exon.8 chr05 157681736 157681822 Zm00008a021764c 157693300 157681822 Zm00008a021764c Zm00008a021764,Zm00008a021765 simMerged
Zm00008a021774_T01.v1.1.exon.1 chr05 158310668 158312263 Zm00008a021774 158310668 158312263 Zm00008a021774c Zm00008a021774,Zm00008a021775 simMerged
Zm00008a021774_T01.v1.1.exon.1 chr05 158310668 158312263 Zm00008a021774c 158310668 158312263 Zm00008a021774c Zm00008a021774,Zm00008a021775 simMerged
Zm00008a021776_T01.v1.1.exon.1 chr05 158344356 158344986 Zm00008a021776 158344356 158356042 Zm00008a021776c Zm00008a021776,Zm00008a021777 simMerged
Zm00008a021776_T01.v1.1.exon.1 chr05 158344356 158344986 Zm00008a021776c 158344356 158356042 Zm00008a021776c Zm00008a021776,Zm00008a021777 simMerged
Zm00008a021776_T01.v1.1.exon.2 chr05 158355749 158356042 Zm00008a021776 158344356 158356042 Zm00008a021776c Zm00008a021776,Zm00008a021777 simMerged
Zm00008a021776_T01.v1.1.exon.2 chr05 158355749 158356042 Zm00008a021776c 158344356 158356042 Zm00008a021776c Zm00008a021776,Zm00008a021777 simMerged
Zm00008a021780_T01.v1.1.exon.1 chr05 158526694 158526938 Zm00008a021780 158526694 158523124 Zm00008a021780c Zm00008a021780,Zm00008a021781 simMerged
Zm00008a021780_T01.v1.1.exon.1 chr05 158526694 158526938 Zm00008a021780c 158526694 158523124 Zm00008a021780c Zm00008a021780,Zm00008a021781 simMerged
Zm00008a021780_T01.v1.1.exon.2 chr05 158526444 158526573 Zm00008a021780 158526694 158523124 Zm00008a021780c Zm00008a021780,Zm00008a021781 simMerged
Zm00008a021780_T01.v1.1.exon.2 chr05 158526444 158526573 Zm00008a021780c 158526694 158523124 Zm00008a021780c Zm00008a021780,Zm00008a021781 simMerged
Zm00008a021780_T01.v1.1.exon.3 chr05 158526044 158526291 Zm00008a021780 158526694 158523124 Zm00008a021780c Zm00008a021780,Zm00008a021781 simMerged
Zm00008a021780_T01.v1.1.exon.3 chr05 158526044 158526291 Zm00008a021780c 158526694 158523124 Zm00008a021780c Zm00008a021780,Zm00008a021781 simMerged
Zm00008a021780_T01.v1.1.exon.4 chr05 158525723 158525947 Zm00008a021780 158526694 158523124 Zm00008a021780c Zm00008a021780,Zm00008a021781 simMerged
Zm00008a021780_T01.v1.1.exon.4 chr05 158525723 158525947 Zm00008a021780c 158526694 158523124 Zm00008a021780c Zm00008a021780,Zm00008a021781 simMerged
Zm00008a021780_T01.v1.1.exon.5 chr05 158524400 158524562 Zm00008a021780 158526694 158523124 Zm00008a021780c Zm00008a021780,Zm00008a021781 simMerged
Zm00008a021780_T01.v1.1.exon.5 chr05 158524400 158524562 Zm00008a021780c 158526694 158523124 Zm00008a021780c Zm00008a021780,Zm00008a021781 simMerged
Zm00008a021780_T01.v1.1.exon.6 chr05 158524246 158524316 Zm00008a021780 158526694 158523124 Zm00008a021780c Zm00008a021780,Zm00008a021781 simMerged
Zm00008a021780_T01.v1.1.exon.6 chr05 158524246 158524316 Zm00008a021780c 158526694 158523124 Zm00008a021780c Zm00008a021780,Zm00008a021781 simMerged
Zm00008a021780_T01.v1.1.exon.7 chr05 158523989 158524079 Zm00008a021780 158526694 158523124 Zm00008a021780c Zm00008a021780,Zm00008a021781 simMerged
Zm00008a021780_T01.v1.1.exon.7 chr05 158523989 158524079 Zm00008a021780c 158526694 158523124 Zm00008a021780c Zm00008a021780,Zm00008a021781 simMerged
Zm00008a021780_T01.v1.1.exon.8 chr05 158523364 158523439 Zm00008a021780 158526694 158523124 Zm00008a021780c Zm00008a021780,Zm00008a021781 simMerged
Zm00008a021780_T01.v1.1.exon.8 chr05 158523364 158523439 Zm00008a021780c 158526694 158523124 Zm00008a021780c Zm00008a021780,Zm00008a021781 simMerged
Zm00008a021780_T01.v1.1.exon.9 chr05 158523205 158523276 Zm00008a021780 158526694 158523124 Zm00008a021780c Zm00008a021780,Zm00008a021781 simMerged
Zm00008a021780_T01.v1.1.exon.9 chr05 158523205 158523276 Zm00008a021780c 158526694 158523124 Zm00008a021780c Zm00008a021780,Zm00008a021781 simMerged
Zm00008a021780_T01.v1.1.exon.10 chr05 158523033 158523124 Zm00008a021780 158526694 158523124 Zm00008a021780c Zm00008a021780,Zm00008a021781 simMerged
Zm00008a021780_T01.v1.1.exon.10 chr05 158523033 158523124 Zm00008a021780c 158526694 158523124 Zm00008a021780c Zm00008a021780,Zm00008a021781 simMerged
Zm00008a021786_T01.v1.1.exon.1 chr05 159340329 159340616 Zm00008a021786 159340329 159344968 Zm00008a021786c Zm00008a021786,Zm00008a021787 simMerged
Zm00008a021786_T01.v1.1.exon.1 chr05 159340329 159340616 Zm00008a021786c 159340329 159344968 Zm00008a021786c Zm00008a021786,Zm00008a021787 simMerged
Zm00008a021786_T01.v1.1.exon.2 chr05 159341513 159341673 Zm00008a021786 159340329 159344968 Zm00008a021786c Zm00008a021786,Zm00008a021787 simMerged
Zm00008a021786_T01.v1.1.exon.2 chr05 159341513 159341673 Zm00008a021786c 159340329 159344968 Zm00008a021786c Zm00008a021786,Zm00008a021787 simMerged
Zm00008a021786_T01.v1.1.exon.3 chr05 159341875 159341908 Zm00008a021786 159340329 159344968 Zm00008a021786c Zm00008a021786,Zm00008a021787 simMerged
Zm00008a021786_T01.v1.1.exon.3 chr05 159341875 159341908 Zm00008a021786c 159340329 159344968 Zm00008a021786c Zm00008a021786,Zm00008a021787 simMerged
Zm00008a021786_T01.v1.1.exon.4 chr05 159343759 159343861 Zm00008a021786 159340329 159344968 Zm00008a021786c Zm00008a021786,Zm00008a021787 simMerged
Zm00008a021786_T01.v1.1.exon.4 chr05 159343759 159343861 Zm00008a021786c 159340329 159344968 Zm00008a021786c Zm00008a021786,Zm00008a021787 simMerged
Zm00008a021786_T01.v1.1.exon.5 chr05 159344318 159344968 Zm00008a021786 159340329 159344968 Zm00008a021786c Zm00008a021786,Zm00008a021787 simMerged
Zm00008a021786_T01.v1.1.exon.5 chr05 159344318 159344968 Zm00008a021786c 159340329 159344968 Zm00008a021786c Zm00008a021786,Zm00008a021787 simMerged
Zm00008a021792_T01.v1.1.exon.1 chr05 159567534 159567709 Zm00008a021792 159567534 159554193 Zm00008a021792c Zm00008a021792,Zm00008a021793 simMerged
Zm00008a021792_T01.v1.1.exon.1 chr05 159567534 159567709 Zm00008a021792c 159567534 159554193 Zm00008a021792c Zm00008a021792,Zm00008a021793 simMerged
Zm00008a021792_T01.v1.1.exon.2 chr05 159565599 159565745 Zm00008a021792 159567534 159554193 Zm00008a021792c Zm00008a021792,Zm00008a021793 simMerged
Zm00008a021792_T01.v1.1.exon.2 chr05 159565599 159565745 Zm00008a021792c 159567534 159554193 Zm00008a021792c Zm00008a021792,Zm00008a021793 simMerged
Zm00008a021792_T01.v1.1.exon.3 chr05 159565067 159565197 Zm00008a021792 159567534 159554193 Zm00008a021792c Zm00008a021792,Zm00008a021793 simMerged
Zm00008a021792_T01.v1.1.exon.3 chr05 159565067 159565197 Zm00008a021792c 159567534 159554193 Zm00008a021792c Zm00008a021792,Zm00008a021793 simMerged
Zm00008a021792_T01.v1.1.exon.4 chr05 159564683 159564864 Zm00008a021792 159567534 159554193 Zm00008a021792c Zm00008a021792,Zm00008a021793 simMerged
Zm00008a021792_T01.v1.1.exon.4 chr05 159564683 159564864 Zm00008a021792c 159567534 159554193 Zm00008a021792c Zm00008a021792,Zm00008a021793 simMerged
Zm00008a021792_T01.v1.1.exon.5 chr05 159564045 159564222 Zm00008a021792 159567534 159554193 Zm00008a021792c Zm00008a021792,Zm00008a021793 simMerged
Zm00008a021792_T01.v1.1.exon.5 chr05 159564045 159564222 Zm00008a021792c 159567534 159554193 Zm00008a021792c Zm00008a021792,Zm00008a021793 simMerged
Zm00008a021792_T01.v1.1.exon.6 chr05 159563718 159563912 Zm00008a021792 159567534 159554193 Zm00008a021792c Zm00008a021792,Zm00008a021793 simMerged
Zm00008a021792_T01.v1.1.exon.6 chr05 159563718 159563912 Zm00008a021792c 159567534 159554193 Zm00008a021792c Zm00008a021792,Zm00008a021793 simMerged
Zm00008a021792_T01.v1.1.exon.7 chr05 159562984 159563108 Zm00008a021792 159567534 159554193 Zm00008a021792c Zm00008a021792,Zm00008a021793 simMerged
Zm00008a021792_T01.v1.1.exon.7 chr05 159562984 159563108 Zm00008a021792c 159567534 159554193 Zm00008a021792c Zm00008a021792,Zm00008a021793 simMerged
Zm00008a021792_T01.v1.1.exon.8 chr05 159561614 159561683 Zm00008a021792 159567534 159554193 Zm00008a021792c Zm00008a021792,Zm00008a021793 simMerged
Zm00008a021792_T01.v1.1.exon.8 chr05 159561614 159561683 Zm00008a021792c 159567534 159554193 Zm00008a021792c Zm00008a021792,Zm00008a021793 simMerged
Zm00008a021792_T01.v1.1.exon.9 chr05 159561494 159561527 Zm00008a021792 159567534 159554193 Zm00008a021792c Zm00008a021792,Zm00008a021793 simMerged
Zm00008a021792_T01.v1.1.exon.9 chr05 159561494 159561527 Zm00008a021792c 159567534 159554193 Zm00008a021792c Zm00008a021792,Zm00008a021793 simMerged
Zm00008a021792_T01.v1.1.exon.10 chr05 159560492 159560763 Zm00008a021792 159567534 159554193 Zm00008a021792c Zm00008a021792,Zm00008a021793 simMerged
Zm00008a021792_T01.v1.1.exon.10 chr05 159560492 159560763 Zm00008a021792c 159567534 159554193 Zm00008a021792c Zm00008a021792,Zm00008a021793 simMerged
Zm00008a021792_T01.v1.1.exon.11 chr05 159560080 159560226 Zm00008a021792 159567534 159554193 Zm00008a021792c Zm00008a021792,Zm00008a021793 simMerged
Zm00008a021792_T01.v1.1.exon.11 chr05 159560080 159560226 Zm00008a021792c 159567534 159554193 Zm00008a021792c Zm00008a021792,Zm00008a021793 simMerged
Zm00008a021792_T01.v1.1.exon.12 chr05 159555264 159555353 Zm00008a021792 159567534 159554193 Zm00008a021792c Zm00008a021792,Zm00008a021793 simMerged
Zm00008a021792_T01.v1.1.exon.12 chr05 159555264 159555353 Zm00008a021792c 159567534 159554193 Zm00008a021792c Zm00008a021792,Zm00008a021793 simMerged
Zm00008a021792_T01.v1.1.exon.13 chr05 159554313 159554369 Zm00008a021792 159567534 159554193 Zm00008a021792c Zm00008a021792,Zm00008a021793 simMerged
Zm00008a021792_T01.v1.1.exon.13 chr05 159554313 159554369 Zm00008a021792c 159567534 159554193 Zm00008a021792c Zm00008a021792,Zm00008a021793 simMerged
Zm00008a021792_T01.v1.1.exon.14 chr05 159553482 159554193 Zm00008a021792 159567534 159554193 Zm00008a021792c Zm00008a021792,Zm00008a021793 simMerged
Zm00008a021792_T01.v1.1.exon.14 chr05 159553482 159554193 Zm00008a021792c 159567534 159554193 Zm00008a021792c Zm00008a021792,Zm00008a021793 simMerged
Zm00008a021798_T01.v1.1.exon.1 chr05 160043255 160043449 Zm00008a021798 160043255 160030660 Zm00008a021798c Zm00008a021798,Zm00008a021799 simMerged
Zm00008a021798_T01.v1.1.exon.1 chr05 160043255 160043449 Zm00008a021798c 160043255 160030660 Zm00008a021798c Zm00008a021798,Zm00008a021799 simMerged
Zm00008a021798_T01.v1.1.exon.2 chr05 160043065 160043163 Zm00008a021798 160043255 160030660 Zm00008a021798c Zm00008a021798,Zm00008a021799 simMerged
Zm00008a021798_T01.v1.1.exon.2 chr05 160043065 160043163 Zm00008a021798c 160043255 160030660 Zm00008a021798c Zm00008a021798,Zm00008a021799 simMerged
Zm00008a021798_T01.v1.1.exon.3 chr05 160042891 160042941 Zm00008a021798 160043255 160030660 Zm00008a021798c Zm00008a021798,Zm00008a021799 simMerged
Zm00008a021798_T01.v1.1.exon.3 chr05 160042891 160042941 Zm00008a021798c 160043255 160030660 Zm00008a021798c Zm00008a021798,Zm00008a021799 simMerged
Zm00008a021798_T01.v1.1.exon.4 chr05 160041825 160041941 Zm00008a021798 160043255 160030660 Zm00008a021798c Zm00008a021798,Zm00008a021799 simMerged
Zm00008a021798_T01.v1.1.exon.4 chr05 160041825 160041941 Zm00008a021798c 160043255 160030660 Zm00008a021798c Zm00008a021798,Zm00008a021799 simMerged
Zm00008a021798_T01.v1.1.exon.5 chr05 160041696 160041752 Zm00008a021798 160043255 160030660 Zm00008a021798c Zm00008a021798,Zm00008a021799 simMerged
Zm00008a021798_T01.v1.1.exon.5 chr05 160041696 160041752 Zm00008a021798c 160043255 160030660 Zm00008a021798c Zm00008a021798,Zm00008a021799 simMerged
Zm00008a021798_T01.v1.1.exon.6 chr05 160039041 160039160 Zm00008a021798 160043255 160030660 Zm00008a021798c Zm00008a021798,Zm00008a021799 simMerged
Zm00008a021798_T01.v1.1.exon.6 chr05 160039041 160039160 Zm00008a021798c 160043255 160030660 Zm00008a021798c Zm00008a021798,Zm00008a021799 simMerged
Zm00008a021798_T01.v1.1.exon.7 chr05 160037332 160037394 Zm00008a021798 160043255 160030660 Zm00008a021798c Zm00008a021798,Zm00008a021799 simMerged
Zm00008a021798_T01.v1.1.exon.7 chr05 160037332 160037394 Zm00008a021798c 160043255 160030660 Zm00008a021798c Zm00008a021798,Zm00008a021799 simMerged
Zm00008a021798_T01.v1.1.exon.8 chr05 160037154 160037232 Zm00008a021798 160043255 160030660 Zm00008a021798c Zm00008a021798,Zm00008a021799 simMerged
Zm00008a021798_T01.v1.1.exon.8 chr05 160037154 160037232 Zm00008a021798c 160043255 160030660 Zm00008a021798c Zm00008a021798,Zm00008a021799 simMerged
Zm00008a021798_T01.v1.1.exon.9 chr05 160036293 160036402 Zm00008a021798 160043255 160030660 Zm00008a021798c Zm00008a021798,Zm00008a021799 simMerged
Zm00008a021798_T01.v1.1.exon.9 chr05 160036293 160036402 Zm00008a021798c 160043255 160030660 Zm00008a021798c Zm00008a021798,Zm00008a021799 simMerged
Zm00008a021798_T01.v1.1.exon.10 chr05 160036162 160036215 Zm00008a021798 160043255 160030660 Zm00008a021798c Zm00008a021798,Zm00008a021799 simMerged
Zm00008a021798_T01.v1.1.exon.10 chr05 160036162 160036215 Zm00008a021798c 160043255 160030660 Zm00008a021798c Zm00008a021798,Zm00008a021799 simMerged
Zm00008a021798_T01.v1.1.exon.11 chr05 160036023 160036090 Zm00008a021798 160043255 160030660 Zm00008a021798c Zm00008a021798,Zm00008a021799 simMerged
Zm00008a021798_T01.v1.1.exon.11 chr05 160036023 160036090 Zm00008a021798c 160043255 160030660 Zm00008a021798c Zm00008a021798,Zm00008a021799 simMerged
Zm00008a021798_T01.v1.1.exon.12 chr05 160035814 160035916 Zm00008a021798 160043255 160030660 Zm00008a021798c Zm00008a021798,Zm00008a021799 simMerged
Zm00008a021798_T01.v1.1.exon.12 chr05 160035814 160035916 Zm00008a021798c 160043255 160030660 Zm00008a021798c Zm00008a021798,Zm00008a021799 simMerged
Zm00008a021798_T01.v1.1.exon.13 chr05 160034913 160035115 Zm00008a021798 160043255 160030660 Zm00008a021798c Zm00008a021798,Zm00008a021799 simMerged
Zm00008a021798_T01.v1.1.exon.13 chr05 160034913 160035115 Zm00008a021798c 160043255 160030660 Zm00008a021798c Zm00008a021798,Zm00008a021799 simMerged
Zm00008a021798_T01.v1.1.exon.14 chr05 160034710 160034806 Zm00008a021798 160043255 160030660 Zm00008a021798c Zm00008a021798,Zm00008a021799 simMerged
Zm00008a021798_T01.v1.1.exon.14 chr05 160034710 160034806 Zm00008a021798c 160043255 160030660 Zm00008a021798c Zm00008a021798,Zm00008a021799 simMerged
Zm00008a021798_T01.v1.1.exon.15 chr05 160034185 160034256 Zm00008a021798 160043255 160030660 Zm00008a021798c Zm00008a021798,Zm00008a021799 simMerged
Zm00008a021798_T01.v1.1.exon.15 chr05 160034185 160034256 Zm00008a021798c 160043255 160030660 Zm00008a021798c Zm00008a021798,Zm00008a021799 simMerged
Zm00008a021798_T01.v1.1.exon.16 chr05 160034017 160034093 Zm00008a021798 160043255 160030660 Zm00008a021798c Zm00008a021798,Zm00008a021799 simMerged
Zm00008a021798_T01.v1.1.exon.16 chr05 160034017 160034093 Zm00008a021798c 160043255 160030660 Zm00008a021798c Zm00008a021798,Zm00008a021799 simMerged
Zm00008a021798_T01.v1.1.exon.17 chr05 160032987 160033103 Zm00008a021798 160043255 160030660 Zm00008a021798c Zm00008a021798,Zm00008a021799 simMerged
Zm00008a021798_T01.v1.1.exon.17 chr05 160032987 160033103 Zm00008a021798c 160043255 160030660 Zm00008a021798c Zm00008a021798,Zm00008a021799 simMerged
Zm00008a021798_T01.v1.1.exon.18 chr05 160032821 160032905 Zm00008a021798 160043255 160030660 Zm00008a021798c Zm00008a021798,Zm00008a021799 simMerged
Zm00008a021798_T01.v1.1.exon.18 chr05 160032821 160032905 Zm00008a021798c 160043255 160030660 Zm00008a021798c Zm00008a021798,Zm00008a021799 simMerged
Zm00008a021798_T01.v1.1.exon.19 chr05 160032579 160032746 Zm00008a021798 160043255 160030660 Zm00008a021798c Zm00008a021798,Zm00008a021799 simMerged
Zm00008a021798_T01.v1.1.exon.19 chr05 160032579 160032746 Zm00008a021798c 160043255 160030660 Zm00008a021798c Zm00008a021798,Zm00008a021799 simMerged
Zm00008a021798_T01.v1.1.exon.20 chr05 160032034 160032144 Zm00008a021798 160043255 160030660 Zm00008a021798c Zm00008a021798,Zm00008a021799 simMerged
Zm00008a021798_T01.v1.1.exon.20 chr05 160032034 160032144 Zm00008a021798c 160043255 160030660 Zm00008a021798c Zm00008a021798,Zm00008a021799 simMerged
Zm00008a021798_T01.v1.1.exon.21 chr05 160031861 160031947 Zm00008a021798 160043255 160030660 Zm00008a021798c Zm00008a021798,Zm00008a021799 simMerged
Zm00008a021798_T01.v1.1.exon.21 chr05 160031861 160031947 Zm00008a021798c 160043255 160030660 Zm00008a021798c Zm00008a021798,Zm00008a021799 simMerged
Zm00008a021798_T01.v1.1.exon.22 chr05 160031647 160031774 Zm00008a021798 160043255 160030660 Zm00008a021798c Zm00008a021798,Zm00008a021799 simMerged
Zm00008a021798_T01.v1.1.exon.22 chr05 160031647 160031774 Zm00008a021798c 160043255 160030660 Zm00008a021798c Zm00008a021798,Zm00008a021799 simMerged
Zm00008a021798_T01.v1.1.exon.23 chr05 160031385 160031467 Zm00008a021798 160043255 160030660 Zm00008a021798c Zm00008a021798,Zm00008a021799 simMerged
Zm00008a021798_T01.v1.1.exon.23 chr05 160031385 160031467 Zm00008a021798c 160043255 160030660 Zm00008a021798c Zm00008a021798,Zm00008a021799 simMerged
Zm00008a021798_T01.v1.1.exon.24 chr05 160031180 160031285 Zm00008a021798 160043255 160030660 Zm00008a021798c Zm00008a021798,Zm00008a021799 simMerged
Zm00008a021798_T01.v1.1.exon.24 chr05 160031180 160031285 Zm00008a021798c 160043255 160030660 Zm00008a021798c Zm00008a021798,Zm00008a021799 simMerged
Zm00008a021798_T01.v1.1.exon.25 chr05 160030938 160031084 Zm00008a021798 160043255 160030660 Zm00008a021798c Zm00008a021798,Zm00008a021799 simMerged
Zm00008a021798_T01.v1.1.exon.25 chr05 160030938 160031084 Zm00008a021798c 160043255 160030660 Zm00008a021798c Zm00008a021798,Zm00008a021799 simMerged
Zm00008a021798_T01.v1.1.exon.26 chr05 160030732 160030852 Zm00008a021798 160043255 160030660 Zm00008a021798c Zm00008a021798,Zm00008a021799 simMerged
Zm00008a021798_T01.v1.1.exon.26 chr05 160030732 160030852 Zm00008a021798c 160043255 160030660 Zm00008a021798c Zm00008a021798,Zm00008a021799 simMerged
Zm00008a021798_T01.v1.1.exon.27 chr05 160030252 160030660 Zm00008a021798 160043255 160030660 Zm00008a021798c Zm00008a021798,Zm00008a021799 simMerged
Zm00008a021798_T01.v1.1.exon.27 chr05 160030252 160030660 Zm00008a021798c 160043255 160030660 Zm00008a021798c Zm00008a021798,Zm00008a021799 simMerged
Zm00008a021803_T01.v1.1.exon.1 chr05 160228429 160228691 Zm00008a021803 160228429 160226107 Zm00008a021803c Zm00008a021803,Zm00008a021804 simMerged
Zm00008a021803_T01.v1.1.exon.1 chr05 160228429 160228691 Zm00008a021803c 160228429 160226107 Zm00008a021803c Zm00008a021803,Zm00008a021804 simMerged
Zm00008a021803_T01.v1.1.exon.2 chr05 160228264 160228338 Zm00008a021803 160228429 160226107 Zm00008a021803c Zm00008a021803,Zm00008a021804 simMerged
Zm00008a021803_T01.v1.1.exon.2 chr05 160228264 160228338 Zm00008a021803c 160228429 160226107 Zm00008a021803c Zm00008a021803,Zm00008a021804 simMerged
Zm00008a021803_T01.v1.1.exon.3 chr05 160228096 160228176 Zm00008a021803 160228429 160226107 Zm00008a021803c Zm00008a021803,Zm00008a021804 simMerged
Zm00008a021803_T01.v1.1.exon.3 chr05 160228096 160228176 Zm00008a021803c 160228429 160226107 Zm00008a021803c Zm00008a021803,Zm00008a021804 simMerged
Zm00008a021803_T01.v1.1.exon.4 chr05 160227818 160228012 Zm00008a021803 160228429 160226107 Zm00008a021803c Zm00008a021803,Zm00008a021804 simMerged
Zm00008a021803_T01.v1.1.exon.4 chr05 160227818 160228012 Zm00008a021803c 160228429 160226107 Zm00008a021803c Zm00008a021803,Zm00008a021804 simMerged
Zm00008a021803_T01.v1.1.exon.5 chr05 160227473 160227702 Zm00008a021803 160228429 160226107 Zm00008a021803c Zm00008a021803,Zm00008a021804 simMerged
Zm00008a021803_T01.v1.1.exon.5 chr05 160227473 160227702 Zm00008a021803c 160228429 160226107 Zm00008a021803c Zm00008a021803,Zm00008a021804 simMerged
Zm00008a021803_T01.v1.1.exon.6 chr05 160226811 160226957 Zm00008a021803 160228429 160226107 Zm00008a021803c Zm00008a021803,Zm00008a021804 simMerged
Zm00008a021803_T01.v1.1.exon.6 chr05 160226811 160226957 Zm00008a021803c 160228429 160226107 Zm00008a021803c Zm00008a021803,Zm00008a021804 simMerged
Zm00008a021803_T01.v1.1.exon.7 chr05 160226601 160226728 Zm00008a021803 160228429 160226107 Zm00008a021803c Zm00008a021803,Zm00008a021804 simMerged
Zm00008a021803_T01.v1.1.exon.7 chr05 160226601 160226728 Zm00008a021803c 160228429 160226107 Zm00008a021803c Zm00008a021803,Zm00008a021804 simMerged
Zm00008a021803_T01.v1.1.exon.8 chr05 160226202 160226322 Zm00008a021803 160228429 160226107 Zm00008a021803c Zm00008a021803,Zm00008a021804 simMerged
Zm00008a021803_T01.v1.1.exon.8 chr05 160226202 160226322 Zm00008a021803c 160228429 160226107 Zm00008a021803c Zm00008a021803,Zm00008a021804 simMerged
Zm00008a021803_T01.v1.1.exon.9 chr05 160225542 160226107 Zm00008a021803 160228429 160226107 Zm00008a021803c Zm00008a021803,Zm00008a021804 simMerged
Zm00008a021803_T01.v1.1.exon.9 chr05 160225542 160226107 Zm00008a021803c 160228429 160226107 Zm00008a021803c Zm00008a021803,Zm00008a021804 simMerged
Zm00008a021805_T01.v1.1.exon.1 chr05 160369911 160369975 Zm00008a021805 160369911 160339203 Zm00008a021805c Zm00008a021805,Zm00008a021806 simMerged
Zm00008a021805_T01.v1.1.exon.1 chr05 160369911 160369975 Zm00008a021805c 160369911 160339203 Zm00008a021805c Zm00008a021805,Zm00008a021806 simMerged
Zm00008a021805_T01.v1.1.exon.2 chr05 160339086 160339203 Zm00008a021805 160369911 160339203 Zm00008a021805c Zm00008a021805,Zm00008a021806 simMerged
Zm00008a021805_T01.v1.1.exon.2 chr05 160339086 160339203 Zm00008a021805c 160369911 160339203 Zm00008a021805c Zm00008a021805,Zm00008a021806 simMerged
Zm00008a021813_T01.v1.1.exon.1 chr05 160790404 160790687 Zm00008a021813 160790404 160798231 Zm00008a021813c Zm00008a021813,Zm00008a021814 simMerged
Zm00008a021813_T01.v1.1.exon.1 chr05 160790404 160790687 Zm00008a021813c 160790404 160798231 Zm00008a021813c Zm00008a021813,Zm00008a021814 simMerged
Zm00008a021813_T01.v1.1.exon.2 chr05 160790986 160791981 Zm00008a021813 160790404 160798231 Zm00008a021813c Zm00008a021813,Zm00008a021814 simMerged
Zm00008a021813_T01.v1.1.exon.2 chr05 160790986 160791981 Zm00008a021813c 160790404 160798231 Zm00008a021813c Zm00008a021813,Zm00008a021814 simMerged
Zm00008a021813_T01.v1.1.exon.3 chr05 160792710 160792800 Zm00008a021813 160790404 160798231 Zm00008a021813c Zm00008a021813,Zm00008a021814 simMerged
Zm00008a021813_T01.v1.1.exon.3 chr05 160792710 160792800 Zm00008a021813c 160790404 160798231 Zm00008a021813c Zm00008a021813,Zm00008a021814 simMerged
Zm00008a021813_T01.v1.1.exon.4 chr05 160792914 160793466 Zm00008a021813 160790404 160798231 Zm00008a021813c Zm00008a021813,Zm00008a021814 simMerged
Zm00008a021813_T01.v1.1.exon.4 chr05 160792914 160793466 Zm00008a021813c 160790404 160798231 Zm00008a021813c Zm00008a021813,Zm00008a021814 simMerged
Zm00008a021813_T01.v1.1.exon.5 chr05 160794461 160794543 Zm00008a021813 160790404 160798231 Zm00008a021813c Zm00008a021813,Zm00008a021814 simMerged
Zm00008a021813_T01.v1.1.exon.5 chr05 160794461 160794543 Zm00008a021813c 160790404 160798231 Zm00008a021813c Zm00008a021813,Zm00008a021814 simMerged
Zm00008a021813_T01.v1.1.exon.6 chr05 160794952 160795036 Zm00008a021813 160790404 160798231 Zm00008a021813c Zm00008a021813,Zm00008a021814 simMerged
Zm00008a021813_T01.v1.1.exon.6 chr05 160794952 160795036 Zm00008a021813c 160790404 160798231 Zm00008a021813c Zm00008a021813,Zm00008a021814 simMerged
Zm00008a021813_T01.v1.1.exon.7 chr05 160795106 160795194 Zm00008a021813 160790404 160798231 Zm00008a021813c Zm00008a021813,Zm00008a021814 simMerged
Zm00008a021813_T01.v1.1.exon.7 chr05 160795106 160795194 Zm00008a021813c 160790404 160798231 Zm00008a021813c Zm00008a021813,Zm00008a021814 simMerged
Zm00008a021813_T01.v1.1.exon.8 chr05 160795300 160795368 Zm00008a021813 160790404 160798231 Zm00008a021813c Zm00008a021813,Zm00008a021814 simMerged
Zm00008a021813_T01.v1.1.exon.8 chr05 160795300 160795368 Zm00008a021813c 160790404 160798231 Zm00008a021813c Zm00008a021813,Zm00008a021814 simMerged
Zm00008a021813_T01.v1.1.exon.9 chr05 160795458 160795494 Zm00008a021813 160790404 160798231 Zm00008a021813c Zm00008a021813,Zm00008a021814 simMerged
Zm00008a021813_T01.v1.1.exon.9 chr05 160795458 160795494 Zm00008a021813c 160790404 160798231 Zm00008a021813c Zm00008a021813,Zm00008a021814 simMerged
Zm00008a021813_T01.v1.1.exon.10 chr05 160795578 160795660 Zm00008a021813 160790404 160798231 Zm00008a021813c Zm00008a021813,Zm00008a021814 simMerged
Zm00008a021813_T01.v1.1.exon.10 chr05 160795578 160795660 Zm00008a021813c 160790404 160798231 Zm00008a021813c Zm00008a021813,Zm00008a021814 simMerged
Zm00008a021813_T01.v1.1.exon.11 chr05 160796548 160796982 Zm00008a021813 160790404 160798231 Zm00008a021813c Zm00008a021813,Zm00008a021814 simMerged
Zm00008a021813_T01.v1.1.exon.11 chr05 160796548 160796982 Zm00008a021813c 160790404 160798231 Zm00008a021813c Zm00008a021813,Zm00008a021814 simMerged
Zm00008a021813_T01.v1.1.exon.12 chr05 160797064 160797100 Zm00008a021813 160790404 160798231 Zm00008a021813c Zm00008a021813,Zm00008a021814 simMerged
Zm00008a021813_T01.v1.1.exon.12 chr05 160797064 160797100 Zm00008a021813c 160790404 160798231 Zm00008a021813c Zm00008a021813,Zm00008a021814 simMerged
Zm00008a021813_T01.v1.1.exon.13 chr05 160797199 160797288 Zm00008a021813 160790404 160798231 Zm00008a021813c Zm00008a021813,Zm00008a021814 simMerged
Zm00008a021813_T01.v1.1.exon.13 chr05 160797199 160797288 Zm00008a021813c 160790404 160798231 Zm00008a021813c Zm00008a021813,Zm00008a021814 simMerged
Zm00008a021813_T01.v1.1.exon.14 chr05 160797519 160797584 Zm00008a021813 160790404 160798231 Zm00008a021813c Zm00008a021813,Zm00008a021814 simMerged
Zm00008a021813_T01.v1.1.exon.14 chr05 160797519 160797584 Zm00008a021813c 160790404 160798231 Zm00008a021813c Zm00008a021813,Zm00008a021814 simMerged
Zm00008a021813_T01.v1.1.exon.15 chr05 160797666 160797780 Zm00008a021813 160790404 160798231 Zm00008a021813c Zm00008a021813,Zm00008a021814 simMerged
Zm00008a021813_T01.v1.1.exon.15 chr05 160797666 160797780 Zm00008a021813c 160790404 160798231 Zm00008a021813c Zm00008a021813,Zm00008a021814 simMerged
Zm00008a021813_T01.v1.1.exon.16 chr05 160797867 160797905 Zm00008a021813 160790404 160798231 Zm00008a021813c Zm00008a021813,Zm00008a021814 simMerged
Zm00008a021813_T01.v1.1.exon.16 chr05 160797867 160797905 Zm00008a021813c 160790404 160798231 Zm00008a021813c Zm00008a021813,Zm00008a021814 simMerged
Zm00008a021813_T01.v1.1.exon.17 chr05 160798050 160798231 Zm00008a021813 160790404 160798231 Zm00008a021813c Zm00008a021813,Zm00008a021814 simMerged
Zm00008a021813_T01.v1.1.exon.17 chr05 160798050 160798231 Zm00008a021813c 160790404 160798231 Zm00008a021813c Zm00008a021813,Zm00008a021814 simMerged
Zm00008a021820_T01.v1.1.exon.1 chr05 161196434 161196541 Zm00008a021820 161196434 161191002 Zm00008a021820c Zm00008a021820,Zm00008a021821 simMerged
Zm00008a021820_T01.v1.1.exon.1 chr05 161196434 161196541 Zm00008a021820c 161196434 161191002 Zm00008a021820c Zm00008a021820,Zm00008a021821 simMerged
Zm00008a021820_T01.v1.1.exon.2 chr05 161191933 161192007 Zm00008a021820 161196434 161191002 Zm00008a021820c Zm00008a021820,Zm00008a021821 simMerged
Zm00008a021820_T01.v1.1.exon.2 chr05 161191933 161192007 Zm00008a021820c 161196434 161191002 Zm00008a021820c Zm00008a021820,Zm00008a021821 simMerged
Zm00008a021820_T01.v1.1.exon.3 chr05 161191721 161191851 Zm00008a021820 161196434 161191002 Zm00008a021820c Zm00008a021820,Zm00008a021821 simMerged
Zm00008a021820_T01.v1.1.exon.3 chr05 161191721 161191851 Zm00008a021820c 161196434 161191002 Zm00008a021820c Zm00008a021820,Zm00008a021821 simMerged
Zm00008a021820_T01.v1.1.exon.4 chr05 161191223 161191313 Zm00008a021820 161196434 161191002 Zm00008a021820c Zm00008a021820,Zm00008a021821 simMerged
Zm00008a021820_T01.v1.1.exon.4 chr05 161191223 161191313 Zm00008a021820c 161196434 161191002 Zm00008a021820c Zm00008a021820,Zm00008a021821 simMerged
Zm00008a021820_T01.v1.1.exon.5 chr05 161190979 161191002 Zm00008a021820 161196434 161191002 Zm00008a021820c Zm00008a021820,Zm00008a021821 simMerged
Zm00008a021820_T01.v1.1.exon.5 chr05 161190979 161191002 Zm00008a021820c 161196434 161191002 Zm00008a021820c Zm00008a021820,Zm00008a021821 simMerged
Zm00008a021827_T01.v1.1.exon.1 chr05 161541307 161541631 Zm00008a021827 161541307 161547035 Zm00008a021827c Zm00008a021827,Zm00008a021828 simMerged
Zm00008a021827_T01.v1.1.exon.1 chr05 161541307 161541631 Zm00008a021827c 161541307 161547035 Zm00008a021827c Zm00008a021827,Zm00008a021828 simMerged
Zm00008a021827_T01.v1.1.exon.2 chr05 161542967 161543000 Zm00008a021827 161541307 161547035 Zm00008a021827c Zm00008a021827,Zm00008a021828 simMerged
Zm00008a021827_T01.v1.1.exon.2 chr05 161542967 161543000 Zm00008a021827c 161541307 161547035 Zm00008a021827c Zm00008a021827,Zm00008a021828 simMerged
Zm00008a021827_T01.v1.1.exon.3 chr05 161546492 161547035 Zm00008a021827 161541307 161547035 Zm00008a021827c Zm00008a021827,Zm00008a021828 simMerged
Zm00008a021827_T01.v1.1.exon.3 chr05 161546492 161547035 Zm00008a021827c 161541307 161547035 Zm00008a021827c Zm00008a021827,Zm00008a021828 simMerged
Zm00008a021831_T01.v1.1.exon.1 chr05 161911085 161911166 Zm00008a021831 161911085 161912239 Zm00008a021831c Zm00008a021831,Zm00008a021832 simMerged
Zm00008a021831_T01.v1.1.exon.1 chr05 161911085 161911166 Zm00008a021831c 161911085 161912239 Zm00008a021831c Zm00008a021831,Zm00008a021832 simMerged
Zm00008a021831_T01.v1.1.exon.2 chr05 161911704 161911823 Zm00008a021831 161911085 161912239 Zm00008a021831c Zm00008a021831,Zm00008a021832 simMerged
Zm00008a021831_T01.v1.1.exon.2 chr05 161911704 161911823 Zm00008a021831c 161911085 161912239 Zm00008a021831c Zm00008a021831,Zm00008a021832 simMerged
Zm00008a021831_T01.v1.1.exon.3 chr05 161911909 161912239 Zm00008a021831 161911085 161912239 Zm00008a021831c Zm00008a021831,Zm00008a021832 simMerged
Zm00008a021831_T01.v1.1.exon.3 chr05 161911909 161912239 Zm00008a021831c 161911085 161912239 Zm00008a021831c Zm00008a021831,Zm00008a021832 simMerged
Zm00008a021835_T01.v1.1.exon.1 chr05 161998603 161998614 Zm00008a021835 161998603 162000957 Zm00008a021835c Zm00008a021835,Zm00008a021836 simMerged
Zm00008a021835_T01.v1.1.exon.1 chr05 161998603 161998614 Zm00008a021835c 161998603 162000957 Zm00008a021835c Zm00008a021835,Zm00008a021836 simMerged
Zm00008a021835_T01.v1.1.exon.2 chr05 161998670 161998807 Zm00008a021835 161998603 162000957 Zm00008a021835c Zm00008a021835,Zm00008a021836 simMerged
Zm00008a021835_T01.v1.1.exon.2 chr05 161998670 161998807 Zm00008a021835c 161998603 162000957 Zm00008a021835c Zm00008a021835,Zm00008a021836 simMerged
Zm00008a021835_T01.v1.1.exon.3 chr05 161999730 162000035 Zm00008a021835 161998603 162000957 Zm00008a021835c Zm00008a021835,Zm00008a021836 simMerged
Zm00008a021835_T01.v1.1.exon.3 chr05 161999730 162000035 Zm00008a021835c 161998603 162000957 Zm00008a021835c Zm00008a021835,Zm00008a021836 simMerged
Zm00008a021835_T01.v1.1.exon.4 chr05 162000127 162000957 Zm00008a021835 161998603 162000957 Zm00008a021835c Zm00008a021835,Zm00008a021836 simMerged
Zm00008a021835_T01.v1.1.exon.4 chr05 162000127 162000957 Zm00008a021835c 161998603 162000957 Zm00008a021835c Zm00008a021835,Zm00008a021836 simMerged
Zm00008a021844_T01.v1.1.exon.1 chr05 162469207 162469416 Zm00008a021844 162469207 162469416 Zm00008a021844c Zm00008a021844,Zm00008a021845 simMerged
Zm00008a021844_T01.v1.1.exon.1 chr05 162469207 162469416 Zm00008a021844c 162469207 162469416 Zm00008a021844c Zm00008a021844,Zm00008a021845 simMerged
Zm00008a021846_T01.v1.1.exon.1 chr05 162483981 162485341 Zm00008a021846 162483981 162486317 Zm00008a021846c Zm00008a021846,Zm00008a021847 simMerged
Zm00008a021846_T01.v1.1.exon.1 chr05 162483981 162485341 Zm00008a021846c 162483981 162486317 Zm00008a021846c Zm00008a021846,Zm00008a021847 simMerged
Zm00008a021846_T01.v1.1.exon.2 chr05 162486284 162486317 Zm00008a021846 162483981 162486317 Zm00008a021846c Zm00008a021846,Zm00008a021847 simMerged
Zm00008a021846_T01.v1.1.exon.2 chr05 162486284 162486317 Zm00008a021846c 162483981 162486317 Zm00008a021846c Zm00008a021846,Zm00008a021847 simMerged
Zm00008a021853_T01.v1.1.exon.1 chr05 163112788 163113093 Zm00008a021853 163112788 163118299 Zm00008a021853c Zm00008a021853,Zm00008a021854 simMerged
Zm00008a021853_T01.v1.1.exon.1 chr05 163112788 163113093 Zm00008a021853c 163112788 163118299 Zm00008a021853c Zm00008a021853,Zm00008a021854 simMerged
Zm00008a021853_T01.v1.1.exon.2 chr05 163117727 163118299 Zm00008a021853 163112788 163118299 Zm00008a021853c Zm00008a021853,Zm00008a021854 simMerged
Zm00008a021853_T01.v1.1.exon.2 chr05 163117727 163118299 Zm00008a021853c 163112788 163118299 Zm00008a021853c Zm00008a021853,Zm00008a021854 simMerged
Zm00008a021873_T01.v1.1.exon.1 chr05 164695085 164695715 Zm00008a021873 164695085 164690985 Zm00008a021873c Zm00008a021873,Zm00008a021874 simMerged
Zm00008a021873_T01.v1.1.exon.1 chr05 164695085 164695715 Zm00008a021873c 164695085 164690985 Zm00008a021873c Zm00008a021873,Zm00008a021874 simMerged
Zm00008a021873_T01.v1.1.exon.2 chr05 164694481 164694895 Zm00008a021873 164695085 164690985 Zm00008a021873c Zm00008a021873,Zm00008a021874 simMerged
Zm00008a021873_T01.v1.1.exon.2 chr05 164694481 164694895 Zm00008a021873c 164695085 164690985 Zm00008a021873c Zm00008a021873,Zm00008a021874 simMerged
Zm00008a021873_T01.v1.1.exon.3 chr05 164694078 164694210 Zm00008a021873 164695085 164690985 Zm00008a021873c Zm00008a021873,Zm00008a021874 simMerged
Zm00008a021873_T01.v1.1.exon.3 chr05 164694078 164694210 Zm00008a021873c 164695085 164690985 Zm00008a021873c Zm00008a021873,Zm00008a021874 simMerged
Zm00008a021873_T01.v1.1.exon.4 chr05 164692707 164692840 Zm00008a021873 164695085 164690985 Zm00008a021873c Zm00008a021873,Zm00008a021874 simMerged
Zm00008a021873_T01.v1.1.exon.4 chr05 164692707 164692840 Zm00008a021873c 164695085 164690985 Zm00008a021873c Zm00008a021873,Zm00008a021874 simMerged
Zm00008a021873_T01.v1.1.exon.5 chr05 164690778 164690985 Zm00008a021873 164695085 164690985 Zm00008a021873c Zm00008a021873,Zm00008a021874 simMerged
Zm00008a021873_T01.v1.1.exon.5 chr05 164690778 164690985 Zm00008a021873c 164695085 164690985 Zm00008a021873c Zm00008a021873,Zm00008a021874 simMerged
Zm00008a021883_T01.v1.1.exon.1 chr05 165215526 165215644 Zm00008a021883 165215526 165206678 Zm00008a021883c Zm00008a021883,Zm00008a021884 simMerged
Zm00008a021883_T01.v1.1.exon.1 chr05 165215526 165215644 Zm00008a021883c 165215526 165206678 Zm00008a021883c Zm00008a021883,Zm00008a021884 simMerged
Zm00008a021883_T01.v1.1.exon.2 chr05 165206540 165206678 Zm00008a021883 165215526 165206678 Zm00008a021883c Zm00008a021883,Zm00008a021884 simMerged
Zm00008a021883_T01.v1.1.exon.2 chr05 165206540 165206678 Zm00008a021883c 165215526 165206678 Zm00008a021883c Zm00008a021883,Zm00008a021884 simMerged
Zm00008a021885_T01.v1.1.exon.1 chr05 165327105 165327229 Zm00008a021885 165327105 165331185 Zm00008a021885c Zm00008a021885,Zm00008a021886 simMerged
Zm00008a021885_T01.v1.1.exon.1 chr05 165327105 165327229 Zm00008a021885c 165327105 165331185 Zm00008a021885c Zm00008a021885,Zm00008a021886 simMerged
Zm00008a021885_T01.v1.1.exon.2 chr05 165327508 165327818 Zm00008a021885 165327105 165331185 Zm00008a021885c Zm00008a021885,Zm00008a021886 simMerged
Zm00008a021885_T01.v1.1.exon.2 chr05 165327508 165327818 Zm00008a021885c 165327105 165331185 Zm00008a021885c Zm00008a021885,Zm00008a021886 simMerged
Zm00008a021885_T01.v1.1.exon.3 chr05 165328505 165328592 Zm00008a021885 165327105 165331185 Zm00008a021885c Zm00008a021885,Zm00008a021886 simMerged
Zm00008a021885_T01.v1.1.exon.3 chr05 165328505 165328592 Zm00008a021885c 165327105 165331185 Zm00008a021885c Zm00008a021885,Zm00008a021886 simMerged
Zm00008a021885_T01.v1.1.exon.4 chr05 165328675 165328736 Zm00008a021885 165327105 165331185 Zm00008a021885c Zm00008a021885,Zm00008a021886 simMerged
Zm00008a021885_T01.v1.1.exon.4 chr05 165328675 165328736 Zm00008a021885c 165327105 165331185 Zm00008a021885c Zm00008a021885,Zm00008a021886 simMerged
Zm00008a021885_T01.v1.1.exon.5 chr05 165329054 165329139 Zm00008a021885 165327105 165331185 Zm00008a021885c Zm00008a021885,Zm00008a021886 simMerged
Zm00008a021885_T01.v1.1.exon.5 chr05 165329054 165329139 Zm00008a021885c 165327105 165331185 Zm00008a021885c Zm00008a021885,Zm00008a021886 simMerged
Zm00008a021885_T01.v1.1.exon.6 chr05 165329231 165329304 Zm00008a021885 165327105 165331185 Zm00008a021885c Zm00008a021885,Zm00008a021886 simMerged
Zm00008a021885_T01.v1.1.exon.6 chr05 165329231 165329304 Zm00008a021885c 165327105 165331185 Zm00008a021885c Zm00008a021885,Zm00008a021886 simMerged
Zm00008a021885_T01.v1.1.exon.7 chr05 165329389 165329491 Zm00008a021885 165327105 165331185 Zm00008a021885c Zm00008a021885,Zm00008a021886 simMerged
Zm00008a021885_T01.v1.1.exon.7 chr05 165329389 165329491 Zm00008a021885c 165327105 165331185 Zm00008a021885c Zm00008a021885,Zm00008a021886 simMerged
Zm00008a021885_T01.v1.1.exon.8 chr05 165329573 165329681 Zm00008a021885 165327105 165331185 Zm00008a021885c Zm00008a021885,Zm00008a021886 simMerged
Zm00008a021885_T01.v1.1.exon.8 chr05 165329573 165329681 Zm00008a021885c 165327105 165331185 Zm00008a021885c Zm00008a021885,Zm00008a021886 simMerged
Zm00008a021885_T01.v1.1.exon.9 chr05 165329706 165329912 Zm00008a021885 165327105 165331185 Zm00008a021885c Zm00008a021885,Zm00008a021886 simMerged
Zm00008a021885_T01.v1.1.exon.9 chr05 165329706 165329912 Zm00008a021885c 165327105 165331185 Zm00008a021885c Zm00008a021885,Zm00008a021886 simMerged
Zm00008a021885_T01.v1.1.exon.10 chr05 165330010 165330129 Zm00008a021885 165327105 165331185 Zm00008a021885c Zm00008a021885,Zm00008a021886 simMerged
Zm00008a021885_T01.v1.1.exon.10 chr05 165330010 165330129 Zm00008a021885c 165327105 165331185 Zm00008a021885c Zm00008a021885,Zm00008a021886 simMerged
Zm00008a021885_T01.v1.1.exon.11 chr05 165330217 165330307 Zm00008a021885 165327105 165331185 Zm00008a021885c Zm00008a021885,Zm00008a021886 simMerged
Zm00008a021885_T01.v1.1.exon.11 chr05 165330217 165330307 Zm00008a021885c 165327105 165331185 Zm00008a021885c Zm00008a021885,Zm00008a021886 simMerged
Zm00008a021885_T01.v1.1.exon.12 chr05 165330376 165330430 Zm00008a021885 165327105 165331185 Zm00008a021885c Zm00008a021885,Zm00008a021886 simMerged
Zm00008a021885_T01.v1.1.exon.12 chr05 165330376 165330430 Zm00008a021885c 165327105 165331185 Zm00008a021885c Zm00008a021885,Zm00008a021886 simMerged
Zm00008a021885_T01.v1.1.exon.13 chr05 165330532 165330631 Zm00008a021885 165327105 165331185 Zm00008a021885c Zm00008a021885,Zm00008a021886 simMerged
Zm00008a021885_T01.v1.1.exon.13 chr05 165330532 165330631 Zm00008a021885c 165327105 165331185 Zm00008a021885c Zm00008a021885,Zm00008a021886 simMerged
Zm00008a021885_T01.v1.1.exon.14 chr05 165330714 165331185 Zm00008a021885 165327105 165331185 Zm00008a021885c Zm00008a021885,Zm00008a021886 simMerged
Zm00008a021885_T01.v1.1.exon.14 chr05 165330714 165331185 Zm00008a021885c 165327105 165331185 Zm00008a021885c Zm00008a021885,Zm00008a021886 simMerged
Zm00008a021887_T01.v1.1.exon.1 chr05 165370839 165371471 Zm00008a021887 165370839 165371471 Zm00008a021887c Zm00008a021887,Zm00008a021888 simMerged
Zm00008a021887_T01.v1.1.exon.1 chr05 165370839 165371471 Zm00008a021887c 165370839 165371471 Zm00008a021887c Zm00008a021887,Zm00008a021888 simMerged
Zm00008a021895_T01.v1.1.exon.1 chr05 165679240 165679824 Zm00008a021895 165679240 165679038 Zm00008a021895c Zm00008a021895,Zm00008a021896 simMerged
Zm00008a021895_T01.v1.1.exon.1 chr05 165679240 165679824 Zm00008a021895c 165679240 165679038 Zm00008a021895c Zm00008a021895,Zm00008a021896 simMerged
Zm00008a021895_T01.v1.1.exon.2 chr05 165679048 165679152 Zm00008a021895 165679240 165679038 Zm00008a021895c Zm00008a021895,Zm00008a021896 simMerged
Zm00008a021895_T01.v1.1.exon.2 chr05 165679048 165679152 Zm00008a021895c 165679240 165679038 Zm00008a021895c Zm00008a021895,Zm00008a021896 simMerged
Zm00008a021895_T01.v1.1.exon.3 chr05 165678937 165679038 Zm00008a021895 165679240 165679038 Zm00008a021895c Zm00008a021895,Zm00008a021896 simMerged
Zm00008a021895_T01.v1.1.exon.3 chr05 165678937 165679038 Zm00008a021895c 165679240 165679038 Zm00008a021895c Zm00008a021895,Zm00008a021896 simMerged
Zm00008a021899_T01.v1.1.exon.1 chr05 165872503 165872812 Zm00008a021899 165872503 165880117 Zm00008a021899c Zm00008a021899,Zm00008a021900 simMerged
Zm00008a021899_T01.v1.1.exon.1 chr05 165872503 165872812 Zm00008a021899c 165872503 165880117 Zm00008a021899c Zm00008a021899,Zm00008a021900 simMerged
Zm00008a021899_T01.v1.1.exon.2 chr05 165873169 165873315 Zm00008a021899 165872503 165880117 Zm00008a021899c Zm00008a021899,Zm00008a021900 simMerged
Zm00008a021899_T01.v1.1.exon.2 chr05 165873169 165873315 Zm00008a021899c 165872503 165880117 Zm00008a021899c Zm00008a021899,Zm00008a021900 simMerged
Zm00008a021899_T01.v1.1.exon.3 chr05 165873423 165873578 Zm00008a021899 165872503 165880117 Zm00008a021899c Zm00008a021899,Zm00008a021900 simMerged
Zm00008a021899_T01.v1.1.exon.3 chr05 165873423 165873578 Zm00008a021899c 165872503 165880117 Zm00008a021899c Zm00008a021899,Zm00008a021900 simMerged
Zm00008a021899_T01.v1.1.exon.4 chr05 165873718 165873840 Zm00008a021899 165872503 165880117 Zm00008a021899c Zm00008a021899,Zm00008a021900 simMerged
Zm00008a021899_T01.v1.1.exon.4 chr05 165873718 165873840 Zm00008a021899c 165872503 165880117 Zm00008a021899c Zm00008a021899,Zm00008a021900 simMerged
Zm00008a021899_T01.v1.1.exon.5 chr05 165873915 165874083 Zm00008a021899 165872503 165880117 Zm00008a021899c Zm00008a021899,Zm00008a021900 simMerged
Zm00008a021899_T01.v1.1.exon.5 chr05 165873915 165874083 Zm00008a021899c 165872503 165880117 Zm00008a021899c Zm00008a021899,Zm00008a021900 simMerged
Zm00008a021899_T01.v1.1.exon.6 chr05 165875770 165875852 Zm00008a021899 165872503 165880117 Zm00008a021899c Zm00008a021899,Zm00008a021900 simMerged
Zm00008a021899_T01.v1.1.exon.6 chr05 165875770 165875852 Zm00008a021899c 165872503 165880117 Zm00008a021899c Zm00008a021899,Zm00008a021900 simMerged
Zm00008a021899_T01.v1.1.exon.7 chr05 165875972 165876073 Zm00008a021899 165872503 165880117 Zm00008a021899c Zm00008a021899,Zm00008a021900 simMerged
Zm00008a021899_T01.v1.1.exon.7 chr05 165875972 165876073 Zm00008a021899c 165872503 165880117 Zm00008a021899c Zm00008a021899,Zm00008a021900 simMerged
Zm00008a021899_T01.v1.1.exon.8 chr05 165876142 165876230 Zm00008a021899 165872503 165880117 Zm00008a021899c Zm00008a021899,Zm00008a021900 simMerged
Zm00008a021899_T01.v1.1.exon.8 chr05 165876142 165876230 Zm00008a021899c 165872503 165880117 Zm00008a021899c Zm00008a021899,Zm00008a021900 simMerged
Zm00008a021899_T01.v1.1.exon.9 chr05 165876347 165876437 Zm00008a021899 165872503 165880117 Zm00008a021899c Zm00008a021899,Zm00008a021900 simMerged
Zm00008a021899_T01.v1.1.exon.9 chr05 165876347 165876437 Zm00008a021899c 165872503 165880117 Zm00008a021899c Zm00008a021899,Zm00008a021900 simMerged
Zm00008a021899_T01.v1.1.exon.10 chr05 165877297 165877410 Zm00008a021899 165872503 165880117 Zm00008a021899c Zm00008a021899,Zm00008a021900 simMerged
Zm00008a021899_T01.v1.1.exon.10 chr05 165877297 165877410 Zm00008a021899c 165872503 165880117 Zm00008a021899c Zm00008a021899,Zm00008a021900 simMerged
Zm00008a021899_T01.v1.1.exon.11 chr05 165877927 165878003 Zm00008a021899 165872503 165880117 Zm00008a021899c Zm00008a021899,Zm00008a021900 simMerged
Zm00008a021899_T01.v1.1.exon.11 chr05 165877927 165878003 Zm00008a021899c 165872503 165880117 Zm00008a021899c Zm00008a021899,Zm00008a021900 simMerged
Zm00008a021899_T01.v1.1.exon.12 chr05 165878086 165878164 Zm00008a021899 165872503 165880117 Zm00008a021899c Zm00008a021899,Zm00008a021900 simMerged
Zm00008a021899_T01.v1.1.exon.12 chr05 165878086 165878164 Zm00008a021899c 165872503 165880117 Zm00008a021899c Zm00008a021899,Zm00008a021900 simMerged
Zm00008a021899_T01.v1.1.exon.13 chr05 165878275 165878343 Zm00008a021899 165872503 165880117 Zm00008a021899c Zm00008a021899,Zm00008a021900 simMerged
Zm00008a021899_T01.v1.1.exon.13 chr05 165878275 165878343 Zm00008a021899c 165872503 165880117 Zm00008a021899c Zm00008a021899,Zm00008a021900 simMerged
Zm00008a021899_T01.v1.1.exon.14 chr05 165878429 165878604 Zm00008a021899 165872503 165880117 Zm00008a021899c Zm00008a021899,Zm00008a021900 simMerged
Zm00008a021899_T01.v1.1.exon.14 chr05 165878429 165878604 Zm00008a021899c 165872503 165880117 Zm00008a021899c Zm00008a021899,Zm00008a021900 simMerged
Zm00008a021899_T01.v1.1.exon.15 chr05 165878699 165878755 Zm00008a021899 165872503 165880117 Zm00008a021899c Zm00008a021899,Zm00008a021900 simMerged
Zm00008a021899_T01.v1.1.exon.15 chr05 165878699 165878755 Zm00008a021899c 165872503 165880117 Zm00008a021899c Zm00008a021899,Zm00008a021900 simMerged
Zm00008a021899_T01.v1.1.exon.16 chr05 165878863 165878953 Zm00008a021899 165872503 165880117 Zm00008a021899c Zm00008a021899,Zm00008a021900 simMerged
Zm00008a021899_T01.v1.1.exon.16 chr05 165878863 165878953 Zm00008a021899c 165872503 165880117 Zm00008a021899c Zm00008a021899,Zm00008a021900 simMerged
Zm00008a021899_T01.v1.1.exon.17 chr05 165879048 165879146 Zm00008a021899 165872503 165880117 Zm00008a021899c Zm00008a021899,Zm00008a021900 simMerged
Zm00008a021899_T01.v1.1.exon.17 chr05 165879048 165879146 Zm00008a021899c 165872503 165880117 Zm00008a021899c Zm00008a021899,Zm00008a021900 simMerged
Zm00008a021899_T01.v1.1.exon.18 chr05 165879711 165880117 Zm00008a021899 165872503 165880117 Zm00008a021899c Zm00008a021899,Zm00008a021900 simMerged
Zm00008a021899_T01.v1.1.exon.18 chr05 165879711 165880117 Zm00008a021899c 165872503 165880117 Zm00008a021899c Zm00008a021899,Zm00008a021900 simMerged
Zm00008a021902_T01.v1.1.exon.1 chr05 165981854 165981901 Zm00008a021902 165981854 165981383 Zm00008a021902c Zm00008a021902,Zm00008a021903 simMerged
Zm00008a021902_T01.v1.1.exon.1 chr05 165981854 165981901 Zm00008a021902c 165981854 165981383 Zm00008a021902c Zm00008a021902,Zm00008a021903 simMerged
Zm00008a021902_T01.v1.1.exon.2 chr05 165981545 165981847 Zm00008a021902 165981854 165981383 Zm00008a021902c Zm00008a021902,Zm00008a021903 simMerged
Zm00008a021902_T01.v1.1.exon.2 chr05 165981545 165981847 Zm00008a021902c 165981854 165981383 Zm00008a021902c Zm00008a021902,Zm00008a021903 simMerged
Zm00008a021902_T01.v1.1.exon.3 chr05 165981294 165981383 Zm00008a021902 165981854 165981383 Zm00008a021902c Zm00008a021902,Zm00008a021903 simMerged
Zm00008a021902_T01.v1.1.exon.3 chr05 165981294 165981383 Zm00008a021902c 165981854 165981383 Zm00008a021902c Zm00008a021902,Zm00008a021903 simMerged
Zm00008a021906_T01.v1.1.exon.1 chr05 166087839 166088051 Zm00008a021906 166087839 166087638 Zm00008a021906c Zm00008a021906,Zm00008a021907 simMerged
Zm00008a021906_T01.v1.1.exon.1 chr05 166087839 166088051 Zm00008a021906c 166087839 166087638 Zm00008a021906c Zm00008a021906,Zm00008a021907 simMerged
Zm00008a021906_T01.v1.1.exon.2 chr05 166086598 166087638 Zm00008a021906 166087839 166087638 Zm00008a021906c Zm00008a021906,Zm00008a021907 simMerged
Zm00008a021906_T01.v1.1.exon.2 chr05 166086598 166087638 Zm00008a021906c 166087839 166087638 Zm00008a021906c Zm00008a021906,Zm00008a021907 simMerged
Zm00008a021908_T01.v1.1.exon.1 chr05 166259761 166259814 Zm00008a021908 166259761 166259493 Zm00008a021908c Zm00008a021908,Zm00008a021909 simMerged
Zm00008a021908_T01.v1.1.exon.1 chr05 166259761 166259814 Zm00008a021908c 166259761 166259493 Zm00008a021908c Zm00008a021908,Zm00008a021909 simMerged
Zm00008a021908_T01.v1.1.exon.2 chr05 166257941 166259493 Zm00008a021908 166259761 166259493 Zm00008a021908c Zm00008a021908,Zm00008a021909 simMerged
Zm00008a021908_T01.v1.1.exon.2 chr05 166257941 166259493 Zm00008a021908c 166259761 166259493 Zm00008a021908c Zm00008a021908,Zm00008a021909 simMerged
Zm00008a021911_T01.v1.1.exon.1 chr05 166430892 166431014 Zm00008a021911 166430892 166433305 Zm00008a021911c Zm00008a021911,Zm00008a021912 simMerged
Zm00008a021911_T01.v1.1.exon.1 chr05 166430892 166431014 Zm00008a021911c 166430892 166433305 Zm00008a021911c Zm00008a021911,Zm00008a021912 simMerged
Zm00008a021911_T01.v1.1.exon.2 chr05 166431147 166431638 Zm00008a021911 166430892 166433305 Zm00008a021911c Zm00008a021911,Zm00008a021912 simMerged
Zm00008a021911_T01.v1.1.exon.2 chr05 166431147 166431638 Zm00008a021911c 166430892 166433305 Zm00008a021911c Zm00008a021911,Zm00008a021912 simMerged
Zm00008a021911_T01.v1.1.exon.3 chr05 166431858 166431905 Zm00008a021911 166430892 166433305 Zm00008a021911c Zm00008a021911,Zm00008a021912 simMerged
Zm00008a021911_T01.v1.1.exon.3 chr05 166431858 166431905 Zm00008a021911c 166430892 166433305 Zm00008a021911c Zm00008a021911,Zm00008a021912 simMerged
Zm00008a021911_T01.v1.1.exon.4 chr05 166432344 166433305 Zm00008a021911 166430892 166433305 Zm00008a021911c Zm00008a021911,Zm00008a021912 simMerged
Zm00008a021911_T01.v1.1.exon.4 chr05 166432344 166433305 Zm00008a021911c 166430892 166433305 Zm00008a021911c Zm00008a021911,Zm00008a021912 simMerged
Zm00008a021919_T01.v1.1.exon.1 chr05 166558334 166558792 Zm00008a021919 166558334 166559678 Zm00008a021919c Zm00008a021919,Zm00008a021920 simMerged
Zm00008a021919_T01.v1.1.exon.1 chr05 166558334 166558792 Zm00008a021919c 166558334 166559678 Zm00008a021919c Zm00008a021919,Zm00008a021920 simMerged
Zm00008a021919_T01.v1.1.exon.2 chr05 166559386 166559483 Zm00008a021919 166558334 166559678 Zm00008a021919c Zm00008a021919,Zm00008a021920 simMerged
Zm00008a021919_T01.v1.1.exon.2 chr05 166559386 166559483 Zm00008a021919c 166558334 166559678 Zm00008a021919c Zm00008a021919,Zm00008a021920 simMerged
Zm00008a021919_T01.v1.1.exon.3 chr05 166559579 166559678 Zm00008a021919 166558334 166559678 Zm00008a021919c Zm00008a021919,Zm00008a021920 simMerged
Zm00008a021919_T01.v1.1.exon.3 chr05 166559579 166559678 Zm00008a021919c 166558334 166559678 Zm00008a021919c Zm00008a021919,Zm00008a021920 simMerged
Zm00008a021923_T01.v1.1.exon.1 chr05 166731942 166732097 Zm00008a021923 166731942 166731706 Zm00008a021923c Zm00008a021923,Zm00008a021924 simMerged
Zm00008a021923_T01.v1.1.exon.1 chr05 166731942 166732097 Zm00008a021923c 166731942 166731706 Zm00008a021923c Zm00008a021923,Zm00008a021924 simMerged
Zm00008a021923_T01.v1.1.exon.2 chr05 166731073 166731706 Zm00008a021923 166731942 166731706 Zm00008a021923c Zm00008a021923,Zm00008a021924 simMerged
Zm00008a021923_T01.v1.1.exon.2 chr05 166731073 166731706 Zm00008a021923c 166731942 166731706 Zm00008a021923c Zm00008a021923,Zm00008a021924 simMerged
Zm00008a021925_T01.v1.1.exon.1 chr05 166766661 166766885 Zm00008a021925 166766661 166761319 Zm00008a021925c Zm00008a021925,Zm00008a021926 simMerged
Zm00008a021925_T01.v1.1.exon.1 chr05 166766661 166766885 Zm00008a021925c 166766661 166761319 Zm00008a021925c Zm00008a021925,Zm00008a021926 simMerged
Zm00008a021925_T01.v1.1.exon.2 chr05 166765578 166765896 Zm00008a021925 166766661 166761319 Zm00008a021925c Zm00008a021925,Zm00008a021926 simMerged
Zm00008a021925_T01.v1.1.exon.2 chr05 166765578 166765896 Zm00008a021925c 166766661 166761319 Zm00008a021925c Zm00008a021925,Zm00008a021926 simMerged
Zm00008a021925_T01.v1.1.exon.3 chr05 166765224 166765482 Zm00008a021925 166766661 166761319 Zm00008a021925c Zm00008a021925,Zm00008a021926 simMerged
Zm00008a021925_T01.v1.1.exon.3 chr05 166765224 166765482 Zm00008a021925c 166766661 166761319 Zm00008a021925c Zm00008a021925,Zm00008a021926 simMerged
Zm00008a021925_T01.v1.1.exon.4 chr05 166764960 166765070 Zm00008a021925 166766661 166761319 Zm00008a021925c Zm00008a021925,Zm00008a021926 simMerged
Zm00008a021925_T01.v1.1.exon.4 chr05 166764960 166765070 Zm00008a021925c 166766661 166761319 Zm00008a021925c Zm00008a021925,Zm00008a021926 simMerged
Zm00008a021925_T01.v1.1.exon.5 chr05 166764812 166764869 Zm00008a021925 166766661 166761319 Zm00008a021925c Zm00008a021925,Zm00008a021926 simMerged
Zm00008a021925_T01.v1.1.exon.5 chr05 166764812 166764869 Zm00008a021925c 166766661 166761319 Zm00008a021925c Zm00008a021925,Zm00008a021926 simMerged
Zm00008a021925_T01.v1.1.exon.6 chr05 166764637 166764706 Zm00008a021925 166766661 166761319 Zm00008a021925c Zm00008a021925,Zm00008a021926 simMerged
Zm00008a021925_T01.v1.1.exon.6 chr05 166764637 166764706 Zm00008a021925c 166766661 166761319 Zm00008a021925c Zm00008a021925,Zm00008a021926 simMerged
Zm00008a021925_T01.v1.1.exon.7 chr05 166764355 166764529 Zm00008a021925 166766661 166761319 Zm00008a021925c Zm00008a021925,Zm00008a021926 simMerged
Zm00008a021925_T01.v1.1.exon.7 chr05 166764355 166764529 Zm00008a021925c 166766661 166761319 Zm00008a021925c Zm00008a021925,Zm00008a021926 simMerged
Zm00008a021925_T01.v1.1.exon.8 chr05 166764137 166764270 Zm00008a021925 166766661 166761319 Zm00008a021925c Zm00008a021925,Zm00008a021926 simMerged
Zm00008a021925_T01.v1.1.exon.8 chr05 166764137 166764270 Zm00008a021925c 166766661 166761319 Zm00008a021925c Zm00008a021925,Zm00008a021926 simMerged
Zm00008a021925_T01.v1.1.exon.9 chr05 166763817 166764057 Zm00008a021925 166766661 166761319 Zm00008a021925c Zm00008a021925,Zm00008a021926 simMerged
Zm00008a021925_T01.v1.1.exon.9 chr05 166763817 166764057 Zm00008a021925c 166766661 166761319 Zm00008a021925c Zm00008a021925,Zm00008a021926 simMerged
Zm00008a021925_T01.v1.1.exon.10 chr05 166763547 166763674 Zm00008a021925 166766661 166761319 Zm00008a021925c Zm00008a021925,Zm00008a021926 simMerged
Zm00008a021925_T01.v1.1.exon.10 chr05 166763547 166763674 Zm00008a021925c 166766661 166761319 Zm00008a021925c Zm00008a021925,Zm00008a021926 simMerged
Zm00008a021925_T01.v1.1.exon.11 chr05 166763306 166763382 Zm00008a021925 166766661 166761319 Zm00008a021925c Zm00008a021925,Zm00008a021926 simMerged
Zm00008a021925_T01.v1.1.exon.11 chr05 166763306 166763382 Zm00008a021925c 166766661 166761319 Zm00008a021925c Zm00008a021925,Zm00008a021926 simMerged
Zm00008a021925_T01.v1.1.exon.12 chr05 166763071 166763231 Zm00008a021925 166766661 166761319 Zm00008a021925c Zm00008a021925,Zm00008a021926 simMerged
Zm00008a021925_T01.v1.1.exon.12 chr05 166763071 166763231 Zm00008a021925c 166766661 166761319 Zm00008a021925c Zm00008a021925,Zm00008a021926 simMerged
Zm00008a021925_T01.v1.1.exon.13 chr05 166762746 166762958 Zm00008a021925 166766661 166761319 Zm00008a021925c Zm00008a021925,Zm00008a021926 simMerged
Zm00008a021925_T01.v1.1.exon.13 chr05 166762746 166762958 Zm00008a021925c 166766661 166761319 Zm00008a021925c Zm00008a021925,Zm00008a021926 simMerged
Zm00008a021925_T01.v1.1.exon.14 chr05 166762525 166762627 Zm00008a021925 166766661 166761319 Zm00008a021925c Zm00008a021925,Zm00008a021926 simMerged
Zm00008a021925_T01.v1.1.exon.14 chr05 166762525 166762627 Zm00008a021925c 166766661 166761319 Zm00008a021925c Zm00008a021925,Zm00008a021926 simMerged
Zm00008a021925_T01.v1.1.exon.15 chr05 166762289 166762371 Zm00008a021925 166766661 166761319 Zm00008a021925c Zm00008a021925,Zm00008a021926 simMerged
Zm00008a021925_T01.v1.1.exon.15 chr05 166762289 166762371 Zm00008a021925c 166766661 166761319 Zm00008a021925c Zm00008a021925,Zm00008a021926 simMerged
Zm00008a021925_T01.v1.1.exon.16 chr05 166761693 166761842 Zm00008a021925 166766661 166761319 Zm00008a021925c Zm00008a021925,Zm00008a021926 simMerged
Zm00008a021925_T01.v1.1.exon.16 chr05 166761693 166761842 Zm00008a021925c 166766661 166761319 Zm00008a021925c Zm00008a021925,Zm00008a021926 simMerged
Zm00008a021925_T01.v1.1.exon.17 chr05 166761400 166761582 Zm00008a021925 166766661 166761319 Zm00008a021925c Zm00008a021925,Zm00008a021926 simMerged
Zm00008a021925_T01.v1.1.exon.17 chr05 166761400 166761582 Zm00008a021925c 166766661 166761319 Zm00008a021925c Zm00008a021925,Zm00008a021926 simMerged
Zm00008a021925_T01.v1.1.exon.18 chr05 166760827 166761319 Zm00008a021925 166766661 166761319 Zm00008a021925c Zm00008a021925,Zm00008a021926 simMerged
Zm00008a021925_T01.v1.1.exon.18 chr05 166760827 166761319 Zm00008a021925c 166766661 166761319 Zm00008a021925c Zm00008a021925,Zm00008a021926 simMerged
Zm00008a021927_T01.v1.1.exon.1 chr05 166791305 166791600 Zm00008a021927 166791305 166795131 Zm00008a021927c Zm00008a021927,Zm00008a021928 simMerged
Zm00008a021927_T01.v1.1.exon.1 chr05 166791305 166791600 Zm00008a021927c 166791305 166795131 Zm00008a021927c Zm00008a021927,Zm00008a021928 simMerged
Zm00008a021927_T01.v1.1.exon.2 chr05 166793977 166794710 Zm00008a021927 166791305 166795131 Zm00008a021927c Zm00008a021927,Zm00008a021928 simMerged
Zm00008a021927_T01.v1.1.exon.2 chr05 166793977 166794710 Zm00008a021927c 166791305 166795131 Zm00008a021927c Zm00008a021927,Zm00008a021928 simMerged
Zm00008a021927_T01.v1.1.exon.3 chr05 166795021 166795131 Zm00008a021927 166791305 166795131 Zm00008a021927c Zm00008a021927,Zm00008a021928 simMerged
Zm00008a021927_T01.v1.1.exon.3 chr05 166795021 166795131 Zm00008a021927c 166791305 166795131 Zm00008a021927c Zm00008a021927,Zm00008a021928 simMerged
Zm00008a021929_T01.v1.1.exon.1 chr05 166922603 166922655 Zm00008a021929 166922603 166924530 Zm00008a021929c Zm00008a021929,Zm00008a021930 simMerged
Zm00008a021929_T01.v1.1.exon.1 chr05 166922603 166922655 Zm00008a021929c 166922603 166924530 Zm00008a021929c Zm00008a021929,Zm00008a021930 simMerged
Zm00008a021929_T01.v1.1.exon.2 chr05 166923024 166923135 Zm00008a021929 166922603 166924530 Zm00008a021929c Zm00008a021929,Zm00008a021930 simMerged
Zm00008a021929_T01.v1.1.exon.2 chr05 166923024 166923135 Zm00008a021929c 166922603 166924530 Zm00008a021929c Zm00008a021929,Zm00008a021930 simMerged
Zm00008a021929_T01.v1.1.exon.3 chr05 166923148 166923387 Zm00008a021929 166922603 166924530 Zm00008a021929c Zm00008a021929,Zm00008a021930 simMerged
Zm00008a021929_T01.v1.1.exon.3 chr05 166923148 166923387 Zm00008a021929c 166922603 166924530 Zm00008a021929c Zm00008a021929,Zm00008a021930 simMerged
Zm00008a021929_T01.v1.1.exon.4 chr05 166923504 166923842 Zm00008a021929 166922603 166924530 Zm00008a021929c Zm00008a021929,Zm00008a021930 simMerged
Zm00008a021929_T01.v1.1.exon.4 chr05 166923504 166923842 Zm00008a021929c 166922603 166924530 Zm00008a021929c Zm00008a021929,Zm00008a021930 simMerged
Zm00008a021929_T01.v1.1.exon.5 chr05 166923907 166924009 Zm00008a021929 166922603 166924530 Zm00008a021929c Zm00008a021929,Zm00008a021930 simMerged
Zm00008a021929_T01.v1.1.exon.5 chr05 166923907 166924009 Zm00008a021929c 166922603 166924530 Zm00008a021929c Zm00008a021929,Zm00008a021930 simMerged
Zm00008a021929_T01.v1.1.exon.6 chr05 166924153 166924189 Zm00008a021929 166922603 166924530 Zm00008a021929c Zm00008a021929,Zm00008a021930 simMerged
Zm00008a021929_T01.v1.1.exon.6 chr05 166924153 166924189 Zm00008a021929c 166922603 166924530 Zm00008a021929c Zm00008a021929,Zm00008a021930 simMerged
Zm00008a021929_T01.v1.1.exon.7 chr05 166924380 166924530 Zm00008a021929 166922603 166924530 Zm00008a021929c Zm00008a021929,Zm00008a021930 simMerged
Zm00008a021929_T01.v1.1.exon.7 chr05 166924380 166924530 Zm00008a021929c 166922603 166924530 Zm00008a021929c Zm00008a021929,Zm00008a021930 simMerged
Zm00008a021931_T01.v1.1.exon.1 chr05 166986111 166986632 Zm00008a021931 166986111 166986632 Zm00008a021931c Zm00008a021931,Zm00008a021932 simMerged
Zm00008a021931_T01.v1.1.exon.1 chr05 166986111 166986632 Zm00008a021931c 166986111 166986632 Zm00008a021931c Zm00008a021931,Zm00008a021932 simMerged
Zm00008a021935_T01.v1.1.exon.1 chr05 167126101 167126180 Zm00008a021935 167126101 167127224 Zm00008a021935c Zm00008a021935,Zm00008a021936 simMerged
Zm00008a021935_T01.v1.1.exon.1 chr05 167126101 167126180 Zm00008a021935c 167126101 167127224 Zm00008a021935c Zm00008a021935,Zm00008a021936 simMerged
Zm00008a021935_T01.v1.1.exon.2 chr05 167126873 167127224 Zm00008a021935 167126101 167127224 Zm00008a021935c Zm00008a021935,Zm00008a021936 simMerged
Zm00008a021935_T01.v1.1.exon.2 chr05 167126873 167127224 Zm00008a021935c 167126101 167127224 Zm00008a021935c Zm00008a021935,Zm00008a021936 simMerged
Zm00008a021942_T01.v1.1.exon.1 chr05 167335236 167335383 Zm00008a021942 167335236 167335980 Zm00008a021942c Zm00008a021942,Zm00008a021943 simMerged
Zm00008a021942_T01.v1.1.exon.1 chr05 167335236 167335383 Zm00008a021942c 167335236 167335980 Zm00008a021942c Zm00008a021942,Zm00008a021943 simMerged
Zm00008a021942_T01.v1.1.exon.2 chr05 167335478 167335980 Zm00008a021942 167335236 167335980 Zm00008a021942c Zm00008a021942,Zm00008a021943 simMerged
Zm00008a021942_T01.v1.1.exon.2 chr05 167335478 167335980 Zm00008a021942c 167335236 167335980 Zm00008a021942c Zm00008a021942,Zm00008a021943 simMerged
Zm00008a021949_T01.v1.1.exon.1 chr05 167545495 167545629 Zm00008a021949 167545495 167546530 Zm00008a021949c Zm00008a021949,Zm00008a021950 simMerged
Zm00008a021949_T01.v1.1.exon.1 chr05 167545495 167545629 Zm00008a021949c 167545495 167546530 Zm00008a021949c Zm00008a021949,Zm00008a021950 simMerged
Zm00008a021949_T01.v1.1.exon.2 chr05 167546186 167546530 Zm00008a021949 167545495 167546530 Zm00008a021949c Zm00008a021949,Zm00008a021950 simMerged
Zm00008a021949_T01.v1.1.exon.2 chr05 167546186 167546530 Zm00008a021949c 167545495 167546530 Zm00008a021949c Zm00008a021949,Zm00008a021950 simMerged
Zm00008a021958_T01.v1.1.exon.1 chr05 167782585 167782753 Zm00008a021958 167782585 167784448 Zm00008a021958c Zm00008a021958,Zm00008a021959 simMerged
Zm00008a021958_T01.v1.1.exon.1 chr05 167782585 167782753 Zm00008a021958c 167782585 167784448 Zm00008a021958c Zm00008a021958,Zm00008a021959 simMerged
Zm00008a021958_T01.v1.1.exon.2 chr05 167782837 167782939 Zm00008a021958 167782585 167784448 Zm00008a021958c Zm00008a021958,Zm00008a021959 simMerged
Zm00008a021958_T01.v1.1.exon.2 chr05 167782837 167782939 Zm00008a021958c 167782585 167784448 Zm00008a021958c Zm00008a021958,Zm00008a021959 simMerged
Zm00008a021958_T01.v1.1.exon.3 chr05 167783661 167783834 Zm00008a021958 167782585 167784448 Zm00008a021958c Zm00008a021958,Zm00008a021959 simMerged
Zm00008a021958_T01.v1.1.exon.3 chr05 167783661 167783834 Zm00008a021958c 167782585 167784448 Zm00008a021958c Zm00008a021958,Zm00008a021959 simMerged
Zm00008a021958_T01.v1.1.exon.4 chr05 167783922 167783997 Zm00008a021958 167782585 167784448 Zm00008a021958c Zm00008a021958,Zm00008a021959 simMerged
Zm00008a021958_T01.v1.1.exon.4 chr05 167783922 167783997 Zm00008a021958c 167782585 167784448 Zm00008a021958c Zm00008a021958,Zm00008a021959 simMerged
Zm00008a021958_T01.v1.1.exon.5 chr05 167784089 167784251 Zm00008a021958 167782585 167784448 Zm00008a021958c Zm00008a021958,Zm00008a021959 simMerged
Zm00008a021958_T01.v1.1.exon.5 chr05 167784089 167784251 Zm00008a021958c 167782585 167784448 Zm00008a021958c Zm00008a021958,Zm00008a021959 simMerged
Zm00008a021958_T01.v1.1.exon.6 chr05 167784355 167784448 Zm00008a021958 167782585 167784448 Zm00008a021958c Zm00008a021958,Zm00008a021959 simMerged
Zm00008a021958_T01.v1.1.exon.6 chr05 167784355 167784448 Zm00008a021958c 167782585 167784448 Zm00008a021958c Zm00008a021958,Zm00008a021959 simMerged
Zm00008a021964_T01.v1.1.exon.1 chr05 167962283 167963593 Zm00008a021964 167962283 167963593 Zm00008a021964c Zm00008a021964,Zm00008a021965 simMerged
Zm00008a021964_T01.v1.1.exon.1 chr05 167962283 167963593 Zm00008a021964c 167962283 167963593 Zm00008a021964c Zm00008a021964,Zm00008a021965 simMerged
Zm00008a021966_T01.v1.1.exon.1 chr05 168039371 168039410 Zm00008a021966 168039371 168038798 Zm00008a021966c Zm00008a021966,Zm00008a021967 simMerged
Zm00008a021966_T01.v1.1.exon.1 chr05 168039371 168039410 Zm00008a021966c 168039371 168038798 Zm00008a021966c Zm00008a021966,Zm00008a021967 simMerged
Zm00008a021966_T01.v1.1.exon.2 chr05 168038146 168038798 Zm00008a021966 168039371 168038798 Zm00008a021966c Zm00008a021966,Zm00008a021967 simMerged
Zm00008a021966_T01.v1.1.exon.2 chr05 168038146 168038798 Zm00008a021966c 168039371 168038798 Zm00008a021966c Zm00008a021966,Zm00008a021967 simMerged
Zm00008a021968_T01.v1.1.exon.1 chr05 168150292 168150452 Zm00008a021968 168150292 168154302 Zm00008a021968c Zm00008a021968,Zm00008a021969 simMerged
Zm00008a021968_T01.v1.1.exon.1 chr05 168150292 168150452 Zm00008a021968c 168150292 168154302 Zm00008a021968c Zm00008a021968,Zm00008a021969 simMerged
Zm00008a021968_T01.v1.1.exon.2 chr05 168150546 168150593 Zm00008a021968 168150292 168154302 Zm00008a021968c Zm00008a021968,Zm00008a021969 simMerged
Zm00008a021968_T01.v1.1.exon.2 chr05 168150546 168150593 Zm00008a021968c 168150292 168154302 Zm00008a021968c Zm00008a021968,Zm00008a021969 simMerged
Zm00008a021968_T01.v1.1.exon.3 chr05 168151716 168151800 Zm00008a021968 168150292 168154302 Zm00008a021968c Zm00008a021968,Zm00008a021969 simMerged
Zm00008a021968_T01.v1.1.exon.3 chr05 168151716 168151800 Zm00008a021968c 168150292 168154302 Zm00008a021968c Zm00008a021968,Zm00008a021969 simMerged
Zm00008a021968_T01.v1.1.exon.4 chr05 168153388 168153477 Zm00008a021968 168150292 168154302 Zm00008a021968c Zm00008a021968,Zm00008a021969 simMerged
Zm00008a021968_T01.v1.1.exon.4 chr05 168153388 168153477 Zm00008a021968c 168150292 168154302 Zm00008a021968c Zm00008a021968,Zm00008a021969 simMerged
Zm00008a021968_T01.v1.1.exon.5 chr05 168153610 168154302 Zm00008a021968 168150292 168154302 Zm00008a021968c Zm00008a021968,Zm00008a021969 simMerged
Zm00008a021968_T01.v1.1.exon.5 chr05 168153610 168154302 Zm00008a021968c 168150292 168154302 Zm00008a021968c Zm00008a021968,Zm00008a021969 simMerged
Zm00008a021972_T01.v1.1.exon.1 chr05 168533468 168534505 Zm00008a021972 168533468 168536481 Zm00008a021972c Zm00008a021972,Zm00008a021973 simMerged
Zm00008a021972_T01.v1.1.exon.1 chr05 168533468 168534505 Zm00008a021972c 168533468 168536481 Zm00008a021972c Zm00008a021972,Zm00008a021973 simMerged
Zm00008a021972_T01.v1.1.exon.2 chr05 168534690 168534780 Zm00008a021972 168533468 168536481 Zm00008a021972c Zm00008a021972,Zm00008a021973 simMerged
Zm00008a021972_T01.v1.1.exon.2 chr05 168534690 168534780 Zm00008a021972c 168533468 168536481 Zm00008a021972c Zm00008a021972,Zm00008a021973 simMerged
Zm00008a021972_T01.v1.1.exon.3 chr05 168535207 168535364 Zm00008a021972 168533468 168536481 Zm00008a021972c Zm00008a021972,Zm00008a021973 simMerged
Zm00008a021972_T01.v1.1.exon.3 chr05 168535207 168535364 Zm00008a021972c 168533468 168536481 Zm00008a021972c Zm00008a021972,Zm00008a021973 simMerged
Zm00008a021972_T01.v1.1.exon.4 chr05 168535510 168535698 Zm00008a021972 168533468 168536481 Zm00008a021972c Zm00008a021972,Zm00008a021973 simMerged
Zm00008a021972_T01.v1.1.exon.4 chr05 168535510 168535698 Zm00008a021972c 168533468 168536481 Zm00008a021972c Zm00008a021972,Zm00008a021973 simMerged
Zm00008a021972_T01.v1.1.exon.5 chr05 168535778 168535874 Zm00008a021972 168533468 168536481 Zm00008a021972c Zm00008a021972,Zm00008a021973 simMerged
Zm00008a021972_T01.v1.1.exon.5 chr05 168535778 168535874 Zm00008a021972c 168533468 168536481 Zm00008a021972c Zm00008a021972,Zm00008a021973 simMerged
Zm00008a021972_T01.v1.1.exon.6 chr05 168535985 168536481 Zm00008a021972 168533468 168536481 Zm00008a021972c Zm00008a021972,Zm00008a021973 simMerged
Zm00008a021972_T01.v1.1.exon.6 chr05 168535985 168536481 Zm00008a021972c 168533468 168536481 Zm00008a021972c Zm00008a021972,Zm00008a021973 simMerged
Zm00008a021974_T01.v1.1.exon.1 chr05 168572004 168572085 Zm00008a021974 168572004 168560329 Zm00008a021974c Zm00008a021974,Zm00008a021975 simMerged
Zm00008a021974_T01.v1.1.exon.1 chr05 168572004 168572085 Zm00008a021974c 168572004 168560329 Zm00008a021974c Zm00008a021974,Zm00008a021975 simMerged
Zm00008a021974_T01.v1.1.exon.2 chr05 168567883 168567982 Zm00008a021974 168572004 168560329 Zm00008a021974c Zm00008a021974,Zm00008a021975 simMerged
Zm00008a021974_T01.v1.1.exon.2 chr05 168567883 168567982 Zm00008a021974c 168572004 168560329 Zm00008a021974c Zm00008a021974,Zm00008a021975 simMerged
Zm00008a021974_T01.v1.1.exon.3 chr05 168567669 168567840 Zm00008a021974 168572004 168560329 Zm00008a021974c Zm00008a021974,Zm00008a021975 simMerged
Zm00008a021974_T01.v1.1.exon.3 chr05 168567669 168567840 Zm00008a021974c 168572004 168560329 Zm00008a021974c Zm00008a021974,Zm00008a021975 simMerged
Zm00008a021974_T01.v1.1.exon.4 chr05 168567500 168567569 Zm00008a021974 168572004 168560329 Zm00008a021974c Zm00008a021974,Zm00008a021975 simMerged
Zm00008a021974_T01.v1.1.exon.4 chr05 168567500 168567569 Zm00008a021974c 168572004 168560329 Zm00008a021974c Zm00008a021974,Zm00008a021975 simMerged
Zm00008a021974_T01.v1.1.exon.5 chr05 168566863 168566987 Zm00008a021974 168572004 168560329 Zm00008a021974c Zm00008a021974,Zm00008a021975 simMerged
Zm00008a021974_T01.v1.1.exon.5 chr05 168566863 168566987 Zm00008a021974c 168572004 168560329 Zm00008a021974c Zm00008a021974,Zm00008a021975 simMerged
Zm00008a021974_T01.v1.1.exon.6 chr05 168562965 168563269 Zm00008a021974 168572004 168560329 Zm00008a021974c Zm00008a021974,Zm00008a021975 simMerged
Zm00008a021974_T01.v1.1.exon.6 chr05 168562965 168563269 Zm00008a021974c 168572004 168560329 Zm00008a021974c Zm00008a021974,Zm00008a021975 simMerged
Zm00008a021974_T01.v1.1.exon.7 chr05 168562647 168562710 Zm00008a021974 168572004 168560329 Zm00008a021974c Zm00008a021974,Zm00008a021975 simMerged
Zm00008a021974_T01.v1.1.exon.7 chr05 168562647 168562710 Zm00008a021974c 168572004 168560329 Zm00008a021974c Zm00008a021974,Zm00008a021975 simMerged
Zm00008a021974_T01.v1.1.exon.8 chr05 168562253 168562408 Zm00008a021974 168572004 168560329 Zm00008a021974c Zm00008a021974,Zm00008a021975 simMerged
Zm00008a021974_T01.v1.1.exon.8 chr05 168562253 168562408 Zm00008a021974c 168572004 168560329 Zm00008a021974c Zm00008a021974,Zm00008a021975 simMerged
Zm00008a021974_T01.v1.1.exon.9 chr05 168562040 168562212 Zm00008a021974 168572004 168560329 Zm00008a021974c Zm00008a021974,Zm00008a021975 simMerged
Zm00008a021974_T01.v1.1.exon.9 chr05 168562040 168562212 Zm00008a021974c 168572004 168560329 Zm00008a021974c Zm00008a021974,Zm00008a021975 simMerged
Zm00008a021974_T01.v1.1.exon.10 chr05 168561689 168561741 Zm00008a021974 168572004 168560329 Zm00008a021974c Zm00008a021974,Zm00008a021975 simMerged
Zm00008a021974_T01.v1.1.exon.10 chr05 168561689 168561741 Zm00008a021974c 168572004 168560329 Zm00008a021974c Zm00008a021974,Zm00008a021975 simMerged
Zm00008a021974_T01.v1.1.exon.11 chr05 168560301 168560329 Zm00008a021974 168572004 168560329 Zm00008a021974c Zm00008a021974,Zm00008a021975 simMerged
Zm00008a021974_T01.v1.1.exon.11 chr05 168560301 168560329 Zm00008a021974c 168572004 168560329 Zm00008a021974c Zm00008a021974,Zm00008a021975 simMerged
Zm00008a021977_T01.v1.1.exon.1 chr05 168613299 168613493 Zm00008a021977 168613299 168613977 Zm00008a021977c Zm00008a021977,Zm00008a021978 simMerged
Zm00008a021977_T01.v1.1.exon.1 chr05 168613299 168613493 Zm00008a021977c 168613299 168613977 Zm00008a021977c Zm00008a021977,Zm00008a021978 simMerged
Zm00008a021977_T01.v1.1.exon.2 chr05 168613615 168613977 Zm00008a021977 168613299 168613977 Zm00008a021977c Zm00008a021977,Zm00008a021978 simMerged
Zm00008a021977_T01.v1.1.exon.2 chr05 168613615 168613977 Zm00008a021977c 168613299 168613977 Zm00008a021977c Zm00008a021977,Zm00008a021978 simMerged
Zm00008a021981_T01.v1.1.exon.1 chr05 168730774 168731129 Zm00008a021981 168730774 168728882 Zm00008a021981c Zm00008a021981,Zm00008a021982 simMerged
Zm00008a021981_T01.v1.1.exon.1 chr05 168730774 168731129 Zm00008a021981c 168730774 168728882 Zm00008a021981c Zm00008a021981,Zm00008a021982 simMerged
Zm00008a021981_T01.v1.1.exon.2 chr05 168729610 168730004 Zm00008a021981 168730774 168728882 Zm00008a021981c Zm00008a021981,Zm00008a021982 simMerged
Zm00008a021981_T01.v1.1.exon.2 chr05 168729610 168730004 Zm00008a021981c 168730774 168728882 Zm00008a021981c Zm00008a021981,Zm00008a021982 simMerged
Zm00008a021981_T01.v1.1.exon.3 chr05 168729310 168729503 Zm00008a021981 168730774 168728882 Zm00008a021981c Zm00008a021981,Zm00008a021982 simMerged
Zm00008a021981_T01.v1.1.exon.3 chr05 168729310 168729503 Zm00008a021981c 168730774 168728882 Zm00008a021981c Zm00008a021981,Zm00008a021982 simMerged
Zm00008a021981_T01.v1.1.exon.4 chr05 168728487 168728882 Zm00008a021981 168730774 168728882 Zm00008a021981c Zm00008a021981,Zm00008a021982 simMerged
Zm00008a021981_T01.v1.1.exon.4 chr05 168728487 168728882 Zm00008a021981c 168730774 168728882 Zm00008a021981c Zm00008a021981,Zm00008a021982 simMerged
Zm00008a021983_T01.v1.1.exon.1 chr05 168841521 168841640 Zm00008a021983 168841521 168829960 Zm00008a021983c Zm00008a021983,Zm00008a021984 simMerged
Zm00008a021983_T01.v1.1.exon.1 chr05 168841521 168841640 Zm00008a021983c 168841521 168829960 Zm00008a021983c Zm00008a021983,Zm00008a021984 simMerged
Zm00008a021983_T01.v1.1.exon.2 chr05 168839958 168840095 Zm00008a021983 168841521 168829960 Zm00008a021983c Zm00008a021983,Zm00008a021984 simMerged
Zm00008a021983_T01.v1.1.exon.2 chr05 168839958 168840095 Zm00008a021983c 168841521 168829960 Zm00008a021983c Zm00008a021983,Zm00008a021984 simMerged
Zm00008a021983_T01.v1.1.exon.3 chr05 168830289 168830347 Zm00008a021983 168841521 168829960 Zm00008a021983c Zm00008a021983,Zm00008a021984 simMerged
Zm00008a021983_T01.v1.1.exon.3 chr05 168830289 168830347 Zm00008a021983c 168841521 168829960 Zm00008a021983c Zm00008a021983,Zm00008a021984 simMerged
Zm00008a021983_T01.v1.1.exon.4 chr05 168829456 168829960 Zm00008a021983 168841521 168829960 Zm00008a021983c Zm00008a021983,Zm00008a021984 simMerged
Zm00008a021983_T01.v1.1.exon.4 chr05 168829456 168829960 Zm00008a021983c 168841521 168829960 Zm00008a021983c Zm00008a021983,Zm00008a021984 simMerged
Zm00008a021990_T01.v1.1.exon.1 chr05 169169473 169170081 Zm00008a021990 169169473 169166773 Zm00008a021990c Zm00008a021990,Zm00008a021991 simMerged
Zm00008a021990_T01.v1.1.exon.1 chr05 169169473 169170081 Zm00008a021990c 169169473 169166773 Zm00008a021990c Zm00008a021990,Zm00008a021991 simMerged
Zm00008a021990_T01.v1.1.exon.2 chr05 169168529 169168818 Zm00008a021990 169169473 169166773 Zm00008a021990c Zm00008a021990,Zm00008a021991 simMerged
Zm00008a021990_T01.v1.1.exon.2 chr05 169168529 169168818 Zm00008a021990c 169169473 169166773 Zm00008a021990c Zm00008a021990,Zm00008a021991 simMerged
Zm00008a021990_T01.v1.1.exon.3 chr05 169166120 169166773 Zm00008a021990 169169473 169166773 Zm00008a021990c Zm00008a021990,Zm00008a021991 simMerged
Zm00008a021990_T01.v1.1.exon.3 chr05 169166120 169166773 Zm00008a021990c 169169473 169166773 Zm00008a021990c Zm00008a021990,Zm00008a021991 simMerged
Zm00008a021994_T01.v1.1.exon.1 chr05 169279788 169279881 Zm00008a021994 169279788 169287417 Zm00008a021994c Zm00008a021994,Zm00008a021995 simMerged
Zm00008a021994_T01.v1.1.exon.1 chr05 169279788 169279881 Zm00008a021994c 169279788 169287417 Zm00008a021994c Zm00008a021994,Zm00008a021995 simMerged
Zm00008a021994_T01.v1.1.exon.2 chr05 169280901 169281067 Zm00008a021994 169279788 169287417 Zm00008a021994c Zm00008a021994,Zm00008a021995 simMerged
Zm00008a021994_T01.v1.1.exon.2 chr05 169280901 169281067 Zm00008a021994c 169279788 169287417 Zm00008a021994c Zm00008a021994,Zm00008a021995 simMerged
Zm00008a021994_T01.v1.1.exon.3 chr05 169287008 169287417 Zm00008a021994 169279788 169287417 Zm00008a021994c Zm00008a021994,Zm00008a021995 simMerged
Zm00008a021994_T01.v1.1.exon.3 chr05 169287008 169287417 Zm00008a021994c 169279788 169287417 Zm00008a021994c Zm00008a021994,Zm00008a021995 simMerged
Zm00008a022005_T01.v1.1.exon.1 chr05 169948797 169949177 Zm00008a022005 169948797 169948356 Zm00008a022005c Zm00008a022005,Zm00008a022006 simMerged
Zm00008a022005_T01.v1.1.exon.1 chr05 169948797 169949177 Zm00008a022005c 169948797 169948356 Zm00008a022005c Zm00008a022005,Zm00008a022006 simMerged
Zm00008a022005_T01.v1.1.exon.2 chr05 169948177 169948356 Zm00008a022005 169948797 169948356 Zm00008a022005c Zm00008a022005,Zm00008a022006 simMerged
Zm00008a022005_T01.v1.1.exon.2 chr05 169948177 169948356 Zm00008a022005c 169948797 169948356 Zm00008a022005c Zm00008a022005,Zm00008a022006 simMerged
Zm00008a022007_T01.v1.1.exon.1 chr05 170087502 170087759 Zm00008a022007 170087502 170084610 Zm00008a022007c Zm00008a022007,Zm00008a022008 simMerged
Zm00008a022007_T01.v1.1.exon.1 chr05 170087502 170087759 Zm00008a022007c 170087502 170084610 Zm00008a022007c Zm00008a022007,Zm00008a022008 simMerged
Zm00008a022007_T01.v1.1.exon.2 chr05 170085998 170086208 Zm00008a022007 170087502 170084610 Zm00008a022007c Zm00008a022007,Zm00008a022008 simMerged
Zm00008a022007_T01.v1.1.exon.2 chr05 170085998 170086208 Zm00008a022007c 170087502 170084610 Zm00008a022007c Zm00008a022007,Zm00008a022008 simMerged
Zm00008a022007_T01.v1.1.exon.3 chr05 170085019 170085234 Zm00008a022007 170087502 170084610 Zm00008a022007c Zm00008a022007,Zm00008a022008 simMerged
Zm00008a022007_T01.v1.1.exon.3 chr05 170085019 170085234 Zm00008a022007c 170087502 170084610 Zm00008a022007c Zm00008a022007,Zm00008a022008 simMerged
Zm00008a022007_T01.v1.1.exon.4 chr05 170084557 170084610 Zm00008a022007 170087502 170084610 Zm00008a022007c Zm00008a022007,Zm00008a022008 simMerged
Zm00008a022007_T01.v1.1.exon.4 chr05 170084557 170084610 Zm00008a022007c 170087502 170084610 Zm00008a022007c Zm00008a022007,Zm00008a022008 simMerged
Zm00008a022013_T01.v1.1.exon.1 chr05 170200266 170200828 Zm00008a022013 170200266 170205055 Zm00008a022013c Zm00008a022013,Zm00008a022014 simMerged
Zm00008a022013_T01.v1.1.exon.1 chr05 170200266 170200828 Zm00008a022013c 170200266 170205055 Zm00008a022013c Zm00008a022013,Zm00008a022014 simMerged
Zm00008a022013_T01.v1.1.exon.2 chr05 170202646 170202858 Zm00008a022013 170200266 170205055 Zm00008a022013c Zm00008a022013,Zm00008a022014 simMerged
Zm00008a022013_T01.v1.1.exon.2 chr05 170202646 170202858 Zm00008a022013c 170200266 170205055 Zm00008a022013c Zm00008a022013,Zm00008a022014 simMerged
Zm00008a022013_T01.v1.1.exon.3 chr05 170202969 170203376 Zm00008a022013 170200266 170205055 Zm00008a022013c Zm00008a022013,Zm00008a022014 simMerged
Zm00008a022013_T01.v1.1.exon.3 chr05 170202969 170203376 Zm00008a022013c 170200266 170205055 Zm00008a022013c Zm00008a022013,Zm00008a022014 simMerged
Zm00008a022013_T01.v1.1.exon.4 chr05 170203915 170205055 Zm00008a022013 170200266 170205055 Zm00008a022013c Zm00008a022013,Zm00008a022014 simMerged
Zm00008a022013_T01.v1.1.exon.4 chr05 170203915 170205055 Zm00008a022013c 170200266 170205055 Zm00008a022013c Zm00008a022013,Zm00008a022014 simMerged
Zm00008a022025_T01.v1.1.exon.1 chr05 170871572 170871722 Zm00008a022025 170871572 170865192 Zm00008a022025c Zm00008a022025,Zm00008a022026 simMerged
Zm00008a022025_T01.v1.1.exon.1 chr05 170871572 170871722 Zm00008a022025c 170871572 170865192 Zm00008a022025c Zm00008a022025,Zm00008a022026 simMerged
Zm00008a022025_T01.v1.1.exon.2 chr05 170871049 170871426 Zm00008a022025 170871572 170865192 Zm00008a022025c Zm00008a022025,Zm00008a022026 simMerged
Zm00008a022025_T01.v1.1.exon.2 chr05 170871049 170871426 Zm00008a022025c 170871572 170865192 Zm00008a022025c Zm00008a022025,Zm00008a022026 simMerged
Zm00008a022025_T01.v1.1.exon.3 chr05 170869435 170869581 Zm00008a022025 170871572 170865192 Zm00008a022025c Zm00008a022025,Zm00008a022026 simMerged
Zm00008a022025_T01.v1.1.exon.3 chr05 170869435 170869581 Zm00008a022025c 170871572 170865192 Zm00008a022025c Zm00008a022025,Zm00008a022026 simMerged
Zm00008a022025_T01.v1.1.exon.4 chr05 170868968 170869034 Zm00008a022025 170871572 170865192 Zm00008a022025c Zm00008a022025,Zm00008a022026 simMerged
Zm00008a022025_T01.v1.1.exon.4 chr05 170868968 170869034 Zm00008a022025c 170871572 170865192 Zm00008a022025c Zm00008a022025,Zm00008a022026 simMerged
Zm00008a022025_T01.v1.1.exon.5 chr05 170867788 170867864 Zm00008a022025 170871572 170865192 Zm00008a022025c Zm00008a022025,Zm00008a022026 simMerged
Zm00008a022025_T01.v1.1.exon.5 chr05 170867788 170867864 Zm00008a022025c 170871572 170865192 Zm00008a022025c Zm00008a022025,Zm00008a022026 simMerged
Zm00008a022025_T01.v1.1.exon.6 chr05 170867435 170867588 Zm00008a022025 170871572 170865192 Zm00008a022025c Zm00008a022025,Zm00008a022026 simMerged
Zm00008a022025_T01.v1.1.exon.6 chr05 170867435 170867588 Zm00008a022025c 170871572 170865192 Zm00008a022025c Zm00008a022025,Zm00008a022026 simMerged
Zm00008a022025_T01.v1.1.exon.7 chr05 170866222 170866290 Zm00008a022025 170871572 170865192 Zm00008a022025c Zm00008a022025,Zm00008a022026 simMerged
Zm00008a022025_T01.v1.1.exon.7 chr05 170866222 170866290 Zm00008a022025c 170871572 170865192 Zm00008a022025c Zm00008a022025,Zm00008a022026 simMerged
Zm00008a022025_T01.v1.1.exon.8 chr05 170865965 170866024 Zm00008a022025 170871572 170865192 Zm00008a022025c Zm00008a022025,Zm00008a022026 simMerged
Zm00008a022025_T01.v1.1.exon.8 chr05 170865965 170866024 Zm00008a022025c 170871572 170865192 Zm00008a022025c Zm00008a022025,Zm00008a022026 simMerged
Zm00008a022025_T01.v1.1.exon.9 chr05 170865756 170865842 Zm00008a022025 170871572 170865192 Zm00008a022025c Zm00008a022025,Zm00008a022026 simMerged
Zm00008a022025_T01.v1.1.exon.9 chr05 170865756 170865842 Zm00008a022025c 170871572 170865192 Zm00008a022025c Zm00008a022025,Zm00008a022026 simMerged
Zm00008a022025_T01.v1.1.exon.10 chr05 170865214 170865570 Zm00008a022025 170871572 170865192 Zm00008a022025c Zm00008a022025,Zm00008a022026 simMerged
Zm00008a022025_T01.v1.1.exon.10 chr05 170865214 170865570 Zm00008a022025c 170871572 170865192 Zm00008a022025c Zm00008a022025,Zm00008a022026 simMerged
Zm00008a022025_T01.v1.1.exon.11 chr05 170864939 170865192 Zm00008a022025 170871572 170865192 Zm00008a022025c Zm00008a022025,Zm00008a022026 simMerged
Zm00008a022025_T01.v1.1.exon.11 chr05 170864939 170865192 Zm00008a022025c 170871572 170865192 Zm00008a022025c Zm00008a022025,Zm00008a022026 simMerged
Zm00008a022027_T01.v1.1.exon.1 chr05 170930230 170930497 Zm00008a022027 170930230 170913885 Zm00008a022027c Zm00008a022027,Zm00008a022028 simMerged
Zm00008a022027_T01.v1.1.exon.1 chr05 170930230 170930497 Zm00008a022027c 170930230 170913885 Zm00008a022027c Zm00008a022027,Zm00008a022028 simMerged
Zm00008a022027_T01.v1.1.exon.2 chr05 170926548 170929263 Zm00008a022027 170930230 170913885 Zm00008a022027c Zm00008a022027,Zm00008a022028 simMerged
Zm00008a022027_T01.v1.1.exon.2 chr05 170926548 170929263 Zm00008a022027c 170930230 170913885 Zm00008a022027c Zm00008a022027,Zm00008a022028 simMerged
Zm00008a022027_T01.v1.1.exon.3 chr05 170922429 170922664 Zm00008a022027 170930230 170913885 Zm00008a022027c Zm00008a022027,Zm00008a022028 simMerged
Zm00008a022027_T01.v1.1.exon.3 chr05 170922429 170922664 Zm00008a022027c 170930230 170913885 Zm00008a022027c Zm00008a022027,Zm00008a022028 simMerged
Zm00008a022027_T01.v1.1.exon.4 chr05 170921930 170922346 Zm00008a022027 170930230 170913885 Zm00008a022027c Zm00008a022027,Zm00008a022028 simMerged
Zm00008a022027_T01.v1.1.exon.4 chr05 170921930 170922346 Zm00008a022027c 170930230 170913885 Zm00008a022027c Zm00008a022027,Zm00008a022028 simMerged
Zm00008a022027_T01.v1.1.exon.5 chr05 170921724 170921800 Zm00008a022027 170930230 170913885 Zm00008a022027c Zm00008a022027,Zm00008a022028 simMerged
Zm00008a022027_T01.v1.1.exon.5 chr05 170921724 170921800 Zm00008a022027c 170930230 170913885 Zm00008a022027c Zm00008a022027,Zm00008a022028 simMerged
Zm00008a022027_T01.v1.1.exon.6 chr05 170921639 170921707 Zm00008a022027 170930230 170913885 Zm00008a022027c Zm00008a022027,Zm00008a022028 simMerged
Zm00008a022027_T01.v1.1.exon.6 chr05 170921639 170921707 Zm00008a022027c 170930230 170913885 Zm00008a022027c Zm00008a022027,Zm00008a022028 simMerged
Zm00008a022027_T01.v1.1.exon.7 chr05 170913049 170913885 Zm00008a022027 170930230 170913885 Zm00008a022027c Zm00008a022027,Zm00008a022028 simMerged
Zm00008a022027_T01.v1.1.exon.7 chr05 170913049 170913885 Zm00008a022027c 170930230 170913885 Zm00008a022027c Zm00008a022027,Zm00008a022028 simMerged
Zm00008a022031_T01.v1.1.exon.1 chr05 171024371 171025357 Zm00008a022031 171024371 171025357 Zm00008a022031c Zm00008a022031,Zm00008a022032 simMerged
Zm00008a022031_T01.v1.1.exon.1 chr05 171024371 171025357 Zm00008a022031c 171024371 171025357 Zm00008a022031c Zm00008a022031,Zm00008a022032 simMerged
Zm00008a022036_T01.v1.1.exon.1 chr05 171102282 171103143 Zm00008a022036 171102282 171104991 Zm00008a022036c Zm00008a022036,Zm00008a022037 simMerged
Zm00008a022036_T01.v1.1.exon.1 chr05 171102282 171103143 Zm00008a022036c 171102282 171104991 Zm00008a022036c Zm00008a022036,Zm00008a022037 simMerged
Zm00008a022036_T01.v1.1.exon.2 chr05 171103256 171103338 Zm00008a022036 171102282 171104991 Zm00008a022036c Zm00008a022036,Zm00008a022037 simMerged
Zm00008a022036_T01.v1.1.exon.2 chr05 171103256 171103338 Zm00008a022036c 171102282 171104991 Zm00008a022036c Zm00008a022036,Zm00008a022037 simMerged
Zm00008a022036_T01.v1.1.exon.3 chr05 171104358 171104991 Zm00008a022036 171102282 171104991 Zm00008a022036c Zm00008a022036,Zm00008a022037 simMerged
Zm00008a022036_T01.v1.1.exon.3 chr05 171104358 171104991 Zm00008a022036c 171102282 171104991 Zm00008a022036c Zm00008a022036,Zm00008a022037 simMerged
Zm00008a022038_T01.v1.1.exon.1 chr05 171179256 171179419 Zm00008a022038 171179256 171141821 Zm00008a022038c Zm00008a022038,Zm00008a022039 simMerged
Zm00008a022038_T01.v1.1.exon.1 chr05 171179256 171179419 Zm00008a022038c 171179256 171141821 Zm00008a022038c Zm00008a022038,Zm00008a022039 simMerged
Zm00008a022038_T01.v1.1.exon.2 chr05 171177421 171177532 Zm00008a022038 171179256 171141821 Zm00008a022038c Zm00008a022038,Zm00008a022039 simMerged
Zm00008a022038_T01.v1.1.exon.2 chr05 171177421 171177532 Zm00008a022038c 171179256 171141821 Zm00008a022038c Zm00008a022038,Zm00008a022039 simMerged
Zm00008a022038_T01.v1.1.exon.3 chr05 171157148 171157241 Zm00008a022038 171179256 171141821 Zm00008a022038c Zm00008a022038,Zm00008a022039 simMerged
Zm00008a022038_T01.v1.1.exon.3 chr05 171157148 171157241 Zm00008a022038c 171179256 171141821 Zm00008a022038c Zm00008a022038,Zm00008a022039 simMerged
Zm00008a022038_T01.v1.1.exon.4 chr05 171141772 171141821 Zm00008a022038 171179256 171141821 Zm00008a022038c Zm00008a022038,Zm00008a022039 simMerged
Zm00008a022038_T01.v1.1.exon.4 chr05 171141772 171141821 Zm00008a022038c 171179256 171141821 Zm00008a022038c Zm00008a022038,Zm00008a022039 simMerged
Zm00008a022042_T01.v1.1.exon.1 chr05 171421827 171421840 Zm00008a022042 171421827 171423864 Zm00008a022042c Zm00008a022042,Zm00008a022043 simMerged
Zm00008a022042_T01.v1.1.exon.1 chr05 171421827 171421840 Zm00008a022042c 171421827 171423864 Zm00008a022042c Zm00008a022042,Zm00008a022043 simMerged
Zm00008a022042_T01.v1.1.exon.2 chr05 171422299 171422445 Zm00008a022042 171421827 171423864 Zm00008a022042c Zm00008a022042,Zm00008a022043 simMerged
Zm00008a022042_T01.v1.1.exon.2 chr05 171422299 171422445 Zm00008a022042c 171421827 171423864 Zm00008a022042c Zm00008a022042,Zm00008a022043 simMerged
Zm00008a022042_T01.v1.1.exon.3 chr05 171422729 171422897 Zm00008a022042 171421827 171423864 Zm00008a022042c Zm00008a022042,Zm00008a022043 simMerged
Zm00008a022042_T01.v1.1.exon.3 chr05 171422729 171422897 Zm00008a022042c 171421827 171423864 Zm00008a022042c Zm00008a022042,Zm00008a022043 simMerged
Zm00008a022042_T01.v1.1.exon.4 chr05 171422981 171423172 Zm00008a022042 171421827 171423864 Zm00008a022042c Zm00008a022042,Zm00008a022043 simMerged
Zm00008a022042_T01.v1.1.exon.4 chr05 171422981 171423172 Zm00008a022042c 171421827 171423864 Zm00008a022042c Zm00008a022042,Zm00008a022043 simMerged
Zm00008a022042_T01.v1.1.exon.5 chr05 171423352 171423864 Zm00008a022042 171421827 171423864 Zm00008a022042c Zm00008a022042,Zm00008a022043 simMerged
Zm00008a022042_T01.v1.1.exon.5 chr05 171423352 171423864 Zm00008a022042c 171421827 171423864 Zm00008a022042c Zm00008a022042,Zm00008a022043 simMerged
Zm00008a022049_T01.v1.1.exon.1 chr05 171560912 171561391 Zm00008a022049 171560912 171559920 Zm00008a022049c Zm00008a022049,Zm00008a022050 simMerged
Zm00008a022049_T01.v1.1.exon.1 chr05 171560912 171561391 Zm00008a022049c 171560912 171559920 Zm00008a022049c Zm00008a022049,Zm00008a022050 simMerged
Zm00008a022049_T01.v1.1.exon.2 chr05 171560678 171560784 Zm00008a022049 171560912 171559920 Zm00008a022049c Zm00008a022049,Zm00008a022050 simMerged
Zm00008a022049_T01.v1.1.exon.2 chr05 171560678 171560784 Zm00008a022049c 171560912 171559920 Zm00008a022049c Zm00008a022049,Zm00008a022050 simMerged
Zm00008a022049_T01.v1.1.exon.3 chr05 171560283 171560388 Zm00008a022049 171560912 171559920 Zm00008a022049c Zm00008a022049,Zm00008a022050 simMerged
Zm00008a022049_T01.v1.1.exon.3 chr05 171560283 171560388 Zm00008a022049c 171560912 171559920 Zm00008a022049c Zm00008a022049,Zm00008a022050 simMerged
Zm00008a022049_T01.v1.1.exon.4 chr05 171559729 171559920 Zm00008a022049 171560912 171559920 Zm00008a022049c Zm00008a022049,Zm00008a022050 simMerged
Zm00008a022049_T01.v1.1.exon.4 chr05 171559729 171559920 Zm00008a022049c 171560912 171559920 Zm00008a022049c Zm00008a022049,Zm00008a022050 simMerged
Zm00008a022053_T01.v1.1.exon.1 chr05 171635265 171635536 Zm00008a022053 171635265 171635147 Zm00008a022053c Zm00008a022053,Zm00008a022054 simMerged
Zm00008a022053_T01.v1.1.exon.1 chr05 171635265 171635536 Zm00008a022053c 171635265 171635147 Zm00008a022053c Zm00008a022053,Zm00008a022054 simMerged
Zm00008a022053_T01.v1.1.exon.2 chr05 171634846 171635147 Zm00008a022053 171635265 171635147 Zm00008a022053c Zm00008a022053,Zm00008a022054 simMerged
Zm00008a022053_T01.v1.1.exon.2 chr05 171634846 171635147 Zm00008a022053c 171635265 171635147 Zm00008a022053c Zm00008a022053,Zm00008a022054 simMerged
Zm00008a022055_T01.v1.1.exon.1 chr05 171716224 171716438 Zm00008a022055 171716224 171722900 Zm00008a022055c Zm00008a022055,Zm00008a022056 simMerged
Zm00008a022055_T01.v1.1.exon.1 chr05 171716224 171716438 Zm00008a022055c 171716224 171722900 Zm00008a022055c Zm00008a022055,Zm00008a022056 simMerged
Zm00008a022055_T01.v1.1.exon.2 chr05 171717147 171717429 Zm00008a022055 171716224 171722900 Zm00008a022055c Zm00008a022055,Zm00008a022056 simMerged
Zm00008a022055_T01.v1.1.exon.2 chr05 171717147 171717429 Zm00008a022055c 171716224 171722900 Zm00008a022055c Zm00008a022055,Zm00008a022056 simMerged
Zm00008a022055_T01.v1.1.exon.3 chr05 171718551 171718694 Zm00008a022055 171716224 171722900 Zm00008a022055c Zm00008a022055,Zm00008a022056 simMerged
Zm00008a022055_T01.v1.1.exon.3 chr05 171718551 171718694 Zm00008a022055c 171716224 171722900 Zm00008a022055c Zm00008a022055,Zm00008a022056 simMerged
Zm00008a022055_T01.v1.1.exon.4 chr05 171719305 171719406 Zm00008a022055 171716224 171722900 Zm00008a022055c Zm00008a022055,Zm00008a022056 simMerged
Zm00008a022055_T01.v1.1.exon.4 chr05 171719305 171719406 Zm00008a022055c 171716224 171722900 Zm00008a022055c Zm00008a022055,Zm00008a022056 simMerged
Zm00008a022055_T01.v1.1.exon.5 chr05 171719857 171719960 Zm00008a022055 171716224 171722900 Zm00008a022055c Zm00008a022055,Zm00008a022056 simMerged
Zm00008a022055_T01.v1.1.exon.5 chr05 171719857 171719960 Zm00008a022055c 171716224 171722900 Zm00008a022055c Zm00008a022055,Zm00008a022056 simMerged
Zm00008a022055_T01.v1.1.exon.6 chr05 171720053 171720179 Zm00008a022055 171716224 171722900 Zm00008a022055c Zm00008a022055,Zm00008a022056 simMerged
Zm00008a022055_T01.v1.1.exon.6 chr05 171720053 171720179 Zm00008a022055c 171716224 171722900 Zm00008a022055c Zm00008a022055,Zm00008a022056 simMerged
Zm00008a022055_T01.v1.1.exon.7 chr05 171720805 171720957 Zm00008a022055 171716224 171722900 Zm00008a022055c Zm00008a022055,Zm00008a022056 simMerged
Zm00008a022055_T01.v1.1.exon.7 chr05 171720805 171720957 Zm00008a022055c 171716224 171722900 Zm00008a022055c Zm00008a022055,Zm00008a022056 simMerged
Zm00008a022055_T01.v1.1.exon.8 chr05 171721037 171721137 Zm00008a022055 171716224 171722900 Zm00008a022055c Zm00008a022055,Zm00008a022056 simMerged
Zm00008a022055_T01.v1.1.exon.8 chr05 171721037 171721137 Zm00008a022055c 171716224 171722900 Zm00008a022055c Zm00008a022055,Zm00008a022056 simMerged
Zm00008a022055_T01.v1.1.exon.9 chr05 171721292 171721493 Zm00008a022055 171716224 171722900 Zm00008a022055c Zm00008a022055,Zm00008a022056 simMerged
Zm00008a022055_T01.v1.1.exon.9 chr05 171721292 171721493 Zm00008a022055c 171716224 171722900 Zm00008a022055c Zm00008a022055,Zm00008a022056 simMerged
Zm00008a022055_T01.v1.1.exon.10 chr05 171722161 171722900 Zm00008a022055 171716224 171722900 Zm00008a022055c Zm00008a022055,Zm00008a022056 simMerged
Zm00008a022055_T01.v1.1.exon.10 chr05 171722161 171722900 Zm00008a022055c 171716224 171722900 Zm00008a022055c Zm00008a022055,Zm00008a022056 simMerged
Zm00008a022065_T01.v1.1.exon.1 chr05 171958652 171960475 Zm00008a022065 171958652 171960475 Zm00008a022065c Zm00008a022065,Zm00008a022066 simMerged
Zm00008a022065_T01.v1.1.exon.1 chr05 171958652 171960475 Zm00008a022065c 171958652 171960475 Zm00008a022065c Zm00008a022065,Zm00008a022066 simMerged
Zm00008a022074_T01.v1.1.exon.1 chr05 172240303 172240462 Zm00008a022074 172240303 172237605 Zm00008a022074c Zm00008a022074,Zm00008a022075 simMerged
Zm00008a022074_T01.v1.1.exon.1 chr05 172240303 172240462 Zm00008a022074c 172240303 172237605 Zm00008a022074c Zm00008a022074,Zm00008a022075 simMerged
Zm00008a022074_T01.v1.1.exon.2 chr05 172238887 172239543 Zm00008a022074 172240303 172237605 Zm00008a022074c Zm00008a022074,Zm00008a022075 simMerged
Zm00008a022074_T01.v1.1.exon.2 chr05 172238887 172239543 Zm00008a022074c 172240303 172237605 Zm00008a022074c Zm00008a022074,Zm00008a022075 simMerged
Zm00008a022074_T01.v1.1.exon.3 chr05 172238728 172238808 Zm00008a022074 172240303 172237605 Zm00008a022074c Zm00008a022074,Zm00008a022075 simMerged
Zm00008a022074_T01.v1.1.exon.3 chr05 172238728 172238808 Zm00008a022074c 172240303 172237605 Zm00008a022074c Zm00008a022074,Zm00008a022075 simMerged
Zm00008a022074_T01.v1.1.exon.4 chr05 172238439 172238513 Zm00008a022074 172240303 172237605 Zm00008a022074c Zm00008a022074,Zm00008a022075 simMerged
Zm00008a022074_T01.v1.1.exon.4 chr05 172238439 172238513 Zm00008a022074c 172240303 172237605 Zm00008a022074c Zm00008a022074,Zm00008a022075 simMerged
Zm00008a022074_T01.v1.1.exon.5 chr05 172238201 172238350 Zm00008a022074 172240303 172237605 Zm00008a022074c Zm00008a022074,Zm00008a022075 simMerged
Zm00008a022074_T01.v1.1.exon.5 chr05 172238201 172238350 Zm00008a022074c 172240303 172237605 Zm00008a022074c Zm00008a022074,Zm00008a022075 simMerged
Zm00008a022074_T01.v1.1.exon.6 chr05 172238027 172238092 Zm00008a022074 172240303 172237605 Zm00008a022074c Zm00008a022074,Zm00008a022075 simMerged
Zm00008a022074_T01.v1.1.exon.6 chr05 172238027 172238092 Zm00008a022074c 172240303 172237605 Zm00008a022074c Zm00008a022074,Zm00008a022075 simMerged
Zm00008a022074_T01.v1.1.exon.7 chr05 172237862 172237927 Zm00008a022074 172240303 172237605 Zm00008a022074c Zm00008a022074,Zm00008a022075 simMerged
Zm00008a022074_T01.v1.1.exon.7 chr05 172237862 172237927 Zm00008a022074c 172240303 172237605 Zm00008a022074c Zm00008a022074,Zm00008a022075 simMerged
Zm00008a022074_T01.v1.1.exon.8 chr05 172237690 172237758 Zm00008a022074 172240303 172237605 Zm00008a022074c Zm00008a022074,Zm00008a022075 simMerged
Zm00008a022074_T01.v1.1.exon.8 chr05 172237690 172237758 Zm00008a022074c 172240303 172237605 Zm00008a022074c Zm00008a022074,Zm00008a022075 simMerged
Zm00008a022074_T01.v1.1.exon.9 chr05 172237282 172237605 Zm00008a022074 172240303 172237605 Zm00008a022074c Zm00008a022074,Zm00008a022075 simMerged
Zm00008a022074_T01.v1.1.exon.9 chr05 172237282 172237605 Zm00008a022074c 172240303 172237605 Zm00008a022074c Zm00008a022074,Zm00008a022075 simMerged
Zm00008a022080_T01.v1.1.exon.1 chr05 172526640 172526900 Zm00008a022080 172526640 172530525 Zm00008a022080c Zm00008a022080,Zm00008a022081 simMerged
Zm00008a022080_T01.v1.1.exon.1 chr05 172526640 172526900 Zm00008a022080c 172526640 172530525 Zm00008a022080c Zm00008a022080,Zm00008a022081 simMerged
Zm00008a022080_T01.v1.1.exon.2 chr05 172527261 172527488 Zm00008a022080 172526640 172530525 Zm00008a022080c Zm00008a022080,Zm00008a022081 simMerged
Zm00008a022080_T01.v1.1.exon.2 chr05 172527261 172527488 Zm00008a022080c 172526640 172530525 Zm00008a022080c Zm00008a022080,Zm00008a022081 simMerged
Zm00008a022080_T01.v1.1.exon.3 chr05 172528362 172528411 Zm00008a022080 172526640 172530525 Zm00008a022080c Zm00008a022080,Zm00008a022081 simMerged
Zm00008a022080_T01.v1.1.exon.3 chr05 172528362 172528411 Zm00008a022080c 172526640 172530525 Zm00008a022080c Zm00008a022080,Zm00008a022081 simMerged
Zm00008a022080_T01.v1.1.exon.4 chr05 172529704 172529996 Zm00008a022080 172526640 172530525 Zm00008a022080c Zm00008a022080,Zm00008a022081 simMerged
Zm00008a022080_T01.v1.1.exon.4 chr05 172529704 172529996 Zm00008a022080c 172526640 172530525 Zm00008a022080c Zm00008a022080,Zm00008a022081 simMerged
Zm00008a022080_T01.v1.1.exon.5 chr05 172530125 172530525 Zm00008a022080 172526640 172530525 Zm00008a022080c Zm00008a022080,Zm00008a022081 simMerged
Zm00008a022080_T01.v1.1.exon.5 chr05 172530125 172530525 Zm00008a022080c 172526640 172530525 Zm00008a022080c Zm00008a022080,Zm00008a022081 simMerged
Zm00008a022082_T01.v1.1.exon.1 chr05 172646145 172646596 Zm00008a022082 172646145 172652260 Zm00008a022082c Zm00008a022082,Zm00008a022083 simMerged
Zm00008a022082_T01.v1.1.exon.1 chr05 172646145 172646596 Zm00008a022082c 172646145 172652260 Zm00008a022082c Zm00008a022082,Zm00008a022083 simMerged
Zm00008a022082_T01.v1.1.exon.2 chr05 172648400 172648836 Zm00008a022082 172646145 172652260 Zm00008a022082c Zm00008a022082,Zm00008a022083 simMerged
Zm00008a022082_T01.v1.1.exon.2 chr05 172648400 172648836 Zm00008a022082c 172646145 172652260 Zm00008a022082c Zm00008a022082,Zm00008a022083 simMerged
Zm00008a022082_T01.v1.1.exon.3 chr05 172648918 172649199 Zm00008a022082 172646145 172652260 Zm00008a022082c Zm00008a022082,Zm00008a022083 simMerged
Zm00008a022082_T01.v1.1.exon.3 chr05 172648918 172649199 Zm00008a022082c 172646145 172652260 Zm00008a022082c Zm00008a022082,Zm00008a022083 simMerged
Zm00008a022082_T01.v1.1.exon.4 chr05 172649302 172649388 Zm00008a022082 172646145 172652260 Zm00008a022082c Zm00008a022082,Zm00008a022083 simMerged
Zm00008a022082_T01.v1.1.exon.4 chr05 172649302 172649388 Zm00008a022082c 172646145 172652260 Zm00008a022082c Zm00008a022082,Zm00008a022083 simMerged
Zm00008a022082_T01.v1.1.exon.5 chr05 172650682 172651644 Zm00008a022082 172646145 172652260 Zm00008a022082c Zm00008a022082,Zm00008a022083 simMerged
Zm00008a022082_T01.v1.1.exon.5 chr05 172650682 172651644 Zm00008a022082c 172646145 172652260 Zm00008a022082c Zm00008a022082,Zm00008a022083 simMerged
Zm00008a022082_T01.v1.1.exon.6 chr05 172651756 172652260 Zm00008a022082 172646145 172652260 Zm00008a022082c Zm00008a022082,Zm00008a022083 simMerged
Zm00008a022082_T01.v1.1.exon.6 chr05 172651756 172652260 Zm00008a022082c 172646145 172652260 Zm00008a022082c Zm00008a022082,Zm00008a022083 simMerged
Zm00008a022087_T01.v1.1.exon.1 chr05 172680435 172680584 Zm00008a022087 172680435 172677145 Zm00008a022087c Zm00008a022087,Zm00008a022088 simMerged
Zm00008a022087_T01.v1.1.exon.1 chr05 172680435 172680584 Zm00008a022087c 172680435 172677145 Zm00008a022087c Zm00008a022087,Zm00008a022088 simMerged
Zm00008a022087_T01.v1.1.exon.2 chr05 172679839 172680010 Zm00008a022087 172680435 172677145 Zm00008a022087c Zm00008a022087,Zm00008a022088 simMerged
Zm00008a022087_T01.v1.1.exon.2 chr05 172679839 172680010 Zm00008a022087c 172680435 172677145 Zm00008a022087c Zm00008a022087,Zm00008a022088 simMerged
Zm00008a022087_T01.v1.1.exon.3 chr05 172679338 172679488 Zm00008a022087 172680435 172677145 Zm00008a022087c Zm00008a022087,Zm00008a022088 simMerged
Zm00008a022087_T01.v1.1.exon.3 chr05 172679338 172679488 Zm00008a022087c 172680435 172677145 Zm00008a022087c Zm00008a022087,Zm00008a022088 simMerged
Zm00008a022087_T01.v1.1.exon.4 chr05 172679192 172679255 Zm00008a022087 172680435 172677145 Zm00008a022087c Zm00008a022087,Zm00008a022088 simMerged
Zm00008a022087_T01.v1.1.exon.4 chr05 172679192 172679255 Zm00008a022087c 172680435 172677145 Zm00008a022087c Zm00008a022087,Zm00008a022088 simMerged
Zm00008a022087_T01.v1.1.exon.5 chr05 172677946 172678366 Zm00008a022087 172680435 172677145 Zm00008a022087c Zm00008a022087,Zm00008a022088 simMerged
Zm00008a022087_T01.v1.1.exon.5 chr05 172677946 172678366 Zm00008a022087c 172680435 172677145 Zm00008a022087c Zm00008a022087,Zm00008a022088 simMerged
Zm00008a022087_T01.v1.1.exon.6 chr05 172677560 172677892 Zm00008a022087 172680435 172677145 Zm00008a022087c Zm00008a022087,Zm00008a022088 simMerged
Zm00008a022087_T01.v1.1.exon.6 chr05 172677560 172677892 Zm00008a022087c 172680435 172677145 Zm00008a022087c Zm00008a022087,Zm00008a022088 simMerged
Zm00008a022087_T01.v1.1.exon.7 chr05 172677242 172677444 Zm00008a022087 172680435 172677145 Zm00008a022087c Zm00008a022087,Zm00008a022088 simMerged
Zm00008a022087_T01.v1.1.exon.7 chr05 172677242 172677444 Zm00008a022087c 172680435 172677145 Zm00008a022087c Zm00008a022087,Zm00008a022088 simMerged
Zm00008a022087_T01.v1.1.exon.8 chr05 172676383 172677145 Zm00008a022087 172680435 172677145 Zm00008a022087c Zm00008a022087,Zm00008a022088 simMerged
Zm00008a022087_T01.v1.1.exon.8 chr05 172676383 172677145 Zm00008a022087c 172680435 172677145 Zm00008a022087c Zm00008a022087,Zm00008a022088 simMerged
Zm00008a022089_T01.v1.1.exon.1 chr05 172792888 172793380 Zm00008a022089 172792888 172792776 Zm00008a022089c Zm00008a022089,Zm00008a022090 simMerged
Zm00008a022089_T01.v1.1.exon.1 chr05 172792888 172793380 Zm00008a022089c 172792888 172792776 Zm00008a022089c Zm00008a022089,Zm00008a022090 simMerged
Zm00008a022089_T01.v1.1.exon.2 chr05 172791803 172792776 Zm00008a022089 172792888 172792776 Zm00008a022089c Zm00008a022089,Zm00008a022090 simMerged
Zm00008a022089_T01.v1.1.exon.2 chr05 172791803 172792776 Zm00008a022089c 172792888 172792776 Zm00008a022089c Zm00008a022089,Zm00008a022090 simMerged
Zm00008a022094_T01.v1.1.exon.1 chr05 172823741 172824784 Zm00008a022094 172823741 172824784 Zm00008a022094c Zm00008a022094,Zm00008a022095 simMerged
Zm00008a022094_T01.v1.1.exon.1 chr05 172823741 172824784 Zm00008a022094c 172823741 172824784 Zm00008a022094c Zm00008a022094,Zm00008a022095 simMerged
Zm00008a022097_T01.v1.1.exon.1 chr05 172835631 172836086 Zm00008a022097 172835631 172841636 Zm00008a022097c Zm00008a022097,Zm00008a022098 simMerged
Zm00008a022097_T01.v1.1.exon.1 chr05 172835631 172836086 Zm00008a022097c 172835631 172841636 Zm00008a022097c Zm00008a022097,Zm00008a022098 simMerged
Zm00008a022097_T01.v1.1.exon.2 chr05 172836119 172836227 Zm00008a022097 172835631 172841636 Zm00008a022097c Zm00008a022097,Zm00008a022098 simMerged
Zm00008a022097_T01.v1.1.exon.2 chr05 172836119 172836227 Zm00008a022097c 172835631 172841636 Zm00008a022097c Zm00008a022097,Zm00008a022098 simMerged
Zm00008a022097_T01.v1.1.exon.3 chr05 172839633 172839742 Zm00008a022097 172835631 172841636 Zm00008a022097c Zm00008a022097,Zm00008a022098 simMerged
Zm00008a022097_T01.v1.1.exon.3 chr05 172839633 172839742 Zm00008a022097c 172835631 172841636 Zm00008a022097c Zm00008a022097,Zm00008a022098 simMerged
Zm00008a022097_T01.v1.1.exon.4 chr05 172839822 172839951 Zm00008a022097 172835631 172841636 Zm00008a022097c Zm00008a022097,Zm00008a022098 simMerged
Zm00008a022097_T01.v1.1.exon.4 chr05 172839822 172839951 Zm00008a022097c 172835631 172841636 Zm00008a022097c Zm00008a022097,Zm00008a022098 simMerged
Zm00008a022097_T01.v1.1.exon.5 chr05 172841629 172841636 Zm00008a022097 172835631 172841636 Zm00008a022097c Zm00008a022097,Zm00008a022098 simMerged
Zm00008a022097_T01.v1.1.exon.5 chr05 172841629 172841636 Zm00008a022097c 172835631 172841636 Zm00008a022097c Zm00008a022097,Zm00008a022098 simMerged
Zm00008a022099_T01.v1.1.exon.1 chr05 172847064 172847405 Zm00008a022099 172847064 172857454 Zm00008a022099c Zm00008a022099,Zm00008a022100 simMerged
Zm00008a022099_T01.v1.1.exon.1 chr05 172847064 172847405 Zm00008a022099c 172847064 172857454 Zm00008a022099c Zm00008a022099,Zm00008a022100 simMerged
Zm00008a022099_T01.v1.1.exon.2 chr05 172848709 172848801 Zm00008a022099 172847064 172857454 Zm00008a022099c Zm00008a022099,Zm00008a022100 simMerged
Zm00008a022099_T01.v1.1.exon.2 chr05 172848709 172848801 Zm00008a022099c 172847064 172857454 Zm00008a022099c Zm00008a022099,Zm00008a022100 simMerged
Zm00008a022099_T01.v1.1.exon.3 chr05 172849369 172849516 Zm00008a022099 172847064 172857454 Zm00008a022099c Zm00008a022099,Zm00008a022100 simMerged
Zm00008a022099_T01.v1.1.exon.3 chr05 172849369 172849516 Zm00008a022099c 172847064 172857454 Zm00008a022099c Zm00008a022099,Zm00008a022100 simMerged
Zm00008a022099_T01.v1.1.exon.4 chr05 172851862 172852193 Zm00008a022099 172847064 172857454 Zm00008a022099c Zm00008a022099,Zm00008a022100 simMerged
Zm00008a022099_T01.v1.1.exon.4 chr05 172851862 172852193 Zm00008a022099c 172847064 172857454 Zm00008a022099c Zm00008a022099,Zm00008a022100 simMerged
Zm00008a022099_T01.v1.1.exon.5 chr05 172852866 172853189 Zm00008a022099 172847064 172857454 Zm00008a022099c Zm00008a022099,Zm00008a022100 simMerged
Zm00008a022099_T01.v1.1.exon.5 chr05 172852866 172853189 Zm00008a022099c 172847064 172857454 Zm00008a022099c Zm00008a022099,Zm00008a022100 simMerged
Zm00008a022099_T01.v1.1.exon.6 chr05 172853231 172853319 Zm00008a022099 172847064 172857454 Zm00008a022099c Zm00008a022099,Zm00008a022100 simMerged
Zm00008a022099_T01.v1.1.exon.6 chr05 172853231 172853319 Zm00008a022099c 172847064 172857454 Zm00008a022099c Zm00008a022099,Zm00008a022100 simMerged
Zm00008a022099_T01.v1.1.exon.7 chr05 172853393 172853447 Zm00008a022099 172847064 172857454 Zm00008a022099c Zm00008a022099,Zm00008a022100 simMerged
Zm00008a022099_T01.v1.1.exon.7 chr05 172853393 172853447 Zm00008a022099c 172847064 172857454 Zm00008a022099c Zm00008a022099,Zm00008a022100 simMerged
Zm00008a022099_T01.v1.1.exon.8 chr05 172853679 172853835 Zm00008a022099 172847064 172857454 Zm00008a022099c Zm00008a022099,Zm00008a022100 simMerged
Zm00008a022099_T01.v1.1.exon.8 chr05 172853679 172853835 Zm00008a022099c 172847064 172857454 Zm00008a022099c Zm00008a022099,Zm00008a022100 simMerged
Zm00008a022099_T01.v1.1.exon.9 chr05 172853949 172854055 Zm00008a022099 172847064 172857454 Zm00008a022099c Zm00008a022099,Zm00008a022100 simMerged
Zm00008a022099_T01.v1.1.exon.9 chr05 172853949 172854055 Zm00008a022099c 172847064 172857454 Zm00008a022099c Zm00008a022099,Zm00008a022100 simMerged
Zm00008a022099_T01.v1.1.exon.10 chr05 172854224 172854304 Zm00008a022099 172847064 172857454 Zm00008a022099c Zm00008a022099,Zm00008a022100 simMerged
Zm00008a022099_T01.v1.1.exon.10 chr05 172854224 172854304 Zm00008a022099c 172847064 172857454 Zm00008a022099c Zm00008a022099,Zm00008a022100 simMerged
Zm00008a022099_T01.v1.1.exon.11 chr05 172854386 172854680 Zm00008a022099 172847064 172857454 Zm00008a022099c Zm00008a022099,Zm00008a022100 simMerged
Zm00008a022099_T01.v1.1.exon.11 chr05 172854386 172854680 Zm00008a022099c 172847064 172857454 Zm00008a022099c Zm00008a022099,Zm00008a022100 simMerged
Zm00008a022099_T01.v1.1.exon.12 chr05 172854784 172854968 Zm00008a022099 172847064 172857454 Zm00008a022099c Zm00008a022099,Zm00008a022100 simMerged
Zm00008a022099_T01.v1.1.exon.12 chr05 172854784 172854968 Zm00008a022099c 172847064 172857454 Zm00008a022099c Zm00008a022099,Zm00008a022100 simMerged
Zm00008a022099_T01.v1.1.exon.13 chr05 172857437 172857454 Zm00008a022099 172847064 172857454 Zm00008a022099c Zm00008a022099,Zm00008a022100 simMerged
Zm00008a022099_T01.v1.1.exon.13 chr05 172857437 172857454 Zm00008a022099c 172847064 172857454 Zm00008a022099c Zm00008a022099,Zm00008a022100 simMerged
Zm00008a022101_T01.v1.1.exon.1 chr05 172863529 172863629 Zm00008a022101 172863529 172865824 Zm00008a022101c Zm00008a022101,Zm00008a022102 simMerged
Zm00008a022101_T01.v1.1.exon.1 chr05 172863529 172863629 Zm00008a022101c 172863529 172865824 Zm00008a022101c Zm00008a022101,Zm00008a022102 simMerged
Zm00008a022101_T01.v1.1.exon.2 chr05 172863747 172864182 Zm00008a022101 172863529 172865824 Zm00008a022101c Zm00008a022101,Zm00008a022102 simMerged
Zm00008a022101_T01.v1.1.exon.2 chr05 172863747 172864182 Zm00008a022101c 172863529 172865824 Zm00008a022101c Zm00008a022101,Zm00008a022102 simMerged
Zm00008a022101_T01.v1.1.exon.3 chr05 172864731 172865065 Zm00008a022101 172863529 172865824 Zm00008a022101c Zm00008a022101,Zm00008a022102 simMerged
Zm00008a022101_T01.v1.1.exon.3 chr05 172864731 172865065 Zm00008a022101c 172863529 172865824 Zm00008a022101c Zm00008a022101,Zm00008a022102 simMerged
Zm00008a022101_T01.v1.1.exon.4 chr05 172865608 172865824 Zm00008a022101 172863529 172865824 Zm00008a022101c Zm00008a022101,Zm00008a022102 simMerged
Zm00008a022101_T01.v1.1.exon.4 chr05 172865608 172865824 Zm00008a022101c 172863529 172865824 Zm00008a022101c Zm00008a022101,Zm00008a022102 simMerged
Zm00008a022107_T01.v1.1.exon.1 chr05 173116397 173116645 Zm00008a022107 173116397 173111706 Zm00008a022107c Zm00008a022107,Zm00008a022108 simMerged
Zm00008a022107_T01.v1.1.exon.1 chr05 173116397 173116645 Zm00008a022107c 173116397 173111706 Zm00008a022107c Zm00008a022107,Zm00008a022108 simMerged
Zm00008a022107_T01.v1.1.exon.2 chr05 173113509 173113607 Zm00008a022107 173116397 173111706 Zm00008a022107c Zm00008a022107,Zm00008a022108 simMerged
Zm00008a022107_T01.v1.1.exon.2 chr05 173113509 173113607 Zm00008a022107c 173116397 173111706 Zm00008a022107c Zm00008a022107,Zm00008a022108 simMerged
Zm00008a022107_T01.v1.1.exon.3 chr05 173112918 173113094 Zm00008a022107 173116397 173111706 Zm00008a022107c Zm00008a022107,Zm00008a022108 simMerged
Zm00008a022107_T01.v1.1.exon.3 chr05 173112918 173113094 Zm00008a022107c 173116397 173111706 Zm00008a022107c Zm00008a022107,Zm00008a022108 simMerged
Zm00008a022107_T01.v1.1.exon.4 chr05 173112542 173112768 Zm00008a022107 173116397 173111706 Zm00008a022107c Zm00008a022107,Zm00008a022108 simMerged
Zm00008a022107_T01.v1.1.exon.4 chr05 173112542 173112768 Zm00008a022107c 173116397 173111706 Zm00008a022107c Zm00008a022107,Zm00008a022108 simMerged
Zm00008a022107_T01.v1.1.exon.5 chr05 173111277 173111706 Zm00008a022107 173116397 173111706 Zm00008a022107c Zm00008a022107,Zm00008a022108 simMerged
Zm00008a022107_T01.v1.1.exon.5 chr05 173111277 173111706 Zm00008a022107c 173116397 173111706 Zm00008a022107c Zm00008a022107,Zm00008a022108 simMerged
Zm00008a022109_T01.v1.1.exon.1 chr05 173148889 173148987 Zm00008a022109 173148889 173145787 Zm00008a022109c Zm00008a022109,Zm00008a022110 simMerged
Zm00008a022109_T01.v1.1.exon.1 chr05 173148889 173148987 Zm00008a022109c 173148889 173145787 Zm00008a022109c Zm00008a022109,Zm00008a022110 simMerged
Zm00008a022109_T01.v1.1.exon.2 chr05 173147605 173147677 Zm00008a022109 173148889 173145787 Zm00008a022109c Zm00008a022109,Zm00008a022110 simMerged
Zm00008a022109_T01.v1.1.exon.2 chr05 173147605 173147677 Zm00008a022109c 173148889 173145787 Zm00008a022109c Zm00008a022109,Zm00008a022110 simMerged
Zm00008a022109_T01.v1.1.exon.3 chr05 173147220 173147429 Zm00008a022109 173148889 173145787 Zm00008a022109c Zm00008a022109,Zm00008a022110 simMerged
Zm00008a022109_T01.v1.1.exon.3 chr05 173147220 173147429 Zm00008a022109c 173148889 173145787 Zm00008a022109c Zm00008a022109,Zm00008a022110 simMerged
Zm00008a022109_T01.v1.1.exon.4 chr05 173146269 173146644 Zm00008a022109 173148889 173145787 Zm00008a022109c Zm00008a022109,Zm00008a022110 simMerged
Zm00008a022109_T01.v1.1.exon.4 chr05 173146269 173146644 Zm00008a022109c 173148889 173145787 Zm00008a022109c Zm00008a022109,Zm00008a022110 simMerged
Zm00008a022109_T01.v1.1.exon.5 chr05 173145389 173145787 Zm00008a022109 173148889 173145787 Zm00008a022109c Zm00008a022109,Zm00008a022110 simMerged
Zm00008a022109_T01.v1.1.exon.5 chr05 173145389 173145787 Zm00008a022109c 173148889 173145787 Zm00008a022109c Zm00008a022109,Zm00008a022110 simMerged
Zm00008a022111_T01.v1.1.exon.1 chr05 173170773 173170864 Zm00008a022111 173170773 173173600 Zm00008a022111c Zm00008a022111,Zm00008a022112 simMerged
Zm00008a022111_T01.v1.1.exon.1 chr05 173170773 173170864 Zm00008a022111c 173170773 173173600 Zm00008a022111c Zm00008a022111,Zm00008a022112 simMerged
Zm00008a022111_T01.v1.1.exon.2 chr05 173171937 173172153 Zm00008a022111 173170773 173173600 Zm00008a022111c Zm00008a022111,Zm00008a022112 simMerged
Zm00008a022111_T01.v1.1.exon.2 chr05 173171937 173172153 Zm00008a022111c 173170773 173173600 Zm00008a022111c Zm00008a022111,Zm00008a022112 simMerged
Zm00008a022111_T01.v1.1.exon.3 chr05 173172434 173172584 Zm00008a022111 173170773 173173600 Zm00008a022111c Zm00008a022111,Zm00008a022112 simMerged
Zm00008a022111_T01.v1.1.exon.3 chr05 173172434 173172584 Zm00008a022111c 173170773 173173600 Zm00008a022111c Zm00008a022111,Zm00008a022112 simMerged
Zm00008a022111_T01.v1.1.exon.4 chr05 173172873 173173078 Zm00008a022111 173170773 173173600 Zm00008a022111c Zm00008a022111,Zm00008a022112 simMerged
Zm00008a022111_T01.v1.1.exon.4 chr05 173172873 173173078 Zm00008a022111c 173170773 173173600 Zm00008a022111c Zm00008a022111,Zm00008a022112 simMerged
Zm00008a022111_T01.v1.1.exon.5 chr05 173173209 173173600 Zm00008a022111 173170773 173173600 Zm00008a022111c Zm00008a022111,Zm00008a022112 simMerged
Zm00008a022111_T01.v1.1.exon.5 chr05 173173209 173173600 Zm00008a022111c 173170773 173173600 Zm00008a022111c Zm00008a022111,Zm00008a022112 simMerged
Zm00008a022114_T01.v1.1.exon.1 chr05 173342282 173342542 Zm00008a022114 173342282 173337109 Zm00008a022114c Zm00008a022114,Zm00008a022115 simMerged
Zm00008a022114_T01.v1.1.exon.1 chr05 173342282 173342542 Zm00008a022114c 173342282 173337109 Zm00008a022114c Zm00008a022114,Zm00008a022115 simMerged
Zm00008a022114_T01.v1.1.exon.2 chr05 173340684 173340816 Zm00008a022114 173342282 173337109 Zm00008a022114c Zm00008a022114,Zm00008a022115 simMerged
Zm00008a022114_T01.v1.1.exon.2 chr05 173340684 173340816 Zm00008a022114c 173342282 173337109 Zm00008a022114c Zm00008a022114,Zm00008a022115 simMerged
Zm00008a022114_T01.v1.1.exon.3 chr05 173340524 173340595 Zm00008a022114 173342282 173337109 Zm00008a022114c Zm00008a022114,Zm00008a022115 simMerged
Zm00008a022114_T01.v1.1.exon.3 chr05 173340524 173340595 Zm00008a022114c 173342282 173337109 Zm00008a022114c Zm00008a022114,Zm00008a022115 simMerged
Zm00008a022114_T01.v1.1.exon.4 chr05 173339640 173339703 Zm00008a022114 173342282 173337109 Zm00008a022114c Zm00008a022114,Zm00008a022115 simMerged
Zm00008a022114_T01.v1.1.exon.4 chr05 173339640 173339703 Zm00008a022114c 173342282 173337109 Zm00008a022114c Zm00008a022114,Zm00008a022115 simMerged
Zm00008a022114_T01.v1.1.exon.5 chr05 173339049 173339191 Zm00008a022114 173342282 173337109 Zm00008a022114c Zm00008a022114,Zm00008a022115 simMerged
Zm00008a022114_T01.v1.1.exon.5 chr05 173339049 173339191 Zm00008a022114c 173342282 173337109 Zm00008a022114c Zm00008a022114,Zm00008a022115 simMerged
Zm00008a022114_T01.v1.1.exon.6 chr05 173338889 173338960 Zm00008a022114 173342282 173337109 Zm00008a022114c Zm00008a022114,Zm00008a022115 simMerged
Zm00008a022114_T01.v1.1.exon.6 chr05 173338889 173338960 Zm00008a022114c 173342282 173337109 Zm00008a022114c Zm00008a022114,Zm00008a022115 simMerged
Zm00008a022114_T01.v1.1.exon.7 chr05 173338692 173338807 Zm00008a022114 173342282 173337109 Zm00008a022114c Zm00008a022114,Zm00008a022115 simMerged
Zm00008a022114_T01.v1.1.exon.7 chr05 173338692 173338807 Zm00008a022114c 173342282 173337109 Zm00008a022114c Zm00008a022114,Zm00008a022115 simMerged
Zm00008a022114_T01.v1.1.exon.8 chr05 173338417 173338599 Zm00008a022114 173342282 173337109 Zm00008a022114c Zm00008a022114,Zm00008a022115 simMerged
Zm00008a022114_T01.v1.1.exon.8 chr05 173338417 173338599 Zm00008a022114c 173342282 173337109 Zm00008a022114c Zm00008a022114,Zm00008a022115 simMerged
Zm00008a022114_T01.v1.1.exon.9 chr05 173337996 173338337 Zm00008a022114 173342282 173337109 Zm00008a022114c Zm00008a022114,Zm00008a022115 simMerged
Zm00008a022114_T01.v1.1.exon.9 chr05 173337996 173338337 Zm00008a022114c 173342282 173337109 Zm00008a022114c Zm00008a022114,Zm00008a022115 simMerged
Zm00008a022114_T01.v1.1.exon.10 chr05 173337503 173337897 Zm00008a022114 173342282 173337109 Zm00008a022114c Zm00008a022114,Zm00008a022115 simMerged
Zm00008a022114_T01.v1.1.exon.10 chr05 173337503 173337897 Zm00008a022114c 173342282 173337109 Zm00008a022114c Zm00008a022114,Zm00008a022115 simMerged
Zm00008a022114_T01.v1.1.exon.11 chr05 173336338 173337109 Zm00008a022114 173342282 173337109 Zm00008a022114c Zm00008a022114,Zm00008a022115 simMerged
Zm00008a022114_T01.v1.1.exon.11 chr05 173336338 173337109 Zm00008a022114c 173342282 173337109 Zm00008a022114c Zm00008a022114,Zm00008a022115 simMerged
Zm00008a022120_T01.v1.1.exon.1 chr05 173511917 173512167 Zm00008a022120 173511917 173516118 Zm00008a022120c Zm00008a022120,Zm00008a022121 simMerged
Zm00008a022120_T01.v1.1.exon.1 chr05 173511917 173512167 Zm00008a022120c 173511917 173516118 Zm00008a022120c Zm00008a022120,Zm00008a022121 simMerged
Zm00008a022120_T01.v1.1.exon.2 chr05 173512857 173512979 Zm00008a022120 173511917 173516118 Zm00008a022120c Zm00008a022120,Zm00008a022121 simMerged
Zm00008a022120_T01.v1.1.exon.2 chr05 173512857 173512979 Zm00008a022120c 173511917 173516118 Zm00008a022120c Zm00008a022120,Zm00008a022121 simMerged
Zm00008a022120_T01.v1.1.exon.3 chr05 173513090 173513140 Zm00008a022120 173511917 173516118 Zm00008a022120c Zm00008a022120,Zm00008a022121 simMerged
Zm00008a022120_T01.v1.1.exon.3 chr05 173513090 173513140 Zm00008a022120c 173511917 173516118 Zm00008a022120c Zm00008a022120,Zm00008a022121 simMerged
Zm00008a022120_T01.v1.1.exon.4 chr05 173513302 173513370 Zm00008a022120 173511917 173516118 Zm00008a022120c Zm00008a022120,Zm00008a022121 simMerged
Zm00008a022120_T01.v1.1.exon.4 chr05 173513302 173513370 Zm00008a022120c 173511917 173516118 Zm00008a022120c Zm00008a022120,Zm00008a022121 simMerged
Zm00008a022120_T01.v1.1.exon.5 chr05 173513453 173513566 Zm00008a022120 173511917 173516118 Zm00008a022120c Zm00008a022120,Zm00008a022121 simMerged
Zm00008a022120_T01.v1.1.exon.5 chr05 173513453 173513566 Zm00008a022120c 173511917 173516118 Zm00008a022120c Zm00008a022120,Zm00008a022121 simMerged
Zm00008a022120_T01.v1.1.exon.6 chr05 173513648 173513709 Zm00008a022120 173511917 173516118 Zm00008a022120c Zm00008a022120,Zm00008a022121 simMerged
Zm00008a022120_T01.v1.1.exon.6 chr05 173513648 173513709 Zm00008a022120c 173511917 173516118 Zm00008a022120c Zm00008a022120,Zm00008a022121 simMerged
Zm00008a022120_T01.v1.1.exon.7 chr05 173514981 173515041 Zm00008a022120 173511917 173516118 Zm00008a022120c Zm00008a022120,Zm00008a022121 simMerged
Zm00008a022120_T01.v1.1.exon.7 chr05 173514981 173515041 Zm00008a022120c 173511917 173516118 Zm00008a022120c Zm00008a022120,Zm00008a022121 simMerged
Zm00008a022120_T01.v1.1.exon.8 chr05 173515320 173515376 Zm00008a022120 173511917 173516118 Zm00008a022120c Zm00008a022120,Zm00008a022121 simMerged
Zm00008a022120_T01.v1.1.exon.8 chr05 173515320 173515376 Zm00008a022120c 173511917 173516118 Zm00008a022120c Zm00008a022120,Zm00008a022121 simMerged
Zm00008a022120_T01.v1.1.exon.9 chr05 173515442 173515504 Zm00008a022120 173511917 173516118 Zm00008a022120c Zm00008a022120,Zm00008a022121 simMerged
Zm00008a022120_T01.v1.1.exon.9 chr05 173515442 173515504 Zm00008a022120c 173511917 173516118 Zm00008a022120c Zm00008a022120,Zm00008a022121 simMerged
Zm00008a022120_T01.v1.1.exon.10 chr05 173515724 173516118 Zm00008a022120 173511917 173516118 Zm00008a022120c Zm00008a022120,Zm00008a022121 simMerged
Zm00008a022120_T01.v1.1.exon.10 chr05 173515724 173516118 Zm00008a022120c 173511917 173516118 Zm00008a022120c Zm00008a022120,Zm00008a022121 simMerged
Zm00008a022122_T01.v1.1.exon.1 chr05 173564317 173564382 Zm00008a022122 173564317 173567389 Zm00008a022122c Zm00008a022122,Zm00008a022123 simMerged
Zm00008a022122_T01.v1.1.exon.1 chr05 173564317 173564382 Zm00008a022122c 173564317 173567389 Zm00008a022122c Zm00008a022122,Zm00008a022123 simMerged
Zm00008a022122_T01.v1.1.exon.2 chr05 173564518 173564583 Zm00008a022122 173564317 173567389 Zm00008a022122c Zm00008a022122,Zm00008a022123 simMerged
Zm00008a022122_T01.v1.1.exon.2 chr05 173564518 173564583 Zm00008a022122c 173564317 173567389 Zm00008a022122c Zm00008a022122,Zm00008a022123 simMerged
Zm00008a022122_T01.v1.1.exon.3 chr05 173564909 173565007 Zm00008a022122 173564317 173567389 Zm00008a022122c Zm00008a022122,Zm00008a022123 simMerged
Zm00008a022122_T01.v1.1.exon.3 chr05 173564909 173565007 Zm00008a022122c 173564317 173567389 Zm00008a022122c Zm00008a022122,Zm00008a022123 simMerged
Zm00008a022122_T01.v1.1.exon.4 chr05 173565082 173565328 Zm00008a022122 173564317 173567389 Zm00008a022122c Zm00008a022122,Zm00008a022123 simMerged
Zm00008a022122_T01.v1.1.exon.4 chr05 173565082 173565328 Zm00008a022122c 173564317 173567389 Zm00008a022122c Zm00008a022122,Zm00008a022123 simMerged
Zm00008a022122_T01.v1.1.exon.5 chr05 173565410 173565693 Zm00008a022122 173564317 173567389 Zm00008a022122c Zm00008a022122,Zm00008a022123 simMerged
Zm00008a022122_T01.v1.1.exon.5 chr05 173565410 173565693 Zm00008a022122c 173564317 173567389 Zm00008a022122c Zm00008a022122,Zm00008a022123 simMerged
Zm00008a022122_T01.v1.1.exon.6 chr05 173565782 173565958 Zm00008a022122 173564317 173567389 Zm00008a022122c Zm00008a022122,Zm00008a022123 simMerged
Zm00008a022122_T01.v1.1.exon.6 chr05 173565782 173565958 Zm00008a022122c 173564317 173567389 Zm00008a022122c Zm00008a022122,Zm00008a022123 simMerged
Zm00008a022122_T01.v1.1.exon.7 chr05 173566060 173566440 Zm00008a022122 173564317 173567389 Zm00008a022122c Zm00008a022122,Zm00008a022123 simMerged
Zm00008a022122_T01.v1.1.exon.7 chr05 173566060 173566440 Zm00008a022122c 173564317 173567389 Zm00008a022122c Zm00008a022122,Zm00008a022123 simMerged
Zm00008a022122_T01.v1.1.exon.8 chr05 173566549 173566656 Zm00008a022122 173564317 173567389 Zm00008a022122c Zm00008a022122,Zm00008a022123 simMerged
Zm00008a022122_T01.v1.1.exon.8 chr05 173566549 173566656 Zm00008a022122c 173564317 173567389 Zm00008a022122c Zm00008a022122,Zm00008a022123 simMerged
Zm00008a022122_T01.v1.1.exon.9 chr05 173566788 173567389 Zm00008a022122 173564317 173567389 Zm00008a022122c Zm00008a022122,Zm00008a022123 simMerged
Zm00008a022122_T01.v1.1.exon.9 chr05 173566788 173567389 Zm00008a022122c 173564317 173567389 Zm00008a022122c Zm00008a022122,Zm00008a022123 simMerged
Zm00008a022127_T01.v1.1.exon.1 chr05 173858143 173858298 Zm00008a022127 173858143 173857639 Zm00008a022127c Zm00008a022127,Zm00008a022128 simMerged
Zm00008a022127_T01.v1.1.exon.1 chr05 173858143 173858298 Zm00008a022127c 173858143 173857639 Zm00008a022127c Zm00008a022127,Zm00008a022128 simMerged
Zm00008a022127_T01.v1.1.exon.2 chr05 173857756 173857863 Zm00008a022127 173858143 173857639 Zm00008a022127c Zm00008a022127,Zm00008a022128 simMerged
Zm00008a022127_T01.v1.1.exon.2 chr05 173857756 173857863 Zm00008a022127c 173858143 173857639 Zm00008a022127c Zm00008a022127,Zm00008a022128 simMerged
Zm00008a022127_T01.v1.1.exon.3 chr05 173857309 173857639 Zm00008a022127 173858143 173857639 Zm00008a022127c Zm00008a022127,Zm00008a022128 simMerged
Zm00008a022127_T01.v1.1.exon.3 chr05 173857309 173857639 Zm00008a022127c 173858143 173857639 Zm00008a022127c Zm00008a022127,Zm00008a022128 simMerged
Zm00008a022129_T01.v1.1.exon.1 chr05 173944358 173944492 Zm00008a022129 173944358 173934257 Zm00008a022129c Zm00008a022129,Zm00008a022130 simMerged
Zm00008a022129_T01.v1.1.exon.1 chr05 173944358 173944492 Zm00008a022129c 173944358 173934257 Zm00008a022129c Zm00008a022129,Zm00008a022130 simMerged
Zm00008a022129_T01.v1.1.exon.2 chr05 173935536 173935584 Zm00008a022129 173944358 173934257 Zm00008a022129c Zm00008a022129,Zm00008a022130 simMerged
Zm00008a022129_T01.v1.1.exon.2 chr05 173935536 173935584 Zm00008a022129c 173944358 173934257 Zm00008a022129c Zm00008a022129,Zm00008a022130 simMerged
Zm00008a022129_T01.v1.1.exon.3 chr05 173933938 173934257 Zm00008a022129 173944358 173934257 Zm00008a022129c Zm00008a022129,Zm00008a022130 simMerged
Zm00008a022129_T01.v1.1.exon.3 chr05 173933938 173934257 Zm00008a022129c 173944358 173934257 Zm00008a022129c Zm00008a022129,Zm00008a022130 simMerged
Zm00008a022139_T01.v1.1.exon.1 chr05 174391737 174391764 Zm00008a022139 174391737 174357692 Zm00008a022139c Zm00008a022139,Zm00008a022140 simMerged
Zm00008a022139_T01.v1.1.exon.1 chr05 174391737 174391764 Zm00008a022139c 174391737 174357692 Zm00008a022139c Zm00008a022139,Zm00008a022140 simMerged
Zm00008a022139_T01.v1.1.exon.2 chr05 174372234 174372591 Zm00008a022139 174391737 174357692 Zm00008a022139c Zm00008a022139,Zm00008a022140 simMerged
Zm00008a022139_T01.v1.1.exon.2 chr05 174372234 174372591 Zm00008a022139c 174391737 174357692 Zm00008a022139c Zm00008a022139,Zm00008a022140 simMerged
Zm00008a022139_T01.v1.1.exon.3 chr05 174371401 174371488 Zm00008a022139 174391737 174357692 Zm00008a022139c Zm00008a022139,Zm00008a022140 simMerged
Zm00008a022139_T01.v1.1.exon.3 chr05 174371401 174371488 Zm00008a022139c 174391737 174357692 Zm00008a022139c Zm00008a022139,Zm00008a022140 simMerged
Zm00008a022139_T01.v1.1.exon.4 chr05 174357657 174357692 Zm00008a022139 174391737 174357692 Zm00008a022139c Zm00008a022139,Zm00008a022140 simMerged
Zm00008a022139_T01.v1.1.exon.4 chr05 174357657 174357692 Zm00008a022139c 174391737 174357692 Zm00008a022139c Zm00008a022139,Zm00008a022140 simMerged
Zm00008a022143_T01.v1.1.exon.1 chr05 174527180 174527605 Zm00008a022143 174527180 174519291 Zm00008a022143c Zm00008a022143,Zm00008a022144 simMerged
Zm00008a022143_T01.v1.1.exon.1 chr05 174527180 174527605 Zm00008a022143c 174527180 174519291 Zm00008a022143c Zm00008a022143,Zm00008a022144 simMerged
Zm00008a022143_T01.v1.1.exon.2 chr05 174518762 174519291 Zm00008a022143 174527180 174519291 Zm00008a022143c Zm00008a022143,Zm00008a022144 simMerged
Zm00008a022143_T01.v1.1.exon.2 chr05 174518762 174519291 Zm00008a022143c 174527180 174519291 Zm00008a022143c Zm00008a022143,Zm00008a022144 simMerged
Zm00008a022146_T01.v1.1.exon.1 chr05 174585188 174585328 Zm00008a022146 174585188 174582293 Zm00008a022146c Zm00008a022146,Zm00008a022147 simMerged
Zm00008a022146_T01.v1.1.exon.1 chr05 174585188 174585328 Zm00008a022146c 174585188 174582293 Zm00008a022146c Zm00008a022146,Zm00008a022147 simMerged
Zm00008a022146_T01.v1.1.exon.2 chr05 174584749 174585087 Zm00008a022146 174585188 174582293 Zm00008a022146c Zm00008a022146,Zm00008a022147 simMerged
Zm00008a022146_T01.v1.1.exon.2 chr05 174584749 174585087 Zm00008a022146c 174585188 174582293 Zm00008a022146c Zm00008a022146,Zm00008a022147 simMerged
Zm00008a022146_T01.v1.1.exon.3 chr05 174584579 174584668 Zm00008a022146 174585188 174582293 Zm00008a022146c Zm00008a022146,Zm00008a022147 simMerged
Zm00008a022146_T01.v1.1.exon.3 chr05 174584579 174584668 Zm00008a022146c 174585188 174582293 Zm00008a022146c Zm00008a022146,Zm00008a022147 simMerged
Zm00008a022146_T01.v1.1.exon.4 chr05 174583815 174584005 Zm00008a022146 174585188 174582293 Zm00008a022146c Zm00008a022146,Zm00008a022147 simMerged
Zm00008a022146_T01.v1.1.exon.4 chr05 174583815 174584005 Zm00008a022146c 174585188 174582293 Zm00008a022146c Zm00008a022146,Zm00008a022147 simMerged
Zm00008a022146_T01.v1.1.exon.5 chr05 174583109 174583192 Zm00008a022146 174585188 174582293 Zm00008a022146c Zm00008a022146,Zm00008a022147 simMerged
Zm00008a022146_T01.v1.1.exon.5 chr05 174583109 174583192 Zm00008a022146c 174585188 174582293 Zm00008a022146c Zm00008a022146,Zm00008a022147 simMerged
Zm00008a022146_T01.v1.1.exon.6 chr05 174581396 174582293 Zm00008a022146 174585188 174582293 Zm00008a022146c Zm00008a022146,Zm00008a022147 simMerged
Zm00008a022146_T01.v1.1.exon.6 chr05 174581396 174582293 Zm00008a022146c 174585188 174582293 Zm00008a022146c Zm00008a022146,Zm00008a022147 simMerged
Zm00008a022151_T01.v1.1.exon.1 chr05 174805681 174805995 Zm00008a022151 174805681 174805995 Zm00008a022151c Zm00008a022151,Zm00008a022152 simMerged
Zm00008a022151_T01.v1.1.exon.1 chr05 174805681 174805995 Zm00008a022151c 174805681 174805995 Zm00008a022151c Zm00008a022151,Zm00008a022152 simMerged
Zm00008a022153_T01.v1.1.exon.1 chr05 174809656 174809865 Zm00008a022153 174809656 174809865 Zm00008a022153c Zm00008a022153,Zm00008a022154 simMerged
Zm00008a022153_T01.v1.1.exon.1 chr05 174809656 174809865 Zm00008a022153c 174809656 174809865 Zm00008a022153c Zm00008a022153,Zm00008a022154 simMerged
Zm00008a022157_T01.v1.1.exon.1 chr05 174998004 174998183 Zm00008a022157 174998004 174994379 Zm00008a022157c Zm00008a022157,Zm00008a022158 simMerged
Zm00008a022157_T01.v1.1.exon.1 chr05 174998004 174998183 Zm00008a022157c 174998004 174994379 Zm00008a022157c Zm00008a022157,Zm00008a022158 simMerged
Zm00008a022157_T01.v1.1.exon.2 chr05 174995379 174996008 Zm00008a022157 174998004 174994379 Zm00008a022157c Zm00008a022157,Zm00008a022158 simMerged
Zm00008a022157_T01.v1.1.exon.2 chr05 174995379 174996008 Zm00008a022157c 174998004 174994379 Zm00008a022157c Zm00008a022157,Zm00008a022158 simMerged
Zm00008a022157_T01.v1.1.exon.3 chr05 174994512 174995275 Zm00008a022157 174998004 174994379 Zm00008a022157c Zm00008a022157,Zm00008a022158 simMerged
Zm00008a022157_T01.v1.1.exon.3 chr05 174994512 174995275 Zm00008a022157c 174998004 174994379 Zm00008a022157c Zm00008a022157,Zm00008a022158 simMerged
Zm00008a022157_T01.v1.1.exon.4 chr05 174994120 174994379 Zm00008a022157 174998004 174994379 Zm00008a022157c Zm00008a022157,Zm00008a022158 simMerged
Zm00008a022157_T01.v1.1.exon.4 chr05 174994120 174994379 Zm00008a022157c 174998004 174994379 Zm00008a022157c Zm00008a022157,Zm00008a022158 simMerged
Zm00008a022164_T01.v1.1.exon.1 chr05 175327874 175328185 Zm00008a022164 175327874 175328185 Zm00008a022164c Zm00008a022164,Zm00008a022165 simMerged
Zm00008a022164_T01.v1.1.exon.1 chr05 175327874 175328185 Zm00008a022164c 175327874 175328185 Zm00008a022164c Zm00008a022164,Zm00008a022165 simMerged
Zm00008a022169_T01.v1.1.exon.1 chr05 175696566 175697024 Zm00008a022169 175696566 175694020 Zm00008a022169c Zm00008a022169,Zm00008a022170 simMerged
Zm00008a022169_T01.v1.1.exon.1 chr05 175696566 175697024 Zm00008a022169c 175696566 175694020 Zm00008a022169c Zm00008a022169,Zm00008a022170 simMerged
Zm00008a022169_T01.v1.1.exon.2 chr05 175695823 175696330 Zm00008a022169 175696566 175694020 Zm00008a022169c Zm00008a022169,Zm00008a022170 simMerged
Zm00008a022169_T01.v1.1.exon.2 chr05 175695823 175696330 Zm00008a022169c 175696566 175694020 Zm00008a022169c Zm00008a022169,Zm00008a022170 simMerged
Zm00008a022169_T01.v1.1.exon.3 chr05 175695590 175695730 Zm00008a022169 175696566 175694020 Zm00008a022169c Zm00008a022169,Zm00008a022170 simMerged
Zm00008a022169_T01.v1.1.exon.3 chr05 175695590 175695730 Zm00008a022169c 175696566 175694020 Zm00008a022169c Zm00008a022169,Zm00008a022170 simMerged
Zm00008a022169_T01.v1.1.exon.4 chr05 175695246 175695478 Zm00008a022169 175696566 175694020 Zm00008a022169c Zm00008a022169,Zm00008a022170 simMerged
Zm00008a022169_T01.v1.1.exon.4 chr05 175695246 175695478 Zm00008a022169c 175696566 175694020 Zm00008a022169c Zm00008a022169,Zm00008a022170 simMerged
Zm00008a022169_T01.v1.1.exon.5 chr05 175694910 175695164 Zm00008a022169 175696566 175694020 Zm00008a022169c Zm00008a022169,Zm00008a022170 simMerged
Zm00008a022169_T01.v1.1.exon.5 chr05 175694910 175695164 Zm00008a022169c 175696566 175694020 Zm00008a022169c Zm00008a022169,Zm00008a022170 simMerged
Zm00008a022169_T01.v1.1.exon.6 chr05 175693610 175694020 Zm00008a022169 175696566 175694020 Zm00008a022169c Zm00008a022169,Zm00008a022170 simMerged
Zm00008a022169_T01.v1.1.exon.6 chr05 175693610 175694020 Zm00008a022169c 175696566 175694020 Zm00008a022169c Zm00008a022169,Zm00008a022170 simMerged
Zm00008a022172_T01.v1.1.exon.1 chr05 175931014 175931120 Zm00008a022172 175931014 175928445 Zm00008a022172c Zm00008a022172,Zm00008a022173 simMerged
Zm00008a022172_T01.v1.1.exon.1 chr05 175931014 175931120 Zm00008a022172c 175931014 175928445 Zm00008a022172c Zm00008a022172,Zm00008a022173 simMerged
Zm00008a022172_T01.v1.1.exon.2 chr05 175930565 175930661 Zm00008a022172 175931014 175928445 Zm00008a022172c Zm00008a022172,Zm00008a022173 simMerged
Zm00008a022172_T01.v1.1.exon.2 chr05 175930565 175930661 Zm00008a022172c 175931014 175928445 Zm00008a022172c Zm00008a022172,Zm00008a022173 simMerged
Zm00008a022172_T01.v1.1.exon.3 chr05 175929535 175929653 Zm00008a022172 175931014 175928445 Zm00008a022172c Zm00008a022172,Zm00008a022173 simMerged
Zm00008a022172_T01.v1.1.exon.3 chr05 175929535 175929653 Zm00008a022172c 175931014 175928445 Zm00008a022172c Zm00008a022172,Zm00008a022173 simMerged
Zm00008a022172_T01.v1.1.exon.4 chr05 175929381 175929436 Zm00008a022172 175931014 175928445 Zm00008a022172c Zm00008a022172,Zm00008a022173 simMerged
Zm00008a022172_T01.v1.1.exon.4 chr05 175929381 175929436 Zm00008a022172c 175931014 175928445 Zm00008a022172c Zm00008a022172,Zm00008a022173 simMerged
Zm00008a022172_T01.v1.1.exon.5 chr05 175928941 175929237 Zm00008a022172 175931014 175928445 Zm00008a022172c Zm00008a022172,Zm00008a022173 simMerged
Zm00008a022172_T01.v1.1.exon.5 chr05 175928941 175929237 Zm00008a022172c 175931014 175928445 Zm00008a022172c Zm00008a022172,Zm00008a022173 simMerged
Zm00008a022172_T01.v1.1.exon.6 chr05 175928393 175928445 Zm00008a022172 175931014 175928445 Zm00008a022172c Zm00008a022172,Zm00008a022173 simMerged
Zm00008a022172_T01.v1.1.exon.6 chr05 175928393 175928445 Zm00008a022172c 175931014 175928445 Zm00008a022172c Zm00008a022172,Zm00008a022173 simMerged
Zm00008a022176_T01.v1.1.exon.1 chr05 176120664 176120750 Zm00008a022176 176120664 176110790 Zm00008a022176c Zm00008a022176,Zm00008a022177 simMerged
Zm00008a022176_T01.v1.1.exon.1 chr05 176120664 176120750 Zm00008a022176c 176120664 176110790 Zm00008a022176c Zm00008a022176,Zm00008a022177 simMerged
Zm00008a022176_T01.v1.1.exon.2 chr05 176120386 176120559 Zm00008a022176 176120664 176110790 Zm00008a022176c Zm00008a022176,Zm00008a022177 simMerged
Zm00008a022176_T01.v1.1.exon.2 chr05 176120386 176120559 Zm00008a022176c 176120664 176110790 Zm00008a022176c Zm00008a022176,Zm00008a022177 simMerged
Zm00008a022176_T01.v1.1.exon.3 chr05 176120014 176120261 Zm00008a022176 176120664 176110790 Zm00008a022176c Zm00008a022176,Zm00008a022177 simMerged
Zm00008a022176_T01.v1.1.exon.3 chr05 176120014 176120261 Zm00008a022176c 176120664 176110790 Zm00008a022176c Zm00008a022176,Zm00008a022177 simMerged
Zm00008a022176_T01.v1.1.exon.4 chr05 176119707 176119878 Zm00008a022176 176120664 176110790 Zm00008a022176c Zm00008a022176,Zm00008a022177 simMerged
Zm00008a022176_T01.v1.1.exon.4 chr05 176119707 176119878 Zm00008a022176c 176120664 176110790 Zm00008a022176c Zm00008a022176,Zm00008a022177 simMerged
Zm00008a022176_T01.v1.1.exon.5 chr05 176119467 176119505 Zm00008a022176 176120664 176110790 Zm00008a022176c Zm00008a022176,Zm00008a022177 simMerged
Zm00008a022176_T01.v1.1.exon.5 chr05 176119467 176119505 Zm00008a022176c 176120664 176110790 Zm00008a022176c Zm00008a022176,Zm00008a022177 simMerged
Zm00008a022176_T01.v1.1.exon.6 chr05 176119263 176119337 Zm00008a022176 176120664 176110790 Zm00008a022176c Zm00008a022176,Zm00008a022177 simMerged
Zm00008a022176_T01.v1.1.exon.6 chr05 176119263 176119337 Zm00008a022176c 176120664 176110790 Zm00008a022176c Zm00008a022176,Zm00008a022177 simMerged
Zm00008a022176_T01.v1.1.exon.7 chr05 176118988 176119104 Zm00008a022176 176120664 176110790 Zm00008a022176c Zm00008a022176,Zm00008a022177 simMerged
Zm00008a022176_T01.v1.1.exon.7 chr05 176118988 176119104 Zm00008a022176c 176120664 176110790 Zm00008a022176c Zm00008a022176,Zm00008a022177 simMerged
Zm00008a022176_T01.v1.1.exon.8 chr05 176118486 176118697 Zm00008a022176 176120664 176110790 Zm00008a022176c Zm00008a022176,Zm00008a022177 simMerged
Zm00008a022176_T01.v1.1.exon.8 chr05 176118486 176118697 Zm00008a022176c 176120664 176110790 Zm00008a022176c Zm00008a022176,Zm00008a022177 simMerged
Zm00008a022176_T01.v1.1.exon.9 chr05 176112344 176112496 Zm00008a022176 176120664 176110790 Zm00008a022176c Zm00008a022176,Zm00008a022177 simMerged
Zm00008a022176_T01.v1.1.exon.9 chr05 176112344 176112496 Zm00008a022176c 176120664 176110790 Zm00008a022176c Zm00008a022176,Zm00008a022177 simMerged
Zm00008a022176_T01.v1.1.exon.10 chr05 176112070 176112269 Zm00008a022176 176120664 176110790 Zm00008a022176c Zm00008a022176,Zm00008a022177 simMerged
Zm00008a022176_T01.v1.1.exon.10 chr05 176112070 176112269 Zm00008a022176c 176120664 176110790 Zm00008a022176c Zm00008a022176,Zm00008a022177 simMerged
Zm00008a022176_T01.v1.1.exon.11 chr05 176111301 176111458 Zm00008a022176 176120664 176110790 Zm00008a022176c Zm00008a022176,Zm00008a022177 simMerged
Zm00008a022176_T01.v1.1.exon.11 chr05 176111301 176111458 Zm00008a022176c 176120664 176110790 Zm00008a022176c Zm00008a022176,Zm00008a022177 simMerged
Zm00008a022176_T01.v1.1.exon.12 chr05 176111119 176111215 Zm00008a022176 176120664 176110790 Zm00008a022176c Zm00008a022176,Zm00008a022177 simMerged
Zm00008a022176_T01.v1.1.exon.12 chr05 176111119 176111215 Zm00008a022176c 176120664 176110790 Zm00008a022176c Zm00008a022176,Zm00008a022177 simMerged
Zm00008a022176_T01.v1.1.exon.13 chr05 176110947 176111038 Zm00008a022176 176120664 176110790 Zm00008a022176c Zm00008a022176,Zm00008a022177 simMerged
Zm00008a022176_T01.v1.1.exon.13 chr05 176110947 176111038 Zm00008a022176c 176120664 176110790 Zm00008a022176c Zm00008a022176,Zm00008a022177 simMerged
Zm00008a022176_T01.v1.1.exon.14 chr05 176110581 176110790 Zm00008a022176 176120664 176110790 Zm00008a022176c Zm00008a022176,Zm00008a022177 simMerged
Zm00008a022176_T01.v1.1.exon.14 chr05 176110581 176110790 Zm00008a022176c 176120664 176110790 Zm00008a022176c Zm00008a022176,Zm00008a022177 simMerged
Zm00008a022179_T01.v1.1.exon.1 chr05 176204605 176204687 Zm00008a022179 176204605 176208499 Zm00008a022179c Zm00008a022179,Zm00008a022180 simMerged
Zm00008a022179_T01.v1.1.exon.1 chr05 176204605 176204687 Zm00008a022179c 176204605 176208499 Zm00008a022179c Zm00008a022179,Zm00008a022180 simMerged
Zm00008a022179_T01.v1.1.exon.2 chr05 176204778 176204913 Zm00008a022179 176204605 176208499 Zm00008a022179c Zm00008a022179,Zm00008a022180 simMerged
Zm00008a022179_T01.v1.1.exon.2 chr05 176204778 176204913 Zm00008a022179c 176204605 176208499 Zm00008a022179c Zm00008a022179,Zm00008a022180 simMerged
Zm00008a022179_T01.v1.1.exon.3 chr05 176208064 176208139 Zm00008a022179 176204605 176208499 Zm00008a022179c Zm00008a022179,Zm00008a022180 simMerged
Zm00008a022179_T01.v1.1.exon.3 chr05 176208064 176208139 Zm00008a022179c 176204605 176208499 Zm00008a022179c Zm00008a022179,Zm00008a022180 simMerged
Zm00008a022179_T01.v1.1.exon.4 chr05 176208235 176208499 Zm00008a022179 176204605 176208499 Zm00008a022179c Zm00008a022179,Zm00008a022180 simMerged
Zm00008a022179_T01.v1.1.exon.4 chr05 176208235 176208499 Zm00008a022179c 176204605 176208499 Zm00008a022179c Zm00008a022179,Zm00008a022180 simMerged
Zm00008a022181_T01.v1.1.exon.1 chr05 176244655 176244675 Zm00008a022181 176244655 176245269 Zm00008a022181c Zm00008a022181,Zm00008a022182 simMerged
Zm00008a022181_T01.v1.1.exon.1 chr05 176244655 176244675 Zm00008a022181c 176244655 176245269 Zm00008a022181c Zm00008a022181,Zm00008a022182 simMerged
Zm00008a022181_T01.v1.1.exon.2 chr05 176244970 176245269 Zm00008a022181 176244655 176245269 Zm00008a022181c Zm00008a022181,Zm00008a022182 simMerged
Zm00008a022181_T01.v1.1.exon.2 chr05 176244970 176245269 Zm00008a022181c 176244655 176245269 Zm00008a022181c Zm00008a022181,Zm00008a022182 simMerged
Zm00008a022195_T01.v1.1.exon.1 chr05 176735303 176735425 Zm00008a022195 176735303 176738189 Zm00008a022195c Zm00008a022195,Zm00008a022196 simMerged
Zm00008a022195_T01.v1.1.exon.1 chr05 176735303 176735425 Zm00008a022195c 176735303 176738189 Zm00008a022195c Zm00008a022195,Zm00008a022196 simMerged
Zm00008a022195_T01.v1.1.exon.2 chr05 176736545 176736775 Zm00008a022195 176735303 176738189 Zm00008a022195c Zm00008a022195,Zm00008a022196 simMerged
Zm00008a022195_T01.v1.1.exon.2 chr05 176736545 176736775 Zm00008a022195c 176735303 176738189 Zm00008a022195c Zm00008a022195,Zm00008a022196 simMerged
Zm00008a022195_T01.v1.1.exon.3 chr05 176737238 176737376 Zm00008a022195 176735303 176738189 Zm00008a022195c Zm00008a022195,Zm00008a022196 simMerged
Zm00008a022195_T01.v1.1.exon.3 chr05 176737238 176737376 Zm00008a022195c 176735303 176738189 Zm00008a022195c Zm00008a022195,Zm00008a022196 simMerged
Zm00008a022195_T01.v1.1.exon.4 chr05 176737942 176738051 Zm00008a022195 176735303 176738189 Zm00008a022195c Zm00008a022195,Zm00008a022196 simMerged
Zm00008a022195_T01.v1.1.exon.4 chr05 176737942 176738051 Zm00008a022195c 176735303 176738189 Zm00008a022195c Zm00008a022195,Zm00008a022196 simMerged
Zm00008a022195_T01.v1.1.exon.5 chr05 176738169 176738189 Zm00008a022195 176735303 176738189 Zm00008a022195c Zm00008a022195,Zm00008a022196 simMerged
Zm00008a022195_T01.v1.1.exon.5 chr05 176738169 176738189 Zm00008a022195c 176735303 176738189 Zm00008a022195c Zm00008a022195,Zm00008a022196 simMerged
Zm00008a022197_T01.v1.1.exon.1 chr05 176834609 176834883 Zm00008a022197 176834609 176829591 Zm00008a022197c Zm00008a022197,Zm00008a022198 simMerged
Zm00008a022197_T01.v1.1.exon.1 chr05 176834609 176834883 Zm00008a022197c 176834609 176829591 Zm00008a022197c Zm00008a022197,Zm00008a022198 simMerged
Zm00008a022197_T01.v1.1.exon.2 chr05 176834308 176834535 Zm00008a022197 176834609 176829591 Zm00008a022197c Zm00008a022197,Zm00008a022198 simMerged
Zm00008a022197_T01.v1.1.exon.2 chr05 176834308 176834535 Zm00008a022197c 176834609 176829591 Zm00008a022197c Zm00008a022197,Zm00008a022198 simMerged
Zm00008a022197_T01.v1.1.exon.3 chr05 176833575 176833696 Zm00008a022197 176834609 176829591 Zm00008a022197c Zm00008a022197,Zm00008a022198 simMerged
Zm00008a022197_T01.v1.1.exon.3 chr05 176833575 176833696 Zm00008a022197c 176834609 176829591 Zm00008a022197c Zm00008a022197,Zm00008a022198 simMerged
Zm00008a022197_T01.v1.1.exon.4 chr05 176832557 176832617 Zm00008a022197 176834609 176829591 Zm00008a022197c Zm00008a022197,Zm00008a022198 simMerged
Zm00008a022197_T01.v1.1.exon.4 chr05 176832557 176832617 Zm00008a022197c 176834609 176829591 Zm00008a022197c Zm00008a022197,Zm00008a022198 simMerged
Zm00008a022197_T01.v1.1.exon.5 chr05 176831325 176831465 Zm00008a022197 176834609 176829591 Zm00008a022197c Zm00008a022197,Zm00008a022198 simMerged
Zm00008a022197_T01.v1.1.exon.5 chr05 176831325 176831465 Zm00008a022197c 176834609 176829591 Zm00008a022197c Zm00008a022197,Zm00008a022198 simMerged
Zm00008a022197_T01.v1.1.exon.6 chr05 176830705 176830812 Zm00008a022197 176834609 176829591 Zm00008a022197c Zm00008a022197,Zm00008a022198 simMerged
Zm00008a022197_T01.v1.1.exon.6 chr05 176830705 176830812 Zm00008a022197c 176834609 176829591 Zm00008a022197c Zm00008a022197,Zm00008a022198 simMerged
Zm00008a022197_T01.v1.1.exon.7 chr05 176830229 176830502 Zm00008a022197 176834609 176829591 Zm00008a022197c Zm00008a022197,Zm00008a022198 simMerged
Zm00008a022197_T01.v1.1.exon.7 chr05 176830229 176830502 Zm00008a022197c 176834609 176829591 Zm00008a022197c Zm00008a022197,Zm00008a022198 simMerged
Zm00008a022197_T01.v1.1.exon.8 chr05 176829721 176829969 Zm00008a022197 176834609 176829591 Zm00008a022197c Zm00008a022197,Zm00008a022198 simMerged
Zm00008a022197_T01.v1.1.exon.8 chr05 176829721 176829969 Zm00008a022197c 176834609 176829591 Zm00008a022197c Zm00008a022197,Zm00008a022198 simMerged
Zm00008a022197_T01.v1.1.exon.9 chr05 176829001 176829591 Zm00008a022197 176834609 176829591 Zm00008a022197c Zm00008a022197,Zm00008a022198 simMerged
Zm00008a022197_T01.v1.1.exon.9 chr05 176829001 176829591 Zm00008a022197c 176834609 176829591 Zm00008a022197c Zm00008a022197,Zm00008a022198 simMerged
Zm00008a022200_T01.v1.1.exon.1 chr05 177029192 177029556 Zm00008a022200 177029192 177028207 Zm00008a022200c Zm00008a022200,Zm00008a022201 simMerged
Zm00008a022200_T01.v1.1.exon.1 chr05 177029192 177029556 Zm00008a022200c 177029192 177028207 Zm00008a022200c Zm00008a022200,Zm00008a022201 simMerged
Zm00008a022200_T01.v1.1.exon.2 chr05 177028528 177028870 Zm00008a022200 177029192 177028207 Zm00008a022200c Zm00008a022200,Zm00008a022201 simMerged
Zm00008a022200_T01.v1.1.exon.2 chr05 177028528 177028870 Zm00008a022200c 177029192 177028207 Zm00008a022200c Zm00008a022200,Zm00008a022201 simMerged
Zm00008a022200_T01.v1.1.exon.3 chr05 177027818 177028207 Zm00008a022200 177029192 177028207 Zm00008a022200c Zm00008a022200,Zm00008a022201 simMerged
Zm00008a022200_T01.v1.1.exon.3 chr05 177027818 177028207 Zm00008a022200c 177029192 177028207 Zm00008a022200c Zm00008a022200,Zm00008a022201 simMerged
Zm00008a022202_T01.v1.1.exon.1 chr05 177060495 177060738 Zm00008a022202 177060495 177060455 Zm00008a022202c Zm00008a022202,Zm00008a022203 simMerged
Zm00008a022202_T01.v1.1.exon.1 chr05 177060495 177060738 Zm00008a022202c 177060495 177060455 Zm00008a022202c Zm00008a022202,Zm00008a022203 simMerged
Zm00008a022202_T01.v1.1.exon.2 chr05 177060297 177060455 Zm00008a022202 177060495 177060455 Zm00008a022202c Zm00008a022202,Zm00008a022203 simMerged
Zm00008a022202_T01.v1.1.exon.2 chr05 177060297 177060455 Zm00008a022202c 177060495 177060455 Zm00008a022202c Zm00008a022202,Zm00008a022203 simMerged
Zm00008a022206_T01.v1.1.exon.1 chr05 177071069 177071384 Zm00008a022206 177071069 177070942 Zm00008a022206c Zm00008a022206,Zm00008a022207 simMerged
Zm00008a022206_T01.v1.1.exon.1 chr05 177071069 177071384 Zm00008a022206c 177071069 177070942 Zm00008a022206c Zm00008a022206,Zm00008a022207 simMerged
Zm00008a022206_T01.v1.1.exon.2 chr05 177070768 177070942 Zm00008a022206 177071069 177070942 Zm00008a022206c Zm00008a022206,Zm00008a022207 simMerged
Zm00008a022206_T01.v1.1.exon.2 chr05 177070768 177070942 Zm00008a022206c 177071069 177070942 Zm00008a022206c Zm00008a022206,Zm00008a022207 simMerged
Zm00008a022211_T01.v1.1.exon.1 chr05 177159882 177160209 Zm00008a022211 177159882 177155665 Zm00008a022211c Zm00008a022211,Zm00008a022212 simMerged
Zm00008a022211_T01.v1.1.exon.1 chr05 177159882 177160209 Zm00008a022211c 177159882 177155665 Zm00008a022211c Zm00008a022211,Zm00008a022212 simMerged
Zm00008a022211_T01.v1.1.exon.2 chr05 177157801 177158987 Zm00008a022211 177159882 177155665 Zm00008a022211c Zm00008a022211,Zm00008a022212 simMerged
Zm00008a022211_T01.v1.1.exon.2 chr05 177157801 177158987 Zm00008a022211c 177159882 177155665 Zm00008a022211c Zm00008a022211,Zm00008a022212 simMerged
Zm00008a022211_T01.v1.1.exon.3 chr05 177157598 177157712 Zm00008a022211 177159882 177155665 Zm00008a022211c Zm00008a022211,Zm00008a022212 simMerged
Zm00008a022211_T01.v1.1.exon.3 chr05 177157598 177157712 Zm00008a022211c 177159882 177155665 Zm00008a022211c Zm00008a022211,Zm00008a022212 simMerged
Zm00008a022211_T01.v1.1.exon.4 chr05 177157278 177157508 Zm00008a022211 177159882 177155665 Zm00008a022211c Zm00008a022211,Zm00008a022212 simMerged
Zm00008a022211_T01.v1.1.exon.4 chr05 177157278 177157508 Zm00008a022211c 177159882 177155665 Zm00008a022211c Zm00008a022211,Zm00008a022212 simMerged
Zm00008a022211_T01.v1.1.exon.5 chr05 177157015 177157164 Zm00008a022211 177159882 177155665 Zm00008a022211c Zm00008a022211,Zm00008a022212 simMerged
Zm00008a022211_T01.v1.1.exon.5 chr05 177157015 177157164 Zm00008a022211c 177159882 177155665 Zm00008a022211c Zm00008a022211,Zm00008a022212 simMerged
Zm00008a022211_T01.v1.1.exon.6 chr05 177156262 177156921 Zm00008a022211 177159882 177155665 Zm00008a022211c Zm00008a022211,Zm00008a022212 simMerged
Zm00008a022211_T01.v1.1.exon.6 chr05 177156262 177156921 Zm00008a022211c 177159882 177155665 Zm00008a022211c Zm00008a022211,Zm00008a022212 simMerged
Zm00008a022211_T01.v1.1.exon.7 chr05 177155738 177156181 Zm00008a022211 177159882 177155665 Zm00008a022211c Zm00008a022211,Zm00008a022212 simMerged
Zm00008a022211_T01.v1.1.exon.7 chr05 177155738 177156181 Zm00008a022211c 177159882 177155665 Zm00008a022211c Zm00008a022211,Zm00008a022212 simMerged
Zm00008a022211_T01.v1.1.exon.8 chr05 177155400 177155665 Zm00008a022211 177159882 177155665 Zm00008a022211c Zm00008a022211,Zm00008a022212 simMerged
Zm00008a022211_T01.v1.1.exon.8 chr05 177155400 177155665 Zm00008a022211c 177159882 177155665 Zm00008a022211c Zm00008a022211,Zm00008a022212 simMerged
Zm00008a022216_T01.v1.1.exon.1 chr05 177522602 177522666 Zm00008a022216 177522602 177520025 Zm00008a022216c Zm00008a022216,Zm00008a022217 simMerged
Zm00008a022216_T01.v1.1.exon.1 chr05 177522602 177522666 Zm00008a022216c 177522602 177520025 Zm00008a022216c Zm00008a022216,Zm00008a022217 simMerged
Zm00008a022216_T01.v1.1.exon.2 chr05 177521830 177521968 Zm00008a022216 177522602 177520025 Zm00008a022216c Zm00008a022216,Zm00008a022217 simMerged
Zm00008a022216_T01.v1.1.exon.2 chr05 177521830 177521968 Zm00008a022216c 177522602 177520025 Zm00008a022216c Zm00008a022216,Zm00008a022217 simMerged
Zm00008a022216_T01.v1.1.exon.3 chr05 177521532 177521718 Zm00008a022216 177522602 177520025 Zm00008a022216c Zm00008a022216,Zm00008a022217 simMerged
Zm00008a022216_T01.v1.1.exon.3 chr05 177521532 177521718 Zm00008a022216c 177522602 177520025 Zm00008a022216c Zm00008a022216,Zm00008a022217 simMerged
Zm00008a022216_T01.v1.1.exon.4 chr05 177520947 177521443 Zm00008a022216 177522602 177520025 Zm00008a022216c Zm00008a022216,Zm00008a022217 simMerged
Zm00008a022216_T01.v1.1.exon.4 chr05 177520947 177521443 Zm00008a022216c 177522602 177520025 Zm00008a022216c Zm00008a022216,Zm00008a022217 simMerged
Zm00008a022216_T01.v1.1.exon.5 chr05 177520112 177520426 Zm00008a022216 177522602 177520025 Zm00008a022216c Zm00008a022216,Zm00008a022217 simMerged
Zm00008a022216_T01.v1.1.exon.5 chr05 177520112 177520426 Zm00008a022216c 177522602 177520025 Zm00008a022216c Zm00008a022216,Zm00008a022217 simMerged
Zm00008a022216_T01.v1.1.exon.6 chr05 177519438 177520025 Zm00008a022216 177522602 177520025 Zm00008a022216c Zm00008a022216,Zm00008a022217 simMerged
Zm00008a022216_T01.v1.1.exon.6 chr05 177519438 177520025 Zm00008a022216c 177522602 177520025 Zm00008a022216c Zm00008a022216,Zm00008a022217 simMerged
Zm00008a022220_T01.v1.1.exon.1 chr05 177667187 177667789 Zm00008a022220 177667187 177667789 Zm00008a022220c Zm00008a022220,Zm00008a022221 simMerged
Zm00008a022220_T01.v1.1.exon.1 chr05 177667187 177667789 Zm00008a022220c 177667187 177667789 Zm00008a022220c Zm00008a022220,Zm00008a022221 simMerged
Zm00008a022231_T01.v1.1.exon.1 chr05 178151689 178151773 Zm00008a022231 178151689 178151597 Zm00008a022231c Zm00008a022231,Zm00008a022232 simMerged
Zm00008a022231_T01.v1.1.exon.1 chr05 178151689 178151773 Zm00008a022231c 178151689 178151597 Zm00008a022231c Zm00008a022231,Zm00008a022232 simMerged
Zm00008a022231_T01.v1.1.exon.2 chr05 178151437 178151597 Zm00008a022231 178151689 178151597 Zm00008a022231c Zm00008a022231,Zm00008a022232 simMerged
Zm00008a022231_T01.v1.1.exon.2 chr05 178151437 178151597 Zm00008a022231c 178151689 178151597 Zm00008a022231c Zm00008a022231,Zm00008a022232 simMerged
Zm00008a022240_T01.v1.1.exon.1 chr05 178535664 178535948 Zm00008a022240 178535664 178539094 Zm00008a022240c Zm00008a022240,Zm00008a022241 simMerged
Zm00008a022240_T01.v1.1.exon.1 chr05 178535664 178535948 Zm00008a022240c 178535664 178539094 Zm00008a022240c Zm00008a022240,Zm00008a022241 simMerged
Zm00008a022240_T01.v1.1.exon.2 chr05 178536032 178536146 Zm00008a022240 178535664 178539094 Zm00008a022240c Zm00008a022240,Zm00008a022241 simMerged
Zm00008a022240_T01.v1.1.exon.2 chr05 178536032 178536146 Zm00008a022240c 178535664 178539094 Zm00008a022240c Zm00008a022240,Zm00008a022241 simMerged
Zm00008a022240_T01.v1.1.exon.3 chr05 178537363 178537453 Zm00008a022240 178535664 178539094 Zm00008a022240c Zm00008a022240,Zm00008a022241 simMerged
Zm00008a022240_T01.v1.1.exon.3 chr05 178537363 178537453 Zm00008a022240c 178535664 178539094 Zm00008a022240c Zm00008a022240,Zm00008a022241 simMerged
Zm00008a022240_T01.v1.1.exon.4 chr05 178537546 178537691 Zm00008a022240 178535664 178539094 Zm00008a022240c Zm00008a022240,Zm00008a022241 simMerged
Zm00008a022240_T01.v1.1.exon.4 chr05 178537546 178537691 Zm00008a022240c 178535664 178539094 Zm00008a022240c Zm00008a022240,Zm00008a022241 simMerged
Zm00008a022240_T01.v1.1.exon.5 chr05 178537781 178537893 Zm00008a022240 178535664 178539094 Zm00008a022240c Zm00008a022240,Zm00008a022241 simMerged
Zm00008a022240_T01.v1.1.exon.5 chr05 178537781 178537893 Zm00008a022240c 178535664 178539094 Zm00008a022240c Zm00008a022240,Zm00008a022241 simMerged
Zm00008a022240_T01.v1.1.exon.6 chr05 178538007 178538053 Zm00008a022240 178535664 178539094 Zm00008a022240c Zm00008a022240,Zm00008a022241 simMerged
Zm00008a022240_T01.v1.1.exon.6 chr05 178538007 178538053 Zm00008a022240c 178535664 178539094 Zm00008a022240c Zm00008a022240,Zm00008a022241 simMerged
Zm00008a022240_T01.v1.1.exon.7 chr05 178538131 178538239 Zm00008a022240 178535664 178539094 Zm00008a022240c Zm00008a022240,Zm00008a022241 simMerged
Zm00008a022240_T01.v1.1.exon.7 chr05 178538131 178538239 Zm00008a022240c 178535664 178539094 Zm00008a022240c Zm00008a022240,Zm00008a022241 simMerged
Zm00008a022240_T01.v1.1.exon.8 chr05 178538348 178538516 Zm00008a022240 178535664 178539094 Zm00008a022240c Zm00008a022240,Zm00008a022241 simMerged
Zm00008a022240_T01.v1.1.exon.8 chr05 178538348 178538516 Zm00008a022240c 178535664 178539094 Zm00008a022240c Zm00008a022240,Zm00008a022241 simMerged
Zm00008a022240_T01.v1.1.exon.9 chr05 178538611 178539094 Zm00008a022240 178535664 178539094 Zm00008a022240c Zm00008a022240,Zm00008a022241 simMerged
Zm00008a022240_T01.v1.1.exon.9 chr05 178538611 178539094 Zm00008a022240c 178535664 178539094 Zm00008a022240c Zm00008a022240,Zm00008a022241 simMerged
Zm00008a022243_T01.v1.1.exon.1 chr05 178553904 178554475 Zm00008a022243 178553904 178551946 Zm00008a022243c Zm00008a022243,Zm00008a022244 simMerged
Zm00008a022243_T01.v1.1.exon.1 chr05 178553904 178554475 Zm00008a022243c 178553904 178551946 Zm00008a022243c Zm00008a022243,Zm00008a022244 simMerged
Zm00008a022243_T01.v1.1.exon.2 chr05 178553486 178553587 Zm00008a022243 178553904 178551946 Zm00008a022243c Zm00008a022243,Zm00008a022244 simMerged
Zm00008a022243_T01.v1.1.exon.2 chr05 178553486 178553587 Zm00008a022243c 178553904 178551946 Zm00008a022243c Zm00008a022243,Zm00008a022244 simMerged
Zm00008a022243_T01.v1.1.exon.3 chr05 178552484 178552505 Zm00008a022243 178553904 178551946 Zm00008a022243c Zm00008a022243,Zm00008a022244 simMerged
Zm00008a022243_T01.v1.1.exon.3 chr05 178552484 178552505 Zm00008a022243c 178553904 178551946 Zm00008a022243c Zm00008a022243,Zm00008a022244 simMerged
Zm00008a022243_T01.v1.1.exon.4 chr05 178550591 178551946 Zm00008a022243 178553904 178551946 Zm00008a022243c Zm00008a022243,Zm00008a022244 simMerged
Zm00008a022243_T01.v1.1.exon.4 chr05 178550591 178551946 Zm00008a022243c 178553904 178551946 Zm00008a022243c Zm00008a022243,Zm00008a022244 simMerged
Zm00008a022250_T01.v1.1.exon.1 chr05 178924498 178926069 Zm00008a022250 178924498 178932630 Zm00008a022250c Zm00008a022250,Zm00008a022251 simMerged
Zm00008a022250_T01.v1.1.exon.1 chr05 178924498 178926069 Zm00008a022250c 178924498 178932630 Zm00008a022250c Zm00008a022250,Zm00008a022251 simMerged
Zm00008a022250_T01.v1.1.exon.2 chr05 178926178 178926306 Zm00008a022250 178924498 178932630 Zm00008a022250c Zm00008a022250,Zm00008a022251 simMerged
Zm00008a022250_T01.v1.1.exon.2 chr05 178926178 178926306 Zm00008a022250c 178924498 178932630 Zm00008a022250c Zm00008a022250,Zm00008a022251 simMerged
Zm00008a022250_T01.v1.1.exon.3 chr05 178926424 178926559 Zm00008a022250 178924498 178932630 Zm00008a022250c Zm00008a022250,Zm00008a022251 simMerged
Zm00008a022250_T01.v1.1.exon.3 chr05 178926424 178926559 Zm00008a022250c 178924498 178932630 Zm00008a022250c Zm00008a022250,Zm00008a022251 simMerged
Zm00008a022250_T01.v1.1.exon.4 chr05 178926647 178926735 Zm00008a022250 178924498 178932630 Zm00008a022250c Zm00008a022250,Zm00008a022251 simMerged
Zm00008a022250_T01.v1.1.exon.4 chr05 178926647 178926735 Zm00008a022250c 178924498 178932630 Zm00008a022250c Zm00008a022250,Zm00008a022251 simMerged
Zm00008a022250_T01.v1.1.exon.5 chr05 178926828 178926939 Zm00008a022250 178924498 178932630 Zm00008a022250c Zm00008a022250,Zm00008a022251 simMerged
Zm00008a022250_T01.v1.1.exon.5 chr05 178926828 178926939 Zm00008a022250c 178924498 178932630 Zm00008a022250c Zm00008a022250,Zm00008a022251 simMerged
Zm00008a022250_T01.v1.1.exon.6 chr05 178927022 178927128 Zm00008a022250 178924498 178932630 Zm00008a022250c Zm00008a022250,Zm00008a022251 simMerged
Zm00008a022250_T01.v1.1.exon.6 chr05 178927022 178927128 Zm00008a022250c 178924498 178932630 Zm00008a022250c Zm00008a022250,Zm00008a022251 simMerged
Zm00008a022250_T01.v1.1.exon.7 chr05 178927225 178927833 Zm00008a022250 178924498 178932630 Zm00008a022250c Zm00008a022250,Zm00008a022251 simMerged
Zm00008a022250_T01.v1.1.exon.7 chr05 178927225 178927833 Zm00008a022250c 178924498 178932630 Zm00008a022250c Zm00008a022250,Zm00008a022251 simMerged
Zm00008a022250_T01.v1.1.exon.8 chr05 178930020 178930137 Zm00008a022250 178924498 178932630 Zm00008a022250c Zm00008a022250,Zm00008a022251 simMerged
Zm00008a022250_T01.v1.1.exon.8 chr05 178930020 178930137 Zm00008a022250c 178924498 178932630 Zm00008a022250c Zm00008a022250,Zm00008a022251 simMerged
Zm00008a022250_T01.v1.1.exon.9 chr05 178930225 178931778 Zm00008a022250 178924498 178932630 Zm00008a022250c Zm00008a022250,Zm00008a022251 simMerged
Zm00008a022250_T01.v1.1.exon.9 chr05 178930225 178931778 Zm00008a022250c 178924498 178932630 Zm00008a022250c Zm00008a022250,Zm00008a022251 simMerged
Zm00008a022250_T01.v1.1.exon.10 chr05 178932253 178932630 Zm00008a022250 178924498 178932630 Zm00008a022250c Zm00008a022250,Zm00008a022251 simMerged
Zm00008a022250_T01.v1.1.exon.10 chr05 178932253 178932630 Zm00008a022250c 178924498 178932630 Zm00008a022250c Zm00008a022250,Zm00008a022251 simMerged
Zm00008a022255_T01.v1.1.exon.1 chr05 179022621 179022884 Zm00008a022255 179022621 179020952 Zm00008a022255c Zm00008a022255,Zm00008a022256 simMerged
Zm00008a022255_T01.v1.1.exon.1 chr05 179022621 179022884 Zm00008a022255c 179022621 179020952 Zm00008a022255c Zm00008a022255,Zm00008a022256 simMerged
Zm00008a022255_T01.v1.1.exon.2 chr05 179021512 179021573 Zm00008a022255 179022621 179020952 Zm00008a022255c Zm00008a022255,Zm00008a022256 simMerged
Zm00008a022255_T01.v1.1.exon.2 chr05 179021512 179021573 Zm00008a022255c 179022621 179020952 Zm00008a022255c Zm00008a022255,Zm00008a022256 simMerged
Zm00008a022255_T01.v1.1.exon.3 chr05 179021364 179021440 Zm00008a022255 179022621 179020952 Zm00008a022255c Zm00008a022255,Zm00008a022256 simMerged
Zm00008a022255_T01.v1.1.exon.3 chr05 179021364 179021440 Zm00008a022255c 179022621 179020952 Zm00008a022255c Zm00008a022255,Zm00008a022256 simMerged
Zm00008a022255_T01.v1.1.exon.4 chr05 179020958 179021037 Zm00008a022255 179022621 179020952 Zm00008a022255c Zm00008a022255,Zm00008a022256 simMerged
Zm00008a022255_T01.v1.1.exon.4 chr05 179020958 179021037 Zm00008a022255c 179022621 179020952 Zm00008a022255c Zm00008a022255,Zm00008a022256 simMerged
Zm00008a022255_T01.v1.1.exon.5 chr05 179020887 179020952 Zm00008a022255 179022621 179020952 Zm00008a022255c Zm00008a022255,Zm00008a022256 simMerged
Zm00008a022255_T01.v1.1.exon.5 chr05 179020887 179020952 Zm00008a022255c 179022621 179020952 Zm00008a022255c Zm00008a022255,Zm00008a022256 simMerged
Zm00008a022265_T01.v1.1.exon.1 chr05 179388099 179388643 Zm00008a022265 179388099 179387327 Zm00008a022265c Zm00008a022265,Zm00008a022266 simMerged
Zm00008a022265_T01.v1.1.exon.1 chr05 179388099 179388643 Zm00008a022265c 179388099 179387327 Zm00008a022265c Zm00008a022265,Zm00008a022266 simMerged
Zm00008a022265_T01.v1.1.exon.2 chr05 179387779 179388003 Zm00008a022265 179388099 179387327 Zm00008a022265c Zm00008a022265,Zm00008a022266 simMerged
Zm00008a022265_T01.v1.1.exon.2 chr05 179387779 179388003 Zm00008a022265c 179388099 179387327 Zm00008a022265c Zm00008a022265,Zm00008a022266 simMerged
Zm00008a022265_T01.v1.1.exon.3 chr05 179387524 179387672 Zm00008a022265 179388099 179387327 Zm00008a022265c Zm00008a022265,Zm00008a022266 simMerged
Zm00008a022265_T01.v1.1.exon.3 chr05 179387524 179387672 Zm00008a022265c 179388099 179387327 Zm00008a022265c Zm00008a022265,Zm00008a022266 simMerged
Zm00008a022265_T01.v1.1.exon.4 chr05 179386821 179387327 Zm00008a022265 179388099 179387327 Zm00008a022265c Zm00008a022265,Zm00008a022266 simMerged
Zm00008a022265_T01.v1.1.exon.4 chr05 179386821 179387327 Zm00008a022265c 179388099 179387327 Zm00008a022265c Zm00008a022265,Zm00008a022266 simMerged
Zm00008a022267_T01.v1.1.exon.1 chr05 179444635 179444897 Zm00008a022267 179444635 179438848 Zm00008a022267c Zm00008a022267,Zm00008a022268 simMerged
Zm00008a022267_T01.v1.1.exon.1 chr05 179444635 179444897 Zm00008a022267c 179444635 179438848 Zm00008a022267c Zm00008a022267,Zm00008a022268 simMerged
Zm00008a022267_T01.v1.1.exon.2 chr05 179444279 179444544 Zm00008a022267 179444635 179438848 Zm00008a022267c Zm00008a022267,Zm00008a022268 simMerged
Zm00008a022267_T01.v1.1.exon.2 chr05 179444279 179444544 Zm00008a022267c 179444635 179438848 Zm00008a022267c Zm00008a022267,Zm00008a022268 simMerged
Zm00008a022267_T01.v1.1.exon.3 chr05 179443922 179444038 Zm00008a022267 179444635 179438848 Zm00008a022267c Zm00008a022267,Zm00008a022268 simMerged
Zm00008a022267_T01.v1.1.exon.3 chr05 179443922 179444038 Zm00008a022267c 179444635 179438848 Zm00008a022267c Zm00008a022267,Zm00008a022268 simMerged
Zm00008a022267_T01.v1.1.exon.4 chr05 179443662 179443775 Zm00008a022267 179444635 179438848 Zm00008a022267c Zm00008a022267,Zm00008a022268 simMerged
Zm00008a022267_T01.v1.1.exon.4 chr05 179443662 179443775 Zm00008a022267c 179444635 179438848 Zm00008a022267c Zm00008a022267,Zm00008a022268 simMerged
Zm00008a022267_T01.v1.1.exon.5 chr05 179443373 179443429 Zm00008a022267 179444635 179438848 Zm00008a022267c Zm00008a022267,Zm00008a022268 simMerged
Zm00008a022267_T01.v1.1.exon.5 chr05 179443373 179443429 Zm00008a022267c 179444635 179438848 Zm00008a022267c Zm00008a022267,Zm00008a022268 simMerged
Zm00008a022267_T01.v1.1.exon.6 chr05 179443201 179443278 Zm00008a022267 179444635 179438848 Zm00008a022267c Zm00008a022267,Zm00008a022268 simMerged
Zm00008a022267_T01.v1.1.exon.6 chr05 179443201 179443278 Zm00008a022267c 179444635 179438848 Zm00008a022267c Zm00008a022267,Zm00008a022268 simMerged
Zm00008a022267_T01.v1.1.exon.7 chr05 179443052 179443096 Zm00008a022267 179444635 179438848 Zm00008a022267c Zm00008a022267,Zm00008a022268 simMerged
Zm00008a022267_T01.v1.1.exon.7 chr05 179443052 179443096 Zm00008a022267c 179444635 179438848 Zm00008a022267c Zm00008a022267,Zm00008a022268 simMerged
Zm00008a022267_T01.v1.1.exon.8 chr05 179442903 179442962 Zm00008a022267 179444635 179438848 Zm00008a022267c Zm00008a022267,Zm00008a022268 simMerged
Zm00008a022267_T01.v1.1.exon.8 chr05 179442903 179442962 Zm00008a022267c 179444635 179438848 Zm00008a022267c Zm00008a022267,Zm00008a022268 simMerged
Zm00008a022267_T01.v1.1.exon.9 chr05 179442115 179442237 Zm00008a022267 179444635 179438848 Zm00008a022267c Zm00008a022267,Zm00008a022268 simMerged
Zm00008a022267_T01.v1.1.exon.9 chr05 179442115 179442237 Zm00008a022267c 179444635 179438848 Zm00008a022267c Zm00008a022267,Zm00008a022268 simMerged
Zm00008a022267_T01.v1.1.exon.10 chr05 179441906 179441983 Zm00008a022267 179444635 179438848 Zm00008a022267c Zm00008a022267,Zm00008a022268 simMerged
Zm00008a022267_T01.v1.1.exon.10 chr05 179441906 179441983 Zm00008a022267c 179444635 179438848 Zm00008a022267c Zm00008a022267,Zm00008a022268 simMerged
Zm00008a022267_T01.v1.1.exon.11 chr05 179441646 179441715 Zm00008a022267 179444635 179438848 Zm00008a022267c Zm00008a022267,Zm00008a022268 simMerged
Zm00008a022267_T01.v1.1.exon.11 chr05 179441646 179441715 Zm00008a022267c 179444635 179438848 Zm00008a022267c Zm00008a022267,Zm00008a022268 simMerged
Zm00008a022267_T01.v1.1.exon.12 chr05 179440636 179440743 Zm00008a022267 179444635 179438848 Zm00008a022267c Zm00008a022267,Zm00008a022268 simMerged
Zm00008a022267_T01.v1.1.exon.12 chr05 179440636 179440743 Zm00008a022267c 179444635 179438848 Zm00008a022267c Zm00008a022267,Zm00008a022268 simMerged
Zm00008a022267_T01.v1.1.exon.13 chr05 179440426 179440559 Zm00008a022267 179444635 179438848 Zm00008a022267c Zm00008a022267,Zm00008a022268 simMerged
Zm00008a022267_T01.v1.1.exon.13 chr05 179440426 179440559 Zm00008a022267c 179444635 179438848 Zm00008a022267c Zm00008a022267,Zm00008a022268 simMerged
Zm00008a022267_T01.v1.1.exon.14 chr05 179439717 179439793 Zm00008a022267 179444635 179438848 Zm00008a022267c Zm00008a022267,Zm00008a022268 simMerged
Zm00008a022267_T01.v1.1.exon.14 chr05 179439717 179439793 Zm00008a022267c 179444635 179438848 Zm00008a022267c Zm00008a022267,Zm00008a022268 simMerged
Zm00008a022267_T01.v1.1.exon.15 chr05 179439461 179439509 Zm00008a022267 179444635 179438848 Zm00008a022267c Zm00008a022267,Zm00008a022268 simMerged
Zm00008a022267_T01.v1.1.exon.15 chr05 179439461 179439509 Zm00008a022267c 179444635 179438848 Zm00008a022267c Zm00008a022267,Zm00008a022268 simMerged
Zm00008a022267_T01.v1.1.exon.16 chr05 179439319 179439383 Zm00008a022267 179444635 179438848 Zm00008a022267c Zm00008a022267,Zm00008a022268 simMerged
Zm00008a022267_T01.v1.1.exon.16 chr05 179439319 179439383 Zm00008a022267c 179444635 179438848 Zm00008a022267c Zm00008a022267,Zm00008a022268 simMerged
Zm00008a022267_T01.v1.1.exon.17 chr05 179438505 179438848 Zm00008a022267 179444635 179438848 Zm00008a022267c Zm00008a022267,Zm00008a022268 simMerged
Zm00008a022267_T01.v1.1.exon.17 chr05 179438505 179438848 Zm00008a022267c 179444635 179438848 Zm00008a022267c Zm00008a022267,Zm00008a022268 simMerged
Zm00008a022275_T01.v1.1.exon.1 chr05 179647905 179648028 Zm00008a022275 179647905 179650169 Zm00008a022275c Zm00008a022275,Zm00008a022276 simMerged
Zm00008a022275_T01.v1.1.exon.1 chr05 179647905 179648028 Zm00008a022275c 179647905 179650169 Zm00008a022275c Zm00008a022275,Zm00008a022276 simMerged
Zm00008a022275_T01.v1.1.exon.2 chr05 179648483 179649394 Zm00008a022275 179647905 179650169 Zm00008a022275c Zm00008a022275,Zm00008a022276 simMerged
Zm00008a022275_T01.v1.1.exon.2 chr05 179648483 179649394 Zm00008a022275c 179647905 179650169 Zm00008a022275c Zm00008a022275,Zm00008a022276 simMerged
Zm00008a022275_T01.v1.1.exon.3 chr05 179649786 179650169 Zm00008a022275 179647905 179650169 Zm00008a022275c Zm00008a022275,Zm00008a022276 simMerged
Zm00008a022275_T01.v1.1.exon.3 chr05 179649786 179650169 Zm00008a022275c 179647905 179650169 Zm00008a022275c Zm00008a022275,Zm00008a022276 simMerged
Zm00008a022285_T01.v1.1.exon.1 chr05 180169534 180169686 Zm00008a022285 180169534 180164491 Zm00008a022285c Zm00008a022285,Zm00008a022286 simMerged
Zm00008a022285_T01.v1.1.exon.1 chr05 180169534 180169686 Zm00008a022285c 180169534 180164491 Zm00008a022285c Zm00008a022285,Zm00008a022286 simMerged
Zm00008a022285_T01.v1.1.exon.2 chr05 180168920 180169075 Zm00008a022285 180169534 180164491 Zm00008a022285c Zm00008a022285,Zm00008a022286 simMerged
Zm00008a022285_T01.v1.1.exon.2 chr05 180168920 180169075 Zm00008a022285c 180169534 180164491 Zm00008a022285c Zm00008a022285,Zm00008a022286 simMerged
Zm00008a022285_T01.v1.1.exon.3 chr05 180168585 180168841 Zm00008a022285 180169534 180164491 Zm00008a022285c Zm00008a022285,Zm00008a022286 simMerged
Zm00008a022285_T01.v1.1.exon.3 chr05 180168585 180168841 Zm00008a022285c 180169534 180164491 Zm00008a022285c Zm00008a022285,Zm00008a022286 simMerged
Zm00008a022285_T01.v1.1.exon.4 chr05 180168276 180168470 Zm00008a022285 180169534 180164491 Zm00008a022285c Zm00008a022285,Zm00008a022286 simMerged
Zm00008a022285_T01.v1.1.exon.4 chr05 180168276 180168470 Zm00008a022285c 180169534 180164491 Zm00008a022285c Zm00008a022285,Zm00008a022286 simMerged
Zm00008a022285_T01.v1.1.exon.5 chr05 180168111 180168213 Zm00008a022285 180169534 180164491 Zm00008a022285c Zm00008a022285,Zm00008a022286 simMerged
Zm00008a022285_T01.v1.1.exon.5 chr05 180168111 180168213 Zm00008a022285c 180169534 180164491 Zm00008a022285c Zm00008a022285,Zm00008a022286 simMerged
Zm00008a022285_T01.v1.1.exon.6 chr05 180167841 180167932 Zm00008a022285 180169534 180164491 Zm00008a022285c Zm00008a022285,Zm00008a022286 simMerged
Zm00008a022285_T01.v1.1.exon.6 chr05 180167841 180167932 Zm00008a022285c 180169534 180164491 Zm00008a022285c Zm00008a022285,Zm00008a022286 simMerged
Zm00008a022285_T01.v1.1.exon.7 chr05 180167554 180167724 Zm00008a022285 180169534 180164491 Zm00008a022285c Zm00008a022285,Zm00008a022286 simMerged
Zm00008a022285_T01.v1.1.exon.7 chr05 180167554 180167724 Zm00008a022285c 180169534 180164491 Zm00008a022285c Zm00008a022285,Zm00008a022286 simMerged
Zm00008a022285_T01.v1.1.exon.8 chr05 180165479 180166629 Zm00008a022285 180169534 180164491 Zm00008a022285c Zm00008a022285,Zm00008a022286 simMerged
Zm00008a022285_T01.v1.1.exon.8 chr05 180165479 180166629 Zm00008a022285c 180169534 180164491 Zm00008a022285c Zm00008a022285,Zm00008a022286 simMerged
Zm00008a022285_T01.v1.1.exon.9 chr05 180165285 180165396 Zm00008a022285 180169534 180164491 Zm00008a022285c Zm00008a022285,Zm00008a022286 simMerged
Zm00008a022285_T01.v1.1.exon.9 chr05 180165285 180165396 Zm00008a022285c 180169534 180164491 Zm00008a022285c Zm00008a022285,Zm00008a022286 simMerged
Zm00008a022285_T01.v1.1.exon.10 chr05 180164780 180164860 Zm00008a022285 180169534 180164491 Zm00008a022285c Zm00008a022285,Zm00008a022286 simMerged
Zm00008a022285_T01.v1.1.exon.10 chr05 180164780 180164860 Zm00008a022285c 180169534 180164491 Zm00008a022285c Zm00008a022285,Zm00008a022286 simMerged
Zm00008a022285_T01.v1.1.exon.11 chr05 180164169 180164491 Zm00008a022285 180169534 180164491 Zm00008a022285c Zm00008a022285,Zm00008a022286 simMerged
Zm00008a022285_T01.v1.1.exon.11 chr05 180164169 180164491 Zm00008a022285c 180169534 180164491 Zm00008a022285c Zm00008a022285,Zm00008a022286 simMerged
Zm00008a022291_T01.v1.1.exon.1 chr05 180381788 180381966 Zm00008a022291 180381788 180377918 Zm00008a022291c Zm00008a022291,Zm00008a022292 simMerged
Zm00008a022291_T01.v1.1.exon.1 chr05 180381788 180381966 Zm00008a022291c 180381788 180377918 Zm00008a022291c Zm00008a022291,Zm00008a022292 simMerged
Zm00008a022291_T01.v1.1.exon.2 chr05 180381514 180381611 Zm00008a022291 180381788 180377918 Zm00008a022291c Zm00008a022291,Zm00008a022292 simMerged
Zm00008a022291_T01.v1.1.exon.2 chr05 180381514 180381611 Zm00008a022291c 180381788 180377918 Zm00008a022291c Zm00008a022291,Zm00008a022292 simMerged
Zm00008a022291_T01.v1.1.exon.3 chr05 180379983 180380071 Zm00008a022291 180381788 180377918 Zm00008a022291c Zm00008a022291,Zm00008a022292 simMerged
Zm00008a022291_T01.v1.1.exon.3 chr05 180379983 180380071 Zm00008a022291c 180381788 180377918 Zm00008a022291c Zm00008a022291,Zm00008a022292 simMerged
Zm00008a022291_T01.v1.1.exon.4 chr05 180377691 180377918 Zm00008a022291 180381788 180377918 Zm00008a022291c Zm00008a022291,Zm00008a022292 simMerged
Zm00008a022291_T01.v1.1.exon.4 chr05 180377691 180377918 Zm00008a022291c 180381788 180377918 Zm00008a022291c Zm00008a022291,Zm00008a022292 simMerged
Zm00008a022298_T01.v1.1.exon.1 chr05 180564726 180564961 Zm00008a022298 180564726 180567484 Zm00008a022298c Zm00008a022298,Zm00008a022299 simMerged
Zm00008a022298_T01.v1.1.exon.1 chr05 180564726 180564961 Zm00008a022298c 180564726 180567484 Zm00008a022298c Zm00008a022298,Zm00008a022299 simMerged
Zm00008a022298_T01.v1.1.exon.2 chr05 180567475 180567484 Zm00008a022298 180564726 180567484 Zm00008a022298c Zm00008a022298,Zm00008a022299 simMerged
Zm00008a022298_T01.v1.1.exon.2 chr05 180567475 180567484 Zm00008a022298c 180564726 180567484 Zm00008a022298c Zm00008a022298,Zm00008a022299 simMerged
Zm00008a022303_T01.v1.1.exon.1 chr05 180748581 180748871 Zm00008a022303 180748581 180742999 Zm00008a022303c Zm00008a022303,Zm00008a022304 simMerged
Zm00008a022303_T01.v1.1.exon.1 chr05 180748581 180748871 Zm00008a022303c 180748581 180742999 Zm00008a022303c Zm00008a022303,Zm00008a022304 simMerged
Zm00008a022303_T01.v1.1.exon.2 chr05 180748434 180748558 Zm00008a022303 180748581 180742999 Zm00008a022303c Zm00008a022303,Zm00008a022304 simMerged
Zm00008a022303_T01.v1.1.exon.2 chr05 180748434 180748558 Zm00008a022303c 180748581 180742999 Zm00008a022303c Zm00008a022303,Zm00008a022304 simMerged
Zm00008a022303_T01.v1.1.exon.3 chr05 180747954 180748157 Zm00008a022303 180748581 180742999 Zm00008a022303c Zm00008a022303,Zm00008a022304 simMerged
Zm00008a022303_T01.v1.1.exon.3 chr05 180747954 180748157 Zm00008a022303c 180748581 180742999 Zm00008a022303c Zm00008a022303,Zm00008a022304 simMerged
Zm00008a022303_T01.v1.1.exon.4 chr05 180747704 180747885 Zm00008a022303 180748581 180742999 Zm00008a022303c Zm00008a022303,Zm00008a022304 simMerged
Zm00008a022303_T01.v1.1.exon.4 chr05 180747704 180747885 Zm00008a022303c 180748581 180742999 Zm00008a022303c Zm00008a022303,Zm00008a022304 simMerged
Zm00008a022303_T01.v1.1.exon.5 chr05 180747064 180747190 Zm00008a022303 180748581 180742999 Zm00008a022303c Zm00008a022303,Zm00008a022304 simMerged
Zm00008a022303_T01.v1.1.exon.5 chr05 180747064 180747190 Zm00008a022303c 180748581 180742999 Zm00008a022303c Zm00008a022303,Zm00008a022304 simMerged
Zm00008a022303_T01.v1.1.exon.6 chr05 180746785 180746976 Zm00008a022303 180748581 180742999 Zm00008a022303c Zm00008a022303,Zm00008a022304 simMerged
Zm00008a022303_T01.v1.1.exon.6 chr05 180746785 180746976 Zm00008a022303c 180748581 180742999 Zm00008a022303c Zm00008a022303,Zm00008a022304 simMerged
Zm00008a022303_T01.v1.1.exon.7 chr05 180745548 180746495 Zm00008a022303 180748581 180742999 Zm00008a022303c Zm00008a022303,Zm00008a022304 simMerged
Zm00008a022303_T01.v1.1.exon.7 chr05 180745548 180746495 Zm00008a022303c 180748581 180742999 Zm00008a022303c Zm00008a022303,Zm00008a022304 simMerged
Zm00008a022303_T01.v1.1.exon.8 chr05 180744979 180745083 Zm00008a022303 180748581 180742999 Zm00008a022303c Zm00008a022303,Zm00008a022304 simMerged
Zm00008a022303_T01.v1.1.exon.8 chr05 180744979 180745083 Zm00008a022303c 180748581 180742999 Zm00008a022303c Zm00008a022303,Zm00008a022304 simMerged
Zm00008a022303_T01.v1.1.exon.9 chr05 180744732 180744814 Zm00008a022303 180748581 180742999 Zm00008a022303c Zm00008a022303,Zm00008a022304 simMerged
Zm00008a022303_T01.v1.1.exon.9 chr05 180744732 180744814 Zm00008a022303c 180748581 180742999 Zm00008a022303c Zm00008a022303,Zm00008a022304 simMerged
Zm00008a022303_T01.v1.1.exon.10 chr05 180744394 180744445 Zm00008a022303 180748581 180742999 Zm00008a022303c Zm00008a022303,Zm00008a022304 simMerged
Zm00008a022303_T01.v1.1.exon.10 chr05 180744394 180744445 Zm00008a022303c 180748581 180742999 Zm00008a022303c Zm00008a022303,Zm00008a022304 simMerged
Zm00008a022303_T01.v1.1.exon.11 chr05 180744196 180744264 Zm00008a022303 180748581 180742999 Zm00008a022303c Zm00008a022303,Zm00008a022304 simMerged
Zm00008a022303_T01.v1.1.exon.11 chr05 180744196 180744264 Zm00008a022303c 180748581 180742999 Zm00008a022303c Zm00008a022303,Zm00008a022304 simMerged
Zm00008a022303_T01.v1.1.exon.12 chr05 180744089 180744117 Zm00008a022303 180748581 180742999 Zm00008a022303c Zm00008a022303,Zm00008a022304 simMerged
Zm00008a022303_T01.v1.1.exon.12 chr05 180744089 180744117 Zm00008a022303c 180748581 180742999 Zm00008a022303c Zm00008a022303,Zm00008a022304 simMerged
Zm00008a022303_T01.v1.1.exon.13 chr05 180742204 180742999 Zm00008a022303 180748581 180742999 Zm00008a022303c Zm00008a022303,Zm00008a022304 simMerged
Zm00008a022303_T01.v1.1.exon.13 chr05 180742204 180742999 Zm00008a022303c 180748581 180742999 Zm00008a022303c Zm00008a022303,Zm00008a022304 simMerged
Zm00008a022306_T01.v1.1.exon.1 chr05 180810199 180810487 Zm00008a022306 180810199 180814833 Zm00008a022306c Zm00008a022306,Zm00008a022307 simMerged
Zm00008a022306_T01.v1.1.exon.1 chr05 180810199 180810487 Zm00008a022306c 180810199 180814833 Zm00008a022306c Zm00008a022306,Zm00008a022307 simMerged
Zm00008a022306_T01.v1.1.exon.2 chr05 180810729 180810796 Zm00008a022306 180810199 180814833 Zm00008a022306c Zm00008a022306,Zm00008a022307 simMerged
Zm00008a022306_T01.v1.1.exon.2 chr05 180810729 180810796 Zm00008a022306c 180810199 180814833 Zm00008a022306c Zm00008a022306,Zm00008a022307 simMerged
Zm00008a022306_T01.v1.1.exon.3 chr05 180810885 180811108 Zm00008a022306 180810199 180814833 Zm00008a022306c Zm00008a022306,Zm00008a022307 simMerged
Zm00008a022306_T01.v1.1.exon.3 chr05 180810885 180811108 Zm00008a022306c 180810199 180814833 Zm00008a022306c Zm00008a022306,Zm00008a022307 simMerged
Zm00008a022306_T01.v1.1.exon.4 chr05 180811378 180811461 Zm00008a022306 180810199 180814833 Zm00008a022306c Zm00008a022306,Zm00008a022307 simMerged
Zm00008a022306_T01.v1.1.exon.4 chr05 180811378 180811461 Zm00008a022306c 180810199 180814833 Zm00008a022306c Zm00008a022306,Zm00008a022307 simMerged
Zm00008a022306_T01.v1.1.exon.5 chr05 180812459 180812672 Zm00008a022306 180810199 180814833 Zm00008a022306c Zm00008a022306,Zm00008a022307 simMerged
Zm00008a022306_T01.v1.1.exon.5 chr05 180812459 180812672 Zm00008a022306c 180810199 180814833 Zm00008a022306c Zm00008a022306,Zm00008a022307 simMerged
Zm00008a022306_T01.v1.1.exon.6 chr05 180813462 180813638 Zm00008a022306 180810199 180814833 Zm00008a022306c Zm00008a022306,Zm00008a022307 simMerged
Zm00008a022306_T01.v1.1.exon.6 chr05 180813462 180813638 Zm00008a022306c 180810199 180814833 Zm00008a022306c Zm00008a022306,Zm00008a022307 simMerged
Zm00008a022306_T01.v1.1.exon.7 chr05 180813718 180813837 Zm00008a022306 180810199 180814833 Zm00008a022306c Zm00008a022306,Zm00008a022307 simMerged
Zm00008a022306_T01.v1.1.exon.7 chr05 180813718 180813837 Zm00008a022306c 180810199 180814833 Zm00008a022306c Zm00008a022306,Zm00008a022307 simMerged
Zm00008a022306_T01.v1.1.exon.8 chr05 180814060 180814330 Zm00008a022306 180810199 180814833 Zm00008a022306c Zm00008a022306,Zm00008a022307 simMerged
Zm00008a022306_T01.v1.1.exon.8 chr05 180814060 180814330 Zm00008a022306c 180810199 180814833 Zm00008a022306c Zm00008a022306,Zm00008a022307 simMerged
Zm00008a022306_T01.v1.1.exon.9 chr05 180814479 180814833 Zm00008a022306 180810199 180814833 Zm00008a022306c Zm00008a022306,Zm00008a022307 simMerged
Zm00008a022306_T01.v1.1.exon.9 chr05 180814479 180814833 Zm00008a022306c 180810199 180814833 Zm00008a022306c Zm00008a022306,Zm00008a022307 simMerged
Zm00008a022310_T01.v1.1.exon.1 chr05 180991927 180991971 Zm00008a022310 180991927 180994600 Zm00008a022310c Zm00008a022310,Zm00008a022311 simMerged
Zm00008a022310_T01.v1.1.exon.1 chr05 180991927 180991971 Zm00008a022310c 180991927 180994600 Zm00008a022310c Zm00008a022310,Zm00008a022311 simMerged
Zm00008a022310_T01.v1.1.exon.2 chr05 180992433 180992489 Zm00008a022310 180991927 180994600 Zm00008a022310c Zm00008a022310,Zm00008a022311 simMerged
Zm00008a022310_T01.v1.1.exon.2 chr05 180992433 180992489 Zm00008a022310c 180991927 180994600 Zm00008a022310c Zm00008a022310,Zm00008a022311 simMerged
Zm00008a022310_T01.v1.1.exon.3 chr05 180992597 180992764 Zm00008a022310 180991927 180994600 Zm00008a022310c Zm00008a022310,Zm00008a022311 simMerged
Zm00008a022310_T01.v1.1.exon.3 chr05 180992597 180992764 Zm00008a022310c 180991927 180994600 Zm00008a022310c Zm00008a022310,Zm00008a022311 simMerged
Zm00008a022310_T01.v1.1.exon.4 chr05 180992843 180993007 Zm00008a022310 180991927 180994600 Zm00008a022310c Zm00008a022310,Zm00008a022311 simMerged
Zm00008a022310_T01.v1.1.exon.4 chr05 180992843 180993007 Zm00008a022310c 180991927 180994600 Zm00008a022310c Zm00008a022310,Zm00008a022311 simMerged
Zm00008a022310_T01.v1.1.exon.5 chr05 180993205 180993308 Zm00008a022310 180991927 180994600 Zm00008a022310c Zm00008a022310,Zm00008a022311 simMerged
Zm00008a022310_T01.v1.1.exon.5 chr05 180993205 180993308 Zm00008a022310c 180991927 180994600 Zm00008a022310c Zm00008a022310,Zm00008a022311 simMerged
Zm00008a022310_T01.v1.1.exon.6 chr05 180993790 180993838 Zm00008a022310 180991927 180994600 Zm00008a022310c Zm00008a022310,Zm00008a022311 simMerged
Zm00008a022310_T01.v1.1.exon.6 chr05 180993790 180993838 Zm00008a022310c 180991927 180994600 Zm00008a022310c Zm00008a022310,Zm00008a022311 simMerged
Zm00008a022310_T01.v1.1.exon.7 chr05 180994329 180994409 Zm00008a022310 180991927 180994600 Zm00008a022310c Zm00008a022310,Zm00008a022311 simMerged
Zm00008a022310_T01.v1.1.exon.7 chr05 180994329 180994409 Zm00008a022310c 180991927 180994600 Zm00008a022310c Zm00008a022310,Zm00008a022311 simMerged
Zm00008a022310_T01.v1.1.exon.8 chr05 180994499 180994600 Zm00008a022310 180991927 180994600 Zm00008a022310c Zm00008a022310,Zm00008a022311 simMerged
Zm00008a022310_T01.v1.1.exon.8 chr05 180994499 180994600 Zm00008a022310c 180991927 180994600 Zm00008a022310c Zm00008a022310,Zm00008a022311 simMerged
Zm00008a022312_T01.v1.1.exon.1 chr05 181031881 181032087 Zm00008a022312 181031881 181025585 Zm00008a022312c Zm00008a022312,Zm00008a022313 simMerged
Zm00008a022312_T01.v1.1.exon.1 chr05 181031881 181032087 Zm00008a022312c 181031881 181025585 Zm00008a022312c Zm00008a022312,Zm00008a022313 simMerged
Zm00008a022312_T01.v1.1.exon.2 chr05 181024934 181025585 Zm00008a022312 181031881 181025585 Zm00008a022312c Zm00008a022312,Zm00008a022313 simMerged
Zm00008a022312_T01.v1.1.exon.2 chr05 181024934 181025585 Zm00008a022312c 181031881 181025585 Zm00008a022312c Zm00008a022312,Zm00008a022313 simMerged
Zm00008a022314_T01.v1.1.exon.1 chr05 181110933 181111298 Zm00008a022314 181110933 181132666 Zm00008a022314c Zm00008a022314,Zm00008a022315 simMerged
Zm00008a022314_T01.v1.1.exon.1 chr05 181110933 181111298 Zm00008a022314c 181110933 181132666 Zm00008a022314c Zm00008a022314,Zm00008a022315 simMerged
Zm00008a022314_T01.v1.1.exon.2 chr05 181112431 181112715 Zm00008a022314 181110933 181132666 Zm00008a022314c Zm00008a022314,Zm00008a022315 simMerged
Zm00008a022314_T01.v1.1.exon.2 chr05 181112431 181112715 Zm00008a022314c 181110933 181132666 Zm00008a022314c Zm00008a022314,Zm00008a022315 simMerged
Zm00008a022314_T01.v1.1.exon.3 chr05 181112932 181113318 Zm00008a022314 181110933 181132666 Zm00008a022314c Zm00008a022314,Zm00008a022315 simMerged
Zm00008a022314_T01.v1.1.exon.3 chr05 181112932 181113318 Zm00008a022314c 181110933 181132666 Zm00008a022314c Zm00008a022314,Zm00008a022315 simMerged
Zm00008a022314_T01.v1.1.exon.4 chr05 181117279 181117391 Zm00008a022314 181110933 181132666 Zm00008a022314c Zm00008a022314,Zm00008a022315 simMerged
Zm00008a022314_T01.v1.1.exon.4 chr05 181117279 181117391 Zm00008a022314c 181110933 181132666 Zm00008a022314c Zm00008a022314,Zm00008a022315 simMerged
Zm00008a022314_T01.v1.1.exon.5 chr05 181132492 181132666 Zm00008a022314 181110933 181132666 Zm00008a022314c Zm00008a022314,Zm00008a022315 simMerged
Zm00008a022314_T01.v1.1.exon.5 chr05 181132492 181132666 Zm00008a022314c 181110933 181132666 Zm00008a022314c Zm00008a022314,Zm00008a022315 simMerged
Zm00008a022321_T01.v1.1.exon.1 chr05 181451115 181451267 Zm00008a022321 181451115 181448102 Zm00008a022321c Zm00008a022321,Zm00008a022322 simMerged
Zm00008a022321_T01.v1.1.exon.1 chr05 181451115 181451267 Zm00008a022321c 181451115 181448102 Zm00008a022321c Zm00008a022321,Zm00008a022322 simMerged
Zm00008a022321_T01.v1.1.exon.2 chr05 181448229 181450974 Zm00008a022321 181451115 181448102 Zm00008a022321c Zm00008a022321,Zm00008a022322 simMerged
Zm00008a022321_T01.v1.1.exon.2 chr05 181448229 181450974 Zm00008a022321c 181451115 181448102 Zm00008a022321c Zm00008a022321,Zm00008a022322 simMerged
Zm00008a022321_T01.v1.1.exon.3 chr05 181447516 181448102 Zm00008a022321 181451115 181448102 Zm00008a022321c Zm00008a022321,Zm00008a022322 simMerged
Zm00008a022321_T01.v1.1.exon.3 chr05 181447516 181448102 Zm00008a022321c 181451115 181448102 Zm00008a022321c Zm00008a022321,Zm00008a022322 simMerged
Zm00008a022324_T01.v1.1.exon.1 chr05 181590407 181590608 Zm00008a022324 181590407 181588045 Zm00008a022324c Zm00008a022324,Zm00008a022325 simMerged
Zm00008a022324_T01.v1.1.exon.1 chr05 181590407 181590608 Zm00008a022324c 181590407 181588045 Zm00008a022324c Zm00008a022324,Zm00008a022325 simMerged
Zm00008a022324_T01.v1.1.exon.2 chr05 181590204 181590319 Zm00008a022324 181590407 181588045 Zm00008a022324c Zm00008a022324,Zm00008a022325 simMerged
Zm00008a022324_T01.v1.1.exon.2 chr05 181590204 181590319 Zm00008a022324c 181590407 181588045 Zm00008a022324c Zm00008a022324,Zm00008a022325 simMerged
Zm00008a022324_T01.v1.1.exon.3 chr05 181590007 181590102 Zm00008a022324 181590407 181588045 Zm00008a022324c Zm00008a022324,Zm00008a022325 simMerged
Zm00008a022324_T01.v1.1.exon.3 chr05 181590007 181590102 Zm00008a022324c 181590407 181588045 Zm00008a022324c Zm00008a022324,Zm00008a022325 simMerged
Zm00008a022324_T01.v1.1.exon.4 chr05 181589536 181589655 Zm00008a022324 181590407 181588045 Zm00008a022324c Zm00008a022324,Zm00008a022325 simMerged
Zm00008a022324_T01.v1.1.exon.4 chr05 181589536 181589655 Zm00008a022324c 181590407 181588045 Zm00008a022324c Zm00008a022324,Zm00008a022325 simMerged
Zm00008a022324_T01.v1.1.exon.5 chr05 181589407 181589457 Zm00008a022324 181590407 181588045 Zm00008a022324c Zm00008a022324,Zm00008a022325 simMerged
Zm00008a022324_T01.v1.1.exon.5 chr05 181589407 181589457 Zm00008a022324c 181590407 181588045 Zm00008a022324c Zm00008a022324,Zm00008a022325 simMerged
Zm00008a022324_T01.v1.1.exon.6 chr05 181589135 181589229 Zm00008a022324 181590407 181588045 Zm00008a022324c Zm00008a022324,Zm00008a022325 simMerged
Zm00008a022324_T01.v1.1.exon.6 chr05 181589135 181589229 Zm00008a022324c 181590407 181588045 Zm00008a022324c Zm00008a022324,Zm00008a022325 simMerged
Zm00008a022324_T01.v1.1.exon.7 chr05 181588906 181589024 Zm00008a022324 181590407 181588045 Zm00008a022324c Zm00008a022324,Zm00008a022325 simMerged
Zm00008a022324_T01.v1.1.exon.7 chr05 181588906 181589024 Zm00008a022324c 181590407 181588045 Zm00008a022324c Zm00008a022324,Zm00008a022325 simMerged
Zm00008a022324_T01.v1.1.exon.8 chr05 181588628 181588830 Zm00008a022324 181590407 181588045 Zm00008a022324c Zm00008a022324,Zm00008a022325 simMerged
Zm00008a022324_T01.v1.1.exon.8 chr05 181588628 181588830 Zm00008a022324c 181590407 181588045 Zm00008a022324c Zm00008a022324,Zm00008a022325 simMerged
Zm00008a022324_T01.v1.1.exon.9 chr05 181588372 181588491 Zm00008a022324 181590407 181588045 Zm00008a022324c Zm00008a022324,Zm00008a022325 simMerged
Zm00008a022324_T01.v1.1.exon.9 chr05 181588372 181588491 Zm00008a022324c 181590407 181588045 Zm00008a022324c Zm00008a022324,Zm00008a022325 simMerged
Zm00008a022324_T01.v1.1.exon.10 chr05 181588188 181588256 Zm00008a022324 181590407 181588045 Zm00008a022324c Zm00008a022324,Zm00008a022325 simMerged
Zm00008a022324_T01.v1.1.exon.10 chr05 181588188 181588256 Zm00008a022324c 181590407 181588045 Zm00008a022324c Zm00008a022324,Zm00008a022325 simMerged
Zm00008a022324_T01.v1.1.exon.11 chr05 181587902 181588045 Zm00008a022324 181590407 181588045 Zm00008a022324c Zm00008a022324,Zm00008a022325 simMerged
Zm00008a022324_T01.v1.1.exon.11 chr05 181587902 181588045 Zm00008a022324c 181590407 181588045 Zm00008a022324c Zm00008a022324,Zm00008a022325 simMerged
Zm00008a022331_T01.v1.1.exon.1 chr05 181980475 181980621 Zm00008a022331 181980475 182018604 Zm00008a022331c Zm00008a022331,Zm00008a022332 simMerged
Zm00008a022331_T01.v1.1.exon.1 chr05 181980475 181980621 Zm00008a022331c 181980475 182018604 Zm00008a022331c Zm00008a022331,Zm00008a022332 simMerged
Zm00008a022331_T01.v1.1.exon.2 chr05 181980747 181980913 Zm00008a022331 181980475 182018604 Zm00008a022331c Zm00008a022331,Zm00008a022332 simMerged
Zm00008a022331_T01.v1.1.exon.2 chr05 181980747 181980913 Zm00008a022331c 181980475 182018604 Zm00008a022331c Zm00008a022331,Zm00008a022332 simMerged
Zm00008a022331_T01.v1.1.exon.3 chr05 181980989 181981056 Zm00008a022331 181980475 182018604 Zm00008a022331c Zm00008a022331,Zm00008a022332 simMerged
Zm00008a022331_T01.v1.1.exon.3 chr05 181980989 181981056 Zm00008a022331c 181980475 182018604 Zm00008a022331c Zm00008a022331,Zm00008a022332 simMerged
Zm00008a022331_T01.v1.1.exon.4 chr05 181986618 181986932 Zm00008a022331 181980475 182018604 Zm00008a022331c Zm00008a022331,Zm00008a022332 simMerged
Zm00008a022331_T01.v1.1.exon.4 chr05 181986618 181986932 Zm00008a022331c 181980475 182018604 Zm00008a022331c Zm00008a022331,Zm00008a022332 simMerged
Zm00008a022331_T01.v1.1.exon.5 chr05 182018536 182018604 Zm00008a022331 181980475 182018604 Zm00008a022331c Zm00008a022331,Zm00008a022332 simMerged
Zm00008a022331_T01.v1.1.exon.5 chr05 182018536 182018604 Zm00008a022331c 181980475 182018604 Zm00008a022331c Zm00008a022331,Zm00008a022332 simMerged
Zm00008a022333_T01.v1.1.exon.1 chr05 182198633 182198707 Zm00008a022333 182198633 182188279 Zm00008a022333c Zm00008a022333,Zm00008a022334 simMerged
Zm00008a022333_T01.v1.1.exon.1 chr05 182198633 182198707 Zm00008a022333c 182198633 182188279 Zm00008a022333c Zm00008a022333,Zm00008a022334 simMerged
Zm00008a022333_T01.v1.1.exon.2 chr05 182198445 182198540 Zm00008a022333 182198633 182188279 Zm00008a022333c Zm00008a022333,Zm00008a022334 simMerged
Zm00008a022333_T01.v1.1.exon.2 chr05 182198445 182198540 Zm00008a022333c 182198633 182188279 Zm00008a022333c Zm00008a022333,Zm00008a022334 simMerged
Zm00008a022333_T01.v1.1.exon.3 chr05 182190331 182190377 Zm00008a022333 182198633 182188279 Zm00008a022333c Zm00008a022333,Zm00008a022334 simMerged
Zm00008a022333_T01.v1.1.exon.3 chr05 182190331 182190377 Zm00008a022333c 182198633 182188279 Zm00008a022333c Zm00008a022333,Zm00008a022334 simMerged
Zm00008a022333_T01.v1.1.exon.4 chr05 182188114 182188279 Zm00008a022333 182198633 182188279 Zm00008a022333c Zm00008a022333,Zm00008a022334 simMerged
Zm00008a022333_T01.v1.1.exon.4 chr05 182188114 182188279 Zm00008a022333c 182198633 182188279 Zm00008a022333c Zm00008a022333,Zm00008a022334 simMerged
Zm00008a022340_T01.v1.1.exon.1 chr05 182312800 182312843 Zm00008a022340 182312800 182314571 Zm00008a022340c Zm00008a022340,Zm00008a022341 simMerged
Zm00008a022340_T01.v1.1.exon.1 chr05 182312800 182312843 Zm00008a022340c 182312800 182314571 Zm00008a022340c Zm00008a022340,Zm00008a022341 simMerged
Zm00008a022340_T01.v1.1.exon.2 chr05 182312967 182313134 Zm00008a022340 182312800 182314571 Zm00008a022340c Zm00008a022340,Zm00008a022341 simMerged
Zm00008a022340_T01.v1.1.exon.2 chr05 182312967 182313134 Zm00008a022340c 182312800 182314571 Zm00008a022340c Zm00008a022340,Zm00008a022341 simMerged
Zm00008a022340_T01.v1.1.exon.3 chr05 182313322 182313400 Zm00008a022340 182312800 182314571 Zm00008a022340c Zm00008a022340,Zm00008a022341 simMerged
Zm00008a022340_T01.v1.1.exon.3 chr05 182313322 182313400 Zm00008a022340c 182312800 182314571 Zm00008a022340c Zm00008a022340,Zm00008a022341 simMerged
Zm00008a022340_T01.v1.1.exon.4 chr05 182313504 182314428 Zm00008a022340 182312800 182314571 Zm00008a022340c Zm00008a022340,Zm00008a022341 simMerged
Zm00008a022340_T01.v1.1.exon.4 chr05 182313504 182314428 Zm00008a022340c 182312800 182314571 Zm00008a022340c Zm00008a022340,Zm00008a022341 simMerged
Zm00008a022340_T01.v1.1.exon.5 chr05 182314456 182314571 Zm00008a022340 182312800 182314571 Zm00008a022340c Zm00008a022340,Zm00008a022341 simMerged
Zm00008a022340_T01.v1.1.exon.5 chr05 182314456 182314571 Zm00008a022340c 182312800 182314571 Zm00008a022340c Zm00008a022340,Zm00008a022341 simMerged
Zm00008a022342_T01.v1.1.exon.1 chr05 182325661 182326038 Zm00008a022342 182325661 182320498 Zm00008a022342c Zm00008a022342,Zm00008a022343 simMerged
Zm00008a022342_T01.v1.1.exon.1 chr05 182325661 182326038 Zm00008a022342c 182325661 182320498 Zm00008a022342c Zm00008a022342,Zm00008a022343 simMerged
Zm00008a022342_T01.v1.1.exon.2 chr05 182323018 182323081 Zm00008a022342 182325661 182320498 Zm00008a022342c Zm00008a022342,Zm00008a022343 simMerged
Zm00008a022342_T01.v1.1.exon.2 chr05 182323018 182323081 Zm00008a022342c 182325661 182320498 Zm00008a022342c Zm00008a022342,Zm00008a022343 simMerged
Zm00008a022342_T01.v1.1.exon.3 chr05 182320689 182320706 Zm00008a022342 182325661 182320498 Zm00008a022342c Zm00008a022342,Zm00008a022343 simMerged
Zm00008a022342_T01.v1.1.exon.3 chr05 182320689 182320706 Zm00008a022342c 182325661 182320498 Zm00008a022342c Zm00008a022342,Zm00008a022343 simMerged
Zm00008a022342_T01.v1.1.exon.4 chr05 182320491 182320498 Zm00008a022342 182325661 182320498 Zm00008a022342c Zm00008a022342,Zm00008a022343 simMerged
Zm00008a022342_T01.v1.1.exon.4 chr05 182320491 182320498 Zm00008a022342c 182325661 182320498 Zm00008a022342c Zm00008a022342,Zm00008a022343 simMerged
Zm00008a022345_T01.v1.1.exon.1 chr05 182427086 182427214 Zm00008a022345 182427086 182425248 Zm00008a022345c Zm00008a022345,Zm00008a022346 simMerged
Zm00008a022345_T01.v1.1.exon.1 chr05 182427086 182427214 Zm00008a022345c 182427086 182425248 Zm00008a022345c Zm00008a022345,Zm00008a022346 simMerged
Zm00008a022345_T01.v1.1.exon.2 chr05 182422753 182425248 Zm00008a022345 182427086 182425248 Zm00008a022345c Zm00008a022345,Zm00008a022346 simMerged
Zm00008a022345_T01.v1.1.exon.2 chr05 182422753 182425248 Zm00008a022345c 182427086 182425248 Zm00008a022345c Zm00008a022345,Zm00008a022346 simMerged
Zm00008a022350_T01.v1.1.exon.1 chr05 182740326 182740505 Zm00008a022350 182740326 182739041 Zm00008a022350c Zm00008a022350,Zm00008a022351 simMerged
Zm00008a022350_T01.v1.1.exon.1 chr05 182740326 182740505 Zm00008a022350c 182740326 182739041 Zm00008a022350c Zm00008a022350,Zm00008a022351 simMerged
Zm00008a022350_T01.v1.1.exon.2 chr05 182739118 182739291 Zm00008a022350 182740326 182739041 Zm00008a022350c Zm00008a022350,Zm00008a022351 simMerged
Zm00008a022350_T01.v1.1.exon.2 chr05 182739118 182739291 Zm00008a022350c 182740326 182739041 Zm00008a022350c Zm00008a022350,Zm00008a022351 simMerged
Zm00008a022350_T01.v1.1.exon.3 chr05 182738839 182739041 Zm00008a022350 182740326 182739041 Zm00008a022350c Zm00008a022350,Zm00008a022351 simMerged
Zm00008a022350_T01.v1.1.exon.3 chr05 182738839 182739041 Zm00008a022350c 182740326 182739041 Zm00008a022350c Zm00008a022350,Zm00008a022351 simMerged
Zm00008a022353_T01.v1.1.exon.1 chr05 182997965 182998796 Zm00008a022353 182997965 182986232 Zm00008a022353c Zm00008a022353,Zm00008a022354 simMerged
Zm00008a022353_T01.v1.1.exon.1 chr05 182997965 182998796 Zm00008a022353c 182997965 182986232 Zm00008a022353c Zm00008a022353,Zm00008a022354 simMerged
Zm00008a022353_T01.v1.1.exon.2 chr05 182987341 182987435 Zm00008a022353 182997965 182986232 Zm00008a022353c Zm00008a022353,Zm00008a022354 simMerged
Zm00008a022353_T01.v1.1.exon.2 chr05 182987341 182987435 Zm00008a022353c 182997965 182986232 Zm00008a022353c Zm00008a022353,Zm00008a022354 simMerged
Zm00008a022353_T01.v1.1.exon.3 chr05 182986115 182986232 Zm00008a022353 182997965 182986232 Zm00008a022353c Zm00008a022353,Zm00008a022354 simMerged
Zm00008a022353_T01.v1.1.exon.3 chr05 182986115 182986232 Zm00008a022353c 182997965 182986232 Zm00008a022353c Zm00008a022353,Zm00008a022354 simMerged
Zm00008a022355_T01.v1.1.exon.1 chr05 183011842 183012222 Zm00008a022355 183011842 183002773 Zm00008a022355c Zm00008a022355,Zm00008a022356 simMerged
Zm00008a022355_T01.v1.1.exon.1 chr05 183011842 183012222 Zm00008a022355c 183011842 183002773 Zm00008a022355c Zm00008a022355,Zm00008a022356 simMerged
Zm00008a022355_T01.v1.1.exon.2 chr05 183011304 183011438 Zm00008a022355 183011842 183002773 Zm00008a022355c Zm00008a022355,Zm00008a022356 simMerged
Zm00008a022355_T01.v1.1.exon.2 chr05 183011304 183011438 Zm00008a022355c 183011842 183002773 Zm00008a022355c Zm00008a022355,Zm00008a022356 simMerged
Zm00008a022355_T01.v1.1.exon.3 chr05 183002624 183002773 Zm00008a022355 183011842 183002773 Zm00008a022355c Zm00008a022355,Zm00008a022356 simMerged
Zm00008a022355_T01.v1.1.exon.3 chr05 183002624 183002773 Zm00008a022355c 183011842 183002773 Zm00008a022355c Zm00008a022355,Zm00008a022356 simMerged
Zm00008a022357_T01.v1.1.exon.1 chr05 183062850 183063265 Zm00008a022357 183062850 183071239 Zm00008a022357c Zm00008a022357,Zm00008a022358 simMerged
Zm00008a022357_T01.v1.1.exon.1 chr05 183062850 183063265 Zm00008a022357c 183062850 183071239 Zm00008a022357c Zm00008a022357,Zm00008a022358 simMerged
Zm00008a022357_T01.v1.1.exon.2 chr05 183063286 183063369 Zm00008a022357 183062850 183071239 Zm00008a022357c Zm00008a022357,Zm00008a022358 simMerged
Zm00008a022357_T01.v1.1.exon.2 chr05 183063286 183063369 Zm00008a022357c 183062850 183071239 Zm00008a022357c Zm00008a022357,Zm00008a022358 simMerged
Zm00008a022357_T01.v1.1.exon.3 chr05 183063490 183063530 Zm00008a022357 183062850 183071239 Zm00008a022357c Zm00008a022357,Zm00008a022358 simMerged
Zm00008a022357_T01.v1.1.exon.3 chr05 183063490 183063530 Zm00008a022357c 183062850 183071239 Zm00008a022357c Zm00008a022357,Zm00008a022358 simMerged
Zm00008a022357_T01.v1.1.exon.4 chr05 183064246 183064315 Zm00008a022357 183062850 183071239 Zm00008a022357c Zm00008a022357,Zm00008a022358 simMerged
Zm00008a022357_T01.v1.1.exon.4 chr05 183064246 183064315 Zm00008a022357c 183062850 183071239 Zm00008a022357c Zm00008a022357,Zm00008a022358 simMerged
Zm00008a022357_T01.v1.1.exon.5 chr05 183064394 183064542 Zm00008a022357 183062850 183071239 Zm00008a022357c Zm00008a022357,Zm00008a022358 simMerged
Zm00008a022357_T01.v1.1.exon.5 chr05 183064394 183064542 Zm00008a022357c 183062850 183071239 Zm00008a022357c Zm00008a022357,Zm00008a022358 simMerged
Zm00008a022357_T01.v1.1.exon.6 chr05 183064699 183064794 Zm00008a022357 183062850 183071239 Zm00008a022357c Zm00008a022357,Zm00008a022358 simMerged
Zm00008a022357_T01.v1.1.exon.6 chr05 183064699 183064794 Zm00008a022357c 183062850 183071239 Zm00008a022357c Zm00008a022357,Zm00008a022358 simMerged
Zm00008a022357_T01.v1.1.exon.7 chr05 183066023 183066126 Zm00008a022357 183062850 183071239 Zm00008a022357c Zm00008a022357,Zm00008a022358 simMerged
Zm00008a022357_T01.v1.1.exon.7 chr05 183066023 183066126 Zm00008a022357c 183062850 183071239 Zm00008a022357c Zm00008a022357,Zm00008a022358 simMerged
Zm00008a022357_T01.v1.1.exon.8 chr05 183066825 183066890 Zm00008a022357 183062850 183071239 Zm00008a022357c Zm00008a022357,Zm00008a022358 simMerged
Zm00008a022357_T01.v1.1.exon.8 chr05 183066825 183066890 Zm00008a022357c 183062850 183071239 Zm00008a022357c Zm00008a022357,Zm00008a022358 simMerged
Zm00008a022357_T01.v1.1.exon.9 chr05 183068795 183068879 Zm00008a022357 183062850 183071239 Zm00008a022357c Zm00008a022357,Zm00008a022358 simMerged
Zm00008a022357_T01.v1.1.exon.9 chr05 183068795 183068879 Zm00008a022357c 183062850 183071239 Zm00008a022357c Zm00008a022357,Zm00008a022358 simMerged
Zm00008a022357_T01.v1.1.exon.10 chr05 183069547 183069673 Zm00008a022357 183062850 183071239 Zm00008a022357c Zm00008a022357,Zm00008a022358 simMerged
Zm00008a022357_T01.v1.1.exon.10 chr05 183069547 183069673 Zm00008a022357c 183062850 183071239 Zm00008a022357c Zm00008a022357,Zm00008a022358 simMerged
Zm00008a022357_T01.v1.1.exon.11 chr05 183069749 183069816 Zm00008a022357 183062850 183071239 Zm00008a022357c Zm00008a022357,Zm00008a022358 simMerged
Zm00008a022357_T01.v1.1.exon.11 chr05 183069749 183069816 Zm00008a022357c 183062850 183071239 Zm00008a022357c Zm00008a022357,Zm00008a022358 simMerged
Zm00008a022357_T01.v1.1.exon.12 chr05 183069902 183069962 Zm00008a022357 183062850 183071239 Zm00008a022357c Zm00008a022357,Zm00008a022358 simMerged
Zm00008a022357_T01.v1.1.exon.12 chr05 183069902 183069962 Zm00008a022357c 183062850 183071239 Zm00008a022357c Zm00008a022357,Zm00008a022358 simMerged
Zm00008a022357_T01.v1.1.exon.13 chr05 183070057 183070190 Zm00008a022357 183062850 183071239 Zm00008a022357c Zm00008a022357,Zm00008a022358 simMerged
Zm00008a022357_T01.v1.1.exon.13 chr05 183070057 183070190 Zm00008a022357c 183062850 183071239 Zm00008a022357c Zm00008a022357,Zm00008a022358 simMerged
Zm00008a022357_T01.v1.1.exon.14 chr05 183070600 183071239 Zm00008a022357 183062850 183071239 Zm00008a022357c Zm00008a022357,Zm00008a022358 simMerged
Zm00008a022357_T01.v1.1.exon.14 chr05 183070600 183071239 Zm00008a022357c 183062850 183071239 Zm00008a022357c Zm00008a022357,Zm00008a022358 simMerged
Zm00008a022359_T01.v1.1.exon.1 chr05 183104332 183104637 Zm00008a022359 183104332 183104637 Zm00008a022359c Zm00008a022359,Zm00008a022360 simMerged
Zm00008a022359_T01.v1.1.exon.1 chr05 183104332 183104637 Zm00008a022359c 183104332 183104637 Zm00008a022359c Zm00008a022359,Zm00008a022360 simMerged
Zm00008a022361_T01.v1.1.exon.1 chr05 183244394 183244490 Zm00008a022361 183244394 183244700 Zm00008a022361c Zm00008a022361,Zm00008a022362 simMerged
Zm00008a022361_T01.v1.1.exon.1 chr05 183244394 183244490 Zm00008a022361c 183244394 183244700 Zm00008a022361c Zm00008a022361,Zm00008a022362 simMerged
Zm00008a022361_T01.v1.1.exon.2 chr05 183244561 183244700 Zm00008a022361 183244394 183244700 Zm00008a022361c Zm00008a022361,Zm00008a022362 simMerged
Zm00008a022361_T01.v1.1.exon.2 chr05 183244561 183244700 Zm00008a022361c 183244394 183244700 Zm00008a022361c Zm00008a022361,Zm00008a022362 simMerged
Zm00008a022363_T01.v1.1.exon.1 chr05 183338806 183339068 Zm00008a022363 183338806 183338526 Zm00008a022363c Zm00008a022363,Zm00008a022364 simMerged
Zm00008a022363_T01.v1.1.exon.1 chr05 183338806 183339068 Zm00008a022363c 183338806 183338526 Zm00008a022363c Zm00008a022363,Zm00008a022364 simMerged
Zm00008a022363_T01.v1.1.exon.2 chr05 183338052 183338526 Zm00008a022363 183338806 183338526 Zm00008a022363c Zm00008a022363,Zm00008a022364 simMerged
Zm00008a022363_T01.v1.1.exon.2 chr05 183338052 183338526 Zm00008a022363c 183338806 183338526 Zm00008a022363c Zm00008a022363,Zm00008a022364 simMerged
Zm00008a022368_T01.v1.1.exon.1 chr05 183628036 183628159 Zm00008a022368 183628036 183623075 Zm00008a022368c Zm00008a022368,Zm00008a022369 simMerged
Zm00008a022368_T01.v1.1.exon.1 chr05 183628036 183628159 Zm00008a022368c 183628036 183623075 Zm00008a022368c Zm00008a022368,Zm00008a022369 simMerged
Zm00008a022368_T01.v1.1.exon.2 chr05 183624285 183624494 Zm00008a022368 183628036 183623075 Zm00008a022368c Zm00008a022368,Zm00008a022369 simMerged
Zm00008a022368_T01.v1.1.exon.2 chr05 183624285 183624494 Zm00008a022368c 183628036 183623075 Zm00008a022368c Zm00008a022368,Zm00008a022369 simMerged
Zm00008a022368_T01.v1.1.exon.3 chr05 183622972 183623075 Zm00008a022368 183628036 183623075 Zm00008a022368c Zm00008a022368,Zm00008a022369 simMerged
Zm00008a022368_T01.v1.1.exon.3 chr05 183622972 183623075 Zm00008a022368c 183628036 183623075 Zm00008a022368c Zm00008a022368,Zm00008a022369 simMerged
Zm00008a022370_T01.v1.1.exon.1 chr05 183663250 183665394 Zm00008a022370 183663250 183665394 Zm00008a022370c Zm00008a022370,Zm00008a022371 simMerged
Zm00008a022370_T01.v1.1.exon.1 chr05 183663250 183665394 Zm00008a022370c 183663250 183665394 Zm00008a022370c Zm00008a022370,Zm00008a022371 simMerged
Zm00008a022385_T01.v1.1.exon.1 chr05 184201740 184201832 Zm00008a022385 184201740 184207398 Zm00008a022385c Zm00008a022385,Zm00008a022386 simMerged
Zm00008a022385_T01.v1.1.exon.1 chr05 184201740 184201832 Zm00008a022385c 184201740 184207398 Zm00008a022385c Zm00008a022385,Zm00008a022386 simMerged
Zm00008a022385_T01.v1.1.exon.2 chr05 184203614 184203758 Zm00008a022385 184201740 184207398 Zm00008a022385c Zm00008a022385,Zm00008a022386 simMerged
Zm00008a022385_T01.v1.1.exon.2 chr05 184203614 184203758 Zm00008a022385c 184201740 184207398 Zm00008a022385c Zm00008a022385,Zm00008a022386 simMerged
Zm00008a022385_T01.v1.1.exon.3 chr05 184205907 184206016 Zm00008a022385 184201740 184207398 Zm00008a022385c Zm00008a022385,Zm00008a022386 simMerged
Zm00008a022385_T01.v1.1.exon.3 chr05 184205907 184206016 Zm00008a022385c 184201740 184207398 Zm00008a022385c Zm00008a022385,Zm00008a022386 simMerged
Zm00008a022385_T01.v1.1.exon.4 chr05 184206143 184206563 Zm00008a022385 184201740 184207398 Zm00008a022385c Zm00008a022385,Zm00008a022386 simMerged
Zm00008a022385_T01.v1.1.exon.4 chr05 184206143 184206563 Zm00008a022385c 184201740 184207398 Zm00008a022385c Zm00008a022385,Zm00008a022386 simMerged
Zm00008a022385_T01.v1.1.exon.5 chr05 184206642 184207122 Zm00008a022385 184201740 184207398 Zm00008a022385c Zm00008a022385,Zm00008a022386 simMerged
Zm00008a022385_T01.v1.1.exon.5 chr05 184206642 184207122 Zm00008a022385c 184201740 184207398 Zm00008a022385c Zm00008a022385,Zm00008a022386 simMerged
Zm00008a022385_T01.v1.1.exon.6 chr05 184207180 184207227 Zm00008a022385 184201740 184207398 Zm00008a022385c Zm00008a022385,Zm00008a022386 simMerged
Zm00008a022385_T01.v1.1.exon.6 chr05 184207180 184207227 Zm00008a022385c 184201740 184207398 Zm00008a022385c Zm00008a022385,Zm00008a022386 simMerged
Zm00008a022385_T01.v1.1.exon.7 chr05 184207265 184207398 Zm00008a022385 184201740 184207398 Zm00008a022385c Zm00008a022385,Zm00008a022386 simMerged
Zm00008a022385_T01.v1.1.exon.7 chr05 184207265 184207398 Zm00008a022385c 184201740 184207398 Zm00008a022385c Zm00008a022385,Zm00008a022386 simMerged
Zm00008a022392_T01.v1.1.exon.1 chr05 184594812 184594843 Zm00008a022392 184594812 184589902 Zm00008a022392c Zm00008a022392,Zm00008a022393 simMerged
Zm00008a022392_T01.v1.1.exon.1 chr05 184594812 184594843 Zm00008a022392c 184594812 184589902 Zm00008a022392c Zm00008a022392,Zm00008a022393 simMerged
Zm00008a022392_T01.v1.1.exon.2 chr05 184594131 184594185 Zm00008a022392 184594812 184589902 Zm00008a022392c Zm00008a022392,Zm00008a022393 simMerged
Zm00008a022392_T01.v1.1.exon.2 chr05 184594131 184594185 Zm00008a022392c 184594812 184589902 Zm00008a022392c Zm00008a022392,Zm00008a022393 simMerged
Zm00008a022392_T01.v1.1.exon.3 chr05 184591472 184591735 Zm00008a022392 184594812 184589902 Zm00008a022392c Zm00008a022392,Zm00008a022393 simMerged
Zm00008a022392_T01.v1.1.exon.3 chr05 184591472 184591735 Zm00008a022392c 184594812 184589902 Zm00008a022392c Zm00008a022392,Zm00008a022393 simMerged
Zm00008a022392_T01.v1.1.exon.4 chr05 184591113 184591301 Zm00008a022392 184594812 184589902 Zm00008a022392c Zm00008a022392,Zm00008a022393 simMerged
Zm00008a022392_T01.v1.1.exon.4 chr05 184591113 184591301 Zm00008a022392c 184594812 184589902 Zm00008a022392c Zm00008a022392,Zm00008a022393 simMerged
Zm00008a022392_T01.v1.1.exon.5 chr05 184590927 184591000 Zm00008a022392 184594812 184589902 Zm00008a022392c Zm00008a022392,Zm00008a022393 simMerged
Zm00008a022392_T01.v1.1.exon.5 chr05 184590927 184591000 Zm00008a022392c 184594812 184589902 Zm00008a022392c Zm00008a022392,Zm00008a022393 simMerged
Zm00008a022392_T01.v1.1.exon.6 chr05 184590741 184590891 Zm00008a022392 184594812 184589902 Zm00008a022392c Zm00008a022392,Zm00008a022393 simMerged
Zm00008a022392_T01.v1.1.exon.6 chr05 184590741 184590891 Zm00008a022392c 184594812 184589902 Zm00008a022392c Zm00008a022392,Zm00008a022393 simMerged
Zm00008a022392_T01.v1.1.exon.7 chr05 184590564 184590643 Zm00008a022392 184594812 184589902 Zm00008a022392c Zm00008a022392,Zm00008a022393 simMerged
Zm00008a022392_T01.v1.1.exon.7 chr05 184590564 184590643 Zm00008a022392c 184594812 184589902 Zm00008a022392c Zm00008a022392,Zm00008a022393 simMerged
Zm00008a022392_T01.v1.1.exon.8 chr05 184589830 184589902 Zm00008a022392 184594812 184589902 Zm00008a022392c Zm00008a022392,Zm00008a022393 simMerged
Zm00008a022392_T01.v1.1.exon.8 chr05 184589830 184589902 Zm00008a022392c 184594812 184589902 Zm00008a022392c Zm00008a022392,Zm00008a022393 simMerged
Zm00008a022394_T01.v1.1.exon.1 chr05 184605172 184605374 Zm00008a022394 184605172 184624281 Zm00008a022394c Zm00008a022394,Zm00008a022395 simMerged
Zm00008a022394_T01.v1.1.exon.1 chr05 184605172 184605374 Zm00008a022394c 184605172 184624281 Zm00008a022394c Zm00008a022394,Zm00008a022395 simMerged
Zm00008a022394_T01.v1.1.exon.2 chr05 184608274 184608379 Zm00008a022394 184605172 184624281 Zm00008a022394c Zm00008a022394,Zm00008a022395 simMerged
Zm00008a022394_T01.v1.1.exon.2 chr05 184608274 184608379 Zm00008a022394c 184605172 184624281 Zm00008a022394c Zm00008a022394,Zm00008a022395 simMerged
Zm00008a022394_T01.v1.1.exon.3 chr05 184609125 184609250 Zm00008a022394 184605172 184624281 Zm00008a022394c Zm00008a022394,Zm00008a022395 simMerged
Zm00008a022394_T01.v1.1.exon.3 chr05 184609125 184609250 Zm00008a022394c 184605172 184624281 Zm00008a022394c Zm00008a022394,Zm00008a022395 simMerged
Zm00008a022394_T01.v1.1.exon.4 chr05 184617747 184617896 Zm00008a022394 184605172 184624281 Zm00008a022394c Zm00008a022394,Zm00008a022395 simMerged
Zm00008a022394_T01.v1.1.exon.4 chr05 184617747 184617896 Zm00008a022394c 184605172 184624281 Zm00008a022394c Zm00008a022394,Zm00008a022395 simMerged
Zm00008a022394_T01.v1.1.exon.5 chr05 184617962 184618149 Zm00008a022394 184605172 184624281 Zm00008a022394c Zm00008a022394,Zm00008a022395 simMerged
Zm00008a022394_T01.v1.1.exon.5 chr05 184617962 184618149 Zm00008a022394c 184605172 184624281 Zm00008a022394c Zm00008a022394,Zm00008a022395 simMerged
Zm00008a022394_T01.v1.1.exon.6 chr05 184624179 184624281 Zm00008a022394 184605172 184624281 Zm00008a022394c Zm00008a022394,Zm00008a022395 simMerged
Zm00008a022394_T01.v1.1.exon.6 chr05 184624179 184624281 Zm00008a022394c 184605172 184624281 Zm00008a022394c Zm00008a022394,Zm00008a022395 simMerged
Zm00008a022397_T01.v1.1.exon.1 chr05 184735885 184736026 Zm00008a022397 184735885 184722261 Zm00008a022397c Zm00008a022397,Zm00008a022398 simMerged
Zm00008a022397_T01.v1.1.exon.1 chr05 184735885 184736026 Zm00008a022397c 184735885 184722261 Zm00008a022397c Zm00008a022397,Zm00008a022398 simMerged
Zm00008a022397_T01.v1.1.exon.2 chr05 184735416 184735691 Zm00008a022397 184735885 184722261 Zm00008a022397c Zm00008a022397,Zm00008a022398 simMerged
Zm00008a022397_T01.v1.1.exon.2 chr05 184735416 184735691 Zm00008a022397c 184735885 184722261 Zm00008a022397c Zm00008a022397,Zm00008a022398 simMerged
Zm00008a022397_T01.v1.1.exon.3 chr05 184735229 184735290 Zm00008a022397 184735885 184722261 Zm00008a022397c Zm00008a022397,Zm00008a022398 simMerged
Zm00008a022397_T01.v1.1.exon.3 chr05 184735229 184735290 Zm00008a022397c 184735885 184722261 Zm00008a022397c Zm00008a022397,Zm00008a022398 simMerged
Zm00008a022397_T01.v1.1.exon.4 chr05 184722177 184722261 Zm00008a022397 184735885 184722261 Zm00008a022397c Zm00008a022397,Zm00008a022398 simMerged
Zm00008a022397_T01.v1.1.exon.4 chr05 184722177 184722261 Zm00008a022397c 184735885 184722261 Zm00008a022397c Zm00008a022397,Zm00008a022398 simMerged
Zm00008a022405_T01.v1.1.exon.1 chr05 185126538 185126544 Zm00008a022405 185126538 185162598 Zm00008a022405c Zm00008a022405,Zm00008a022406 simMerged
Zm00008a022405_T01.v1.1.exon.1 chr05 185126538 185126544 Zm00008a022405c 185126538 185162598 Zm00008a022405c Zm00008a022405,Zm00008a022406 simMerged
Zm00008a022405_T01.v1.1.exon.2 chr05 185157384 185157680 Zm00008a022405 185126538 185162598 Zm00008a022405c Zm00008a022405,Zm00008a022406 simMerged
Zm00008a022405_T01.v1.1.exon.2 chr05 185157384 185157680 Zm00008a022405c 185126538 185162598 Zm00008a022405c Zm00008a022405,Zm00008a022406 simMerged
Zm00008a022405_T01.v1.1.exon.3 chr05 185162576 185162598 Zm00008a022405 185126538 185162598 Zm00008a022405c Zm00008a022405,Zm00008a022406 simMerged
Zm00008a022405_T01.v1.1.exon.3 chr05 185162576 185162598 Zm00008a022405c 185126538 185162598 Zm00008a022405c Zm00008a022405,Zm00008a022406 simMerged
Zm00008a022407_T01.v1.1.exon.1 chr05 185373220 185373532 Zm00008a022407 185373220 185374797 Zm00008a022407c Zm00008a022407,Zm00008a022408 simMerged
Zm00008a022407_T01.v1.1.exon.1 chr05 185373220 185373532 Zm00008a022407c 185373220 185374797 Zm00008a022407c Zm00008a022407,Zm00008a022408 simMerged
Zm00008a022407_T01.v1.1.exon.2 chr05 185374784 185374797 Zm00008a022407 185373220 185374797 Zm00008a022407c Zm00008a022407,Zm00008a022408 simMerged
Zm00008a022407_T01.v1.1.exon.2 chr05 185374784 185374797 Zm00008a022407c 185373220 185374797 Zm00008a022407c Zm00008a022407,Zm00008a022408 simMerged
Zm00008a022411_T01.v1.1.exon.1 chr05 185412764 185412978 Zm00008a022411 185412764 185413521 Zm00008a022411c Zm00008a022411,Zm00008a022412 simMerged
Zm00008a022411_T01.v1.1.exon.1 chr05 185412764 185412978 Zm00008a022411c 185412764 185413521 Zm00008a022411c Zm00008a022411,Zm00008a022412 simMerged
Zm00008a022411_T01.v1.1.exon.2 chr05 185413089 185413287 Zm00008a022411 185412764 185413521 Zm00008a022411c Zm00008a022411,Zm00008a022412 simMerged
Zm00008a022411_T01.v1.1.exon.2 chr05 185413089 185413287 Zm00008a022411c 185412764 185413521 Zm00008a022411c Zm00008a022411,Zm00008a022412 simMerged
Zm00008a022411_T01.v1.1.exon.3 chr05 185413369 185413521 Zm00008a022411 185412764 185413521 Zm00008a022411c Zm00008a022411,Zm00008a022412 simMerged
Zm00008a022411_T01.v1.1.exon.3 chr05 185413369 185413521 Zm00008a022411c 185412764 185413521 Zm00008a022411c Zm00008a022411,Zm00008a022412 simMerged
Zm00008a022413_T01.v1.1.exon.1 chr05 185433184 185433666 Zm00008a022413 185433184 185424944 Zm00008a022413c Zm00008a022413,Zm00008a022414 simMerged
Zm00008a022413_T01.v1.1.exon.1 chr05 185433184 185433666 Zm00008a022413c 185433184 185424944 Zm00008a022413c Zm00008a022413,Zm00008a022414 simMerged
Zm00008a022413_T01.v1.1.exon.2 chr05 185432049 185432158 Zm00008a022413 185433184 185424944 Zm00008a022413c Zm00008a022413,Zm00008a022414 simMerged
Zm00008a022413_T01.v1.1.exon.2 chr05 185432049 185432158 Zm00008a022413c 185433184 185424944 Zm00008a022413c Zm00008a022413,Zm00008a022414 simMerged
Zm00008a022413_T01.v1.1.exon.3 chr05 185431859 185431935 Zm00008a022413 185433184 185424944 Zm00008a022413c Zm00008a022413,Zm00008a022414 simMerged
Zm00008a022413_T01.v1.1.exon.3 chr05 185431859 185431935 Zm00008a022413c 185433184 185424944 Zm00008a022413c Zm00008a022413,Zm00008a022414 simMerged
Zm00008a022413_T01.v1.1.exon.4 chr05 185430692 185430756 Zm00008a022413 185433184 185424944 Zm00008a022413c Zm00008a022413,Zm00008a022414 simMerged
Zm00008a022413_T01.v1.1.exon.4 chr05 185430692 185430756 Zm00008a022413c 185433184 185424944 Zm00008a022413c Zm00008a022413,Zm00008a022414 simMerged
Zm00008a022413_T01.v1.1.exon.5 chr05 185430549 185430595 Zm00008a022413 185433184 185424944 Zm00008a022413c Zm00008a022413,Zm00008a022414 simMerged
Zm00008a022413_T01.v1.1.exon.5 chr05 185430549 185430595 Zm00008a022413c 185433184 185424944 Zm00008a022413c Zm00008a022413,Zm00008a022414 simMerged
Zm00008a022413_T01.v1.1.exon.6 chr05 185430287 185430362 Zm00008a022413 185433184 185424944 Zm00008a022413c Zm00008a022413,Zm00008a022414 simMerged
Zm00008a022413_T01.v1.1.exon.6 chr05 185430287 185430362 Zm00008a022413c 185433184 185424944 Zm00008a022413c Zm00008a022413,Zm00008a022414 simMerged
Zm00008a022413_T01.v1.1.exon.7 chr05 185426960 185427027 Zm00008a022413 185433184 185424944 Zm00008a022413c Zm00008a022413,Zm00008a022414 simMerged
Zm00008a022413_T01.v1.1.exon.7 chr05 185426960 185427027 Zm00008a022413c 185433184 185424944 Zm00008a022413c Zm00008a022413,Zm00008a022414 simMerged
Zm00008a022413_T01.v1.1.exon.8 chr05 185425905 185425974 Zm00008a022413 185433184 185424944 Zm00008a022413c Zm00008a022413,Zm00008a022414 simMerged
Zm00008a022413_T01.v1.1.exon.8 chr05 185425905 185425974 Zm00008a022413c 185433184 185424944 Zm00008a022413c Zm00008a022413,Zm00008a022414 simMerged
Zm00008a022413_T01.v1.1.exon.9 chr05 185425623 185425708 Zm00008a022413 185433184 185424944 Zm00008a022413c Zm00008a022413,Zm00008a022414 simMerged
Zm00008a022413_T01.v1.1.exon.9 chr05 185425623 185425708 Zm00008a022413c 185433184 185424944 Zm00008a022413c Zm00008a022413,Zm00008a022414 simMerged
Zm00008a022413_T01.v1.1.exon.10 chr05 185425346 185425408 Zm00008a022413 185433184 185424944 Zm00008a022413c Zm00008a022413,Zm00008a022414 simMerged
Zm00008a022413_T01.v1.1.exon.10 chr05 185425346 185425408 Zm00008a022413c 185433184 185424944 Zm00008a022413c Zm00008a022413,Zm00008a022414 simMerged
Zm00008a022413_T01.v1.1.exon.11 chr05 185425196 185425261 Zm00008a022413 185433184 185424944 Zm00008a022413c Zm00008a022413,Zm00008a022414 simMerged
Zm00008a022413_T01.v1.1.exon.11 chr05 185425196 185425261 Zm00008a022413c 185433184 185424944 Zm00008a022413c Zm00008a022413,Zm00008a022414 simMerged
Zm00008a022413_T01.v1.1.exon.12 chr05 185424510 185424944 Zm00008a022413 185433184 185424944 Zm00008a022413c Zm00008a022413,Zm00008a022414 simMerged
Zm00008a022413_T01.v1.1.exon.12 chr05 185424510 185424944 Zm00008a022413c 185433184 185424944 Zm00008a022413c Zm00008a022413,Zm00008a022414 simMerged
Zm00008a022418_T01.v1.1.exon.1 chr05 185627004 185627011 Zm00008a022418 185627004 185626737 Zm00008a022418c Zm00008a022418,Zm00008a022419 simMerged
Zm00008a022418_T01.v1.1.exon.1 chr05 185627004 185627011 Zm00008a022418c 185627004 185626737 Zm00008a022418c Zm00008a022418,Zm00008a022419 simMerged
Zm00008a022418_T01.v1.1.exon.2 chr05 185626172 185626737 Zm00008a022418 185627004 185626737 Zm00008a022418c Zm00008a022418,Zm00008a022419 simMerged
Zm00008a022418_T01.v1.1.exon.2 chr05 185626172 185626737 Zm00008a022418c 185627004 185626737 Zm00008a022418c Zm00008a022418,Zm00008a022419 simMerged
Zm00008a022421_T01.v1.1.exon.1 chr05 185673250 185673667 Zm00008a022421 185673250 185672394 Zm00008a022421c Zm00008a022421,Zm00008a022422 simMerged
Zm00008a022421_T01.v1.1.exon.1 chr05 185673250 185673667 Zm00008a022421c 185673250 185672394 Zm00008a022421c Zm00008a022421,Zm00008a022422 simMerged
Zm00008a022421_T01.v1.1.exon.2 chr05 185672947 185673135 Zm00008a022421 185673250 185672394 Zm00008a022421c Zm00008a022421,Zm00008a022422 simMerged
Zm00008a022421_T01.v1.1.exon.2 chr05 185672947 185673135 Zm00008a022421c 185673250 185672394 Zm00008a022421c Zm00008a022421,Zm00008a022422 simMerged
Zm00008a022421_T01.v1.1.exon.3 chr05 185672567 185672853 Zm00008a022421 185673250 185672394 Zm00008a022421c Zm00008a022421,Zm00008a022422 simMerged
Zm00008a022421_T01.v1.1.exon.3 chr05 185672567 185672853 Zm00008a022421c 185673250 185672394 Zm00008a022421c Zm00008a022421,Zm00008a022422 simMerged
Zm00008a022421_T01.v1.1.exon.4 chr05 185672209 185672394 Zm00008a022421 185673250 185672394 Zm00008a022421c Zm00008a022421,Zm00008a022422 simMerged
Zm00008a022421_T01.v1.1.exon.4 chr05 185672209 185672394 Zm00008a022421c 185673250 185672394 Zm00008a022421c Zm00008a022421,Zm00008a022422 simMerged
Zm00008a022425_T01.v1.1.exon.1 chr05 185883129 185883292 Zm00008a022425 185883129 185781470 Zm00008a022425c Zm00008a022425,Zm00008a022426 simMerged
Zm00008a022425_T01.v1.1.exon.1 chr05 185883129 185883292 Zm00008a022425c 185883129 185781470 Zm00008a022425c Zm00008a022425,Zm00008a022426 simMerged
Zm00008a022425_T01.v1.1.exon.2 chr05 185781287 185781470 Zm00008a022425 185883129 185781470 Zm00008a022425c Zm00008a022425,Zm00008a022426 simMerged
Zm00008a022425_T01.v1.1.exon.2 chr05 185781287 185781470 Zm00008a022425c 185883129 185781470 Zm00008a022425c Zm00008a022425,Zm00008a022426 simMerged
Zm00008a022433_T01.v1.1.exon.1 chr05 185993588 185993590 Zm00008a022433 185993588 185992075 Zm00008a022433c Zm00008a022433,Zm00008a022434 simMerged
Zm00008a022433_T01.v1.1.exon.1 chr05 185993588 185993590 Zm00008a022433c 185993588 185992075 Zm00008a022433c Zm00008a022433,Zm00008a022434 simMerged
Zm00008a022433_T01.v1.1.exon.2 chr05 185993260 185993349 Zm00008a022433 185993588 185992075 Zm00008a022433c Zm00008a022433,Zm00008a022434 simMerged
Zm00008a022433_T01.v1.1.exon.2 chr05 185993260 185993349 Zm00008a022433c 185993588 185992075 Zm00008a022433c Zm00008a022433,Zm00008a022434 simMerged
Zm00008a022433_T01.v1.1.exon.3 chr05 185993070 185993137 Zm00008a022433 185993588 185992075 Zm00008a022433c Zm00008a022433,Zm00008a022434 simMerged
Zm00008a022433_T01.v1.1.exon.3 chr05 185993070 185993137 Zm00008a022433c 185993588 185992075 Zm00008a022433c Zm00008a022433,Zm00008a022434 simMerged
Zm00008a022433_T01.v1.1.exon.4 chr05 185991671 185992075 Zm00008a022433 185993588 185992075 Zm00008a022433c Zm00008a022433,Zm00008a022434 simMerged
Zm00008a022433_T01.v1.1.exon.4 chr05 185991671 185992075 Zm00008a022433c 185993588 185992075 Zm00008a022433c Zm00008a022433,Zm00008a022434 simMerged
Zm00008a022435_T01.v1.1.exon.1 chr05 186023377 186023985 Zm00008a022435 186023377 186026488 Zm00008a022435c Zm00008a022435,Zm00008a022436 simMerged
Zm00008a022435_T01.v1.1.exon.1 chr05 186023377 186023985 Zm00008a022435c 186023377 186026488 Zm00008a022435c Zm00008a022435,Zm00008a022436 simMerged
Zm00008a022435_T01.v1.1.exon.2 chr05 186024132 186024261 Zm00008a022435 186023377 186026488 Zm00008a022435c Zm00008a022435,Zm00008a022436 simMerged
Zm00008a022435_T01.v1.1.exon.2 chr05 186024132 186024261 Zm00008a022435c 186023377 186026488 Zm00008a022435c Zm00008a022435,Zm00008a022436 simMerged
Zm00008a022435_T01.v1.1.exon.3 chr05 186025214 186026488 Zm00008a022435 186023377 186026488 Zm00008a022435c Zm00008a022435,Zm00008a022436 simMerged
Zm00008a022435_T01.v1.1.exon.3 chr05 186025214 186026488 Zm00008a022435c 186023377 186026488 Zm00008a022435c Zm00008a022435,Zm00008a022436 simMerged
Zm00008a022438_T01.v1.1.exon.1 chr05 186046450 186046480 Zm00008a022438 186046450 186049611 Zm00008a022438c Zm00008a022438,Zm00008a022439 simMerged
Zm00008a022438_T01.v1.1.exon.1 chr05 186046450 186046480 Zm00008a022438c 186046450 186049611 Zm00008a022438c Zm00008a022438,Zm00008a022439 simMerged
Zm00008a022438_T01.v1.1.exon.2 chr05 186049307 186049611 Zm00008a022438 186046450 186049611 Zm00008a022438c Zm00008a022438,Zm00008a022439 simMerged
Zm00008a022438_T01.v1.1.exon.2 chr05 186049307 186049611 Zm00008a022438c 186046450 186049611 Zm00008a022438c Zm00008a022438,Zm00008a022439 simMerged
Zm00008a022443_T01.v1.1.exon.1 chr05 186147257 186147630 Zm00008a022443 186147257 186156499 Zm00008a022443c Zm00008a022443,Zm00008a022444 simMerged
Zm00008a022443_T01.v1.1.exon.1 chr05 186147257 186147630 Zm00008a022443c 186147257 186156499 Zm00008a022443c Zm00008a022443,Zm00008a022444 simMerged
Zm00008a022443_T01.v1.1.exon.2 chr05 186148057 186148117 Zm00008a022443 186147257 186156499 Zm00008a022443c Zm00008a022443,Zm00008a022444 simMerged
Zm00008a022443_T01.v1.1.exon.2 chr05 186148057 186148117 Zm00008a022443c 186147257 186156499 Zm00008a022443c Zm00008a022443,Zm00008a022444 simMerged
Zm00008a022443_T01.v1.1.exon.3 chr05 186150393 186150650 Zm00008a022443 186147257 186156499 Zm00008a022443c Zm00008a022443,Zm00008a022444 simMerged
Zm00008a022443_T01.v1.1.exon.3 chr05 186150393 186150650 Zm00008a022443c 186147257 186156499 Zm00008a022443c Zm00008a022443,Zm00008a022444 simMerged
Zm00008a022443_T01.v1.1.exon.4 chr05 186151463 186151714 Zm00008a022443 186147257 186156499 Zm00008a022443c Zm00008a022443,Zm00008a022444 simMerged
Zm00008a022443_T01.v1.1.exon.4 chr05 186151463 186151714 Zm00008a022443c 186147257 186156499 Zm00008a022443c Zm00008a022443,Zm00008a022444 simMerged
Zm00008a022443_T01.v1.1.exon.5 chr05 186151825 186152005 Zm00008a022443 186147257 186156499 Zm00008a022443c Zm00008a022443,Zm00008a022444 simMerged
Zm00008a022443_T01.v1.1.exon.5 chr05 186151825 186152005 Zm00008a022443c 186147257 186156499 Zm00008a022443c Zm00008a022443,Zm00008a022444 simMerged
Zm00008a022443_T01.v1.1.exon.6 chr05 186153477 186153565 Zm00008a022443 186147257 186156499 Zm00008a022443c Zm00008a022443,Zm00008a022444 simMerged
Zm00008a022443_T01.v1.1.exon.6 chr05 186153477 186153565 Zm00008a022443c 186147257 186156499 Zm00008a022443c Zm00008a022443,Zm00008a022444 simMerged
Zm00008a022443_T01.v1.1.exon.7 chr05 186154538 186154611 Zm00008a022443 186147257 186156499 Zm00008a022443c Zm00008a022443,Zm00008a022444 simMerged
Zm00008a022443_T01.v1.1.exon.7 chr05 186154538 186154611 Zm00008a022443c 186147257 186156499 Zm00008a022443c Zm00008a022443,Zm00008a022444 simMerged
Zm00008a022443_T01.v1.1.exon.8 chr05 186154692 186154839 Zm00008a022443 186147257 186156499 Zm00008a022443c Zm00008a022443,Zm00008a022444 simMerged
Zm00008a022443_T01.v1.1.exon.8 chr05 186154692 186154839 Zm00008a022443c 186147257 186156499 Zm00008a022443c Zm00008a022443,Zm00008a022444 simMerged
Zm00008a022443_T01.v1.1.exon.9 chr05 186155530 186156499 Zm00008a022443 186147257 186156499 Zm00008a022443c Zm00008a022443,Zm00008a022444 simMerged
Zm00008a022443_T01.v1.1.exon.9 chr05 186155530 186156499 Zm00008a022443c 186147257 186156499 Zm00008a022443c Zm00008a022443,Zm00008a022444 simMerged
Zm00008a022446_T01.v1.1.exon.1 chr05 186242596 186242826 Zm00008a022446 186242596 186232738 Zm00008a022446c Zm00008a022446,Zm00008a022447 simMerged
Zm00008a022446_T01.v1.1.exon.1 chr05 186242596 186242826 Zm00008a022446c 186242596 186232738 Zm00008a022446c Zm00008a022446,Zm00008a022447 simMerged
Zm00008a022446_T01.v1.1.exon.2 chr05 186233102 186233150 Zm00008a022446 186242596 186232738 Zm00008a022446c Zm00008a022446,Zm00008a022447 simMerged
Zm00008a022446_T01.v1.1.exon.2 chr05 186233102 186233150 Zm00008a022446c 186242596 186232738 Zm00008a022446c Zm00008a022446,Zm00008a022447 simMerged
Zm00008a022446_T01.v1.1.exon.3 chr05 186232814 186233016 Zm00008a022446 186242596 186232738 Zm00008a022446c Zm00008a022446,Zm00008a022447 simMerged
Zm00008a022446_T01.v1.1.exon.3 chr05 186232814 186233016 Zm00008a022446c 186242596 186232738 Zm00008a022446c Zm00008a022446,Zm00008a022447 simMerged
Zm00008a022446_T01.v1.1.exon.4 chr05 186232114 186232738 Zm00008a022446 186242596 186232738 Zm00008a022446c Zm00008a022446,Zm00008a022447 simMerged
Zm00008a022446_T01.v1.1.exon.4 chr05 186232114 186232738 Zm00008a022446c 186242596 186232738 Zm00008a022446c Zm00008a022446,Zm00008a022447 simMerged
Zm00008a022448_T01.v1.1.exon.1 chr05 186314740 186315360 Zm00008a022448 186314740 186315360 Zm00008a022448c Zm00008a022448,Zm00008a022449 simMerged
Zm00008a022448_T01.v1.1.exon.1 chr05 186314740 186315360 Zm00008a022448c 186314740 186315360 Zm00008a022448c Zm00008a022448,Zm00008a022449 simMerged
Zm00008a022453_T01.v1.1.exon.1 chr05 186534510 186534886 Zm00008a022453 186534510 186548035 Zm00008a022453c Zm00008a022453,Zm00008a022454 simMerged
Zm00008a022453_T01.v1.1.exon.1 chr05 186534510 186534886 Zm00008a022453c 186534510 186548035 Zm00008a022453c Zm00008a022453,Zm00008a022454 simMerged
Zm00008a022453_T01.v1.1.exon.2 chr05 186535810 186535916 Zm00008a022453 186534510 186548035 Zm00008a022453c Zm00008a022453,Zm00008a022454 simMerged
Zm00008a022453_T01.v1.1.exon.2 chr05 186535810 186535916 Zm00008a022453c 186534510 186548035 Zm00008a022453c Zm00008a022453,Zm00008a022454 simMerged
Zm00008a022453_T01.v1.1.exon.3 chr05 186536498 186536532 Zm00008a022453 186534510 186548035 Zm00008a022453c Zm00008a022453,Zm00008a022454 simMerged
Zm00008a022453_T01.v1.1.exon.3 chr05 186536498 186536532 Zm00008a022453c 186534510 186548035 Zm00008a022453c Zm00008a022453,Zm00008a022454 simMerged
Zm00008a022453_T01.v1.1.exon.4 chr05 186546424 186546552 Zm00008a022453 186534510 186548035 Zm00008a022453c Zm00008a022453,Zm00008a022454 simMerged
Zm00008a022453_T01.v1.1.exon.4 chr05 186546424 186546552 Zm00008a022453c 186534510 186548035 Zm00008a022453c Zm00008a022453,Zm00008a022454 simMerged
Zm00008a022453_T01.v1.1.exon.5 chr05 186546660 186547696 Zm00008a022453 186534510 186548035 Zm00008a022453c Zm00008a022453,Zm00008a022454 simMerged
Zm00008a022453_T01.v1.1.exon.5 chr05 186546660 186547696 Zm00008a022453c 186534510 186548035 Zm00008a022453c Zm00008a022453,Zm00008a022454 simMerged
Zm00008a022453_T01.v1.1.exon.6 chr05 186547813 186548035 Zm00008a022453 186534510 186548035 Zm00008a022453c Zm00008a022453,Zm00008a022454 simMerged
Zm00008a022453_T01.v1.1.exon.6 chr05 186547813 186548035 Zm00008a022453c 186534510 186548035 Zm00008a022453c Zm00008a022453,Zm00008a022454 simMerged
Zm00008a022455_T01.v1.1.exon.1 chr05 186838325 186839537 Zm00008a022455 186838325 186842203 Zm00008a022455c Zm00008a022455,Zm00008a022456 simMerged
Zm00008a022455_T01.v1.1.exon.1 chr05 186838325 186839537 Zm00008a022455c 186838325 186842203 Zm00008a022455c Zm00008a022455,Zm00008a022456 simMerged
Zm00008a022455_T01.v1.1.exon.2 chr05 186841260 186842203 Zm00008a022455 186838325 186842203 Zm00008a022455c Zm00008a022455,Zm00008a022456 simMerged
Zm00008a022455_T01.v1.1.exon.2 chr05 186841260 186842203 Zm00008a022455c 186838325 186842203 Zm00008a022455c Zm00008a022455,Zm00008a022456 simMerged
Zm00008a022465_T01.v1.1.exon.1 chr05 187048338 187048520 Zm00008a022465 187048338 187047744 Zm00008a022465c Zm00008a022465,Zm00008a022466 simMerged
Zm00008a022465_T01.v1.1.exon.1 chr05 187048338 187048520 Zm00008a022465c 187048338 187047744 Zm00008a022465c Zm00008a022465,Zm00008a022466 simMerged
Zm00008a022465_T01.v1.1.exon.2 chr05 187047679 187047744 Zm00008a022465 187048338 187047744 Zm00008a022465c Zm00008a022465,Zm00008a022466 simMerged
Zm00008a022465_T01.v1.1.exon.2 chr05 187047679 187047744 Zm00008a022465c 187048338 187047744 Zm00008a022465c Zm00008a022465,Zm00008a022466 simMerged
Zm00008a022470_T01.v1.1.exon.1 chr05 187232047 187232270 Zm00008a022470 187232047 187234333 Zm00008a022470c Zm00008a022470,Zm00008a022471 simMerged
Zm00008a022470_T01.v1.1.exon.1 chr05 187232047 187232270 Zm00008a022470c 187232047 187234333 Zm00008a022470c Zm00008a022470,Zm00008a022471 simMerged
Zm00008a022470_T01.v1.1.exon.2 chr05 187232529 187233102 Zm00008a022470 187232047 187234333 Zm00008a022470c Zm00008a022470,Zm00008a022471 simMerged
Zm00008a022470_T01.v1.1.exon.2 chr05 187232529 187233102 Zm00008a022470c 187232047 187234333 Zm00008a022470c Zm00008a022470,Zm00008a022471 simMerged
Zm00008a022470_T01.v1.1.exon.3 chr05 187233599 187233931 Zm00008a022470 187232047 187234333 Zm00008a022470c Zm00008a022470,Zm00008a022471 simMerged
Zm00008a022470_T01.v1.1.exon.3 chr05 187233599 187233931 Zm00008a022470c 187232047 187234333 Zm00008a022470c Zm00008a022470,Zm00008a022471 simMerged
Zm00008a022470_T01.v1.1.exon.4 chr05 187234034 187234333 Zm00008a022470 187232047 187234333 Zm00008a022470c Zm00008a022470,Zm00008a022471 simMerged
Zm00008a022470_T01.v1.1.exon.4 chr05 187234034 187234333 Zm00008a022470c 187232047 187234333 Zm00008a022470c Zm00008a022470,Zm00008a022471 simMerged
Zm00008a022474_T01.v1.1.exon.1 chr05 187285628 187285653 Zm00008a022474 187285628 187281753 Zm00008a022474c Zm00008a022474,Zm00008a022475 simMerged
Zm00008a022474_T01.v1.1.exon.1 chr05 187285628 187285653 Zm00008a022474c 187285628 187281753 Zm00008a022474c Zm00008a022474,Zm00008a022475 simMerged
Zm00008a022474_T01.v1.1.exon.2 chr05 187285010 187285497 Zm00008a022474 187285628 187281753 Zm00008a022474c Zm00008a022474,Zm00008a022475 simMerged
Zm00008a022474_T01.v1.1.exon.2 chr05 187285010 187285497 Zm00008a022474c 187285628 187281753 Zm00008a022474c Zm00008a022474,Zm00008a022475 simMerged
Zm00008a022474_T01.v1.1.exon.3 chr05 187283662 187284178 Zm00008a022474 187285628 187281753 Zm00008a022474c Zm00008a022474,Zm00008a022475 simMerged
Zm00008a022474_T01.v1.1.exon.3 chr05 187283662 187284178 Zm00008a022474c 187285628 187281753 Zm00008a022474c Zm00008a022474,Zm00008a022475 simMerged
Zm00008a022474_T01.v1.1.exon.4 chr05 187282700 187283054 Zm00008a022474 187285628 187281753 Zm00008a022474c Zm00008a022474,Zm00008a022475 simMerged
Zm00008a022474_T01.v1.1.exon.4 chr05 187282700 187283054 Zm00008a022474c 187285628 187281753 Zm00008a022474c Zm00008a022474,Zm00008a022475 simMerged
Zm00008a022474_T01.v1.1.exon.5 chr05 187281846 187282178 Zm00008a022474 187285628 187281753 Zm00008a022474c Zm00008a022474,Zm00008a022475 simMerged
Zm00008a022474_T01.v1.1.exon.5 chr05 187281846 187282178 Zm00008a022474c 187285628 187281753 Zm00008a022474c Zm00008a022474,Zm00008a022475 simMerged
Zm00008a022474_T01.v1.1.exon.6 chr05 187281009 187281753 Zm00008a022474 187285628 187281753 Zm00008a022474c Zm00008a022474,Zm00008a022475 simMerged
Zm00008a022474_T01.v1.1.exon.6 chr05 187281009 187281753 Zm00008a022474c 187285628 187281753 Zm00008a022474c Zm00008a022474,Zm00008a022475 simMerged
Zm00008a022477_T01.v1.1.exon.1 chr05 187513419 187513720 Zm00008a022477 187513419 187510244 Zm00008a022477c Zm00008a022477,Zm00008a022478 simMerged
Zm00008a022477_T01.v1.1.exon.1 chr05 187513419 187513720 Zm00008a022477c 187513419 187510244 Zm00008a022477c Zm00008a022477,Zm00008a022478 simMerged
Zm00008a022477_T01.v1.1.exon.2 chr05 187513208 187513314 Zm00008a022477 187513419 187510244 Zm00008a022477c Zm00008a022477,Zm00008a022478 simMerged
Zm00008a022477_T01.v1.1.exon.2 chr05 187513208 187513314 Zm00008a022477c 187513419 187510244 Zm00008a022477c Zm00008a022477,Zm00008a022478 simMerged
Zm00008a022477_T01.v1.1.exon.3 chr05 187512971 187513103 Zm00008a022477 187513419 187510244 Zm00008a022477c Zm00008a022477,Zm00008a022478 simMerged
Zm00008a022477_T01.v1.1.exon.3 chr05 187512971 187513103 Zm00008a022477c 187513419 187510244 Zm00008a022477c Zm00008a022477,Zm00008a022478 simMerged
Zm00008a022477_T01.v1.1.exon.4 chr05 187510628 187510922 Zm00008a022477 187513419 187510244 Zm00008a022477c Zm00008a022477,Zm00008a022478 simMerged
Zm00008a022477_T01.v1.1.exon.4 chr05 187510628 187510922 Zm00008a022477c 187513419 187510244 Zm00008a022477c Zm00008a022477,Zm00008a022478 simMerged
Zm00008a022477_T01.v1.1.exon.5 chr05 187510321 187510548 Zm00008a022477 187513419 187510244 Zm00008a022477c Zm00008a022477,Zm00008a022478 simMerged
Zm00008a022477_T01.v1.1.exon.5 chr05 187510321 187510548 Zm00008a022477c 187513419 187510244 Zm00008a022477c Zm00008a022477,Zm00008a022478 simMerged
Zm00008a022477_T01.v1.1.exon.6 chr05 187509753 187510244 Zm00008a022477 187513419 187510244 Zm00008a022477c Zm00008a022477,Zm00008a022478 simMerged
Zm00008a022477_T01.v1.1.exon.6 chr05 187509753 187510244 Zm00008a022477c 187513419 187510244 Zm00008a022477c Zm00008a022477,Zm00008a022478 simMerged
Zm00008a022482_T01.v1.1.exon.1 chr05 187634334 187634712 Zm00008a022482 187634334 187632895 Zm00008a022482c Zm00008a022482,Zm00008a022483 simMerged
Zm00008a022482_T01.v1.1.exon.1 chr05 187634334 187634712 Zm00008a022482c 187634334 187632895 Zm00008a022482c Zm00008a022482,Zm00008a022483 simMerged
Zm00008a022482_T01.v1.1.exon.2 chr05 187633994 187634163 Zm00008a022482 187634334 187632895 Zm00008a022482c Zm00008a022482,Zm00008a022483 simMerged
Zm00008a022482_T01.v1.1.exon.2 chr05 187633994 187634163 Zm00008a022482c 187634334 187632895 Zm00008a022482c Zm00008a022482,Zm00008a022483 simMerged
Zm00008a022482_T01.v1.1.exon.3 chr05 187633773 187633870 Zm00008a022482 187634334 187632895 Zm00008a022482c Zm00008a022482,Zm00008a022483 simMerged
Zm00008a022482_T01.v1.1.exon.3 chr05 187633773 187633870 Zm00008a022482c 187634334 187632895 Zm00008a022482c Zm00008a022482,Zm00008a022483 simMerged
Zm00008a022482_T01.v1.1.exon.4 chr05 187633511 187633645 Zm00008a022482 187634334 187632895 Zm00008a022482c Zm00008a022482,Zm00008a022483 simMerged
Zm00008a022482_T01.v1.1.exon.4 chr05 187633511 187633645 Zm00008a022482c 187634334 187632895 Zm00008a022482c Zm00008a022482,Zm00008a022483 simMerged
Zm00008a022482_T01.v1.1.exon.5 chr05 187633216 187633405 Zm00008a022482 187634334 187632895 Zm00008a022482c Zm00008a022482,Zm00008a022483 simMerged
Zm00008a022482_T01.v1.1.exon.5 chr05 187633216 187633405 Zm00008a022482c 187634334 187632895 Zm00008a022482c Zm00008a022482,Zm00008a022483 simMerged
Zm00008a022482_T01.v1.1.exon.6 chr05 187633005 187633122 Zm00008a022482 187634334 187632895 Zm00008a022482c Zm00008a022482,Zm00008a022483 simMerged
Zm00008a022482_T01.v1.1.exon.6 chr05 187633005 187633122 Zm00008a022482c 187634334 187632895 Zm00008a022482c Zm00008a022482,Zm00008a022483 simMerged
Zm00008a022482_T01.v1.1.exon.7 chr05 187631964 187632895 Zm00008a022482 187634334 187632895 Zm00008a022482c Zm00008a022482,Zm00008a022483 simMerged
Zm00008a022482_T01.v1.1.exon.7 chr05 187631964 187632895 Zm00008a022482c 187634334 187632895 Zm00008a022482c Zm00008a022482,Zm00008a022483 simMerged
Zm00008a022484_T01.v1.1.exon.1 chr05 187703292 187703694 Zm00008a022484 187703292 187701985 Zm00008a022484c Zm00008a022484,Zm00008a022485 simMerged
Zm00008a022484_T01.v1.1.exon.1 chr05 187703292 187703694 Zm00008a022484c 187703292 187701985 Zm00008a022484c Zm00008a022484,Zm00008a022485 simMerged
Zm00008a022484_T01.v1.1.exon.2 chr05 187703039 187703208 Zm00008a022484 187703292 187701985 Zm00008a022484c Zm00008a022484,Zm00008a022485 simMerged
Zm00008a022484_T01.v1.1.exon.2 chr05 187703039 187703208 Zm00008a022484c 187703292 187701985 Zm00008a022484c Zm00008a022484,Zm00008a022485 simMerged
Zm00008a022484_T01.v1.1.exon.3 chr05 187702860 187702957 Zm00008a022484 187703292 187701985 Zm00008a022484c Zm00008a022484,Zm00008a022485 simMerged
Zm00008a022484_T01.v1.1.exon.3 chr05 187702860 187702957 Zm00008a022484c 187703292 187701985 Zm00008a022484c Zm00008a022484,Zm00008a022485 simMerged
Zm00008a022484_T01.v1.1.exon.4 chr05 187702645 187702779 Zm00008a022484 187703292 187701985 Zm00008a022484c Zm00008a022484,Zm00008a022485 simMerged
Zm00008a022484_T01.v1.1.exon.4 chr05 187702645 187702779 Zm00008a022484c 187703292 187701985 Zm00008a022484c Zm00008a022484,Zm00008a022485 simMerged
Zm00008a022484_T01.v1.1.exon.5 chr05 187702365 187702554 Zm00008a022484 187703292 187701985 Zm00008a022484c Zm00008a022484,Zm00008a022485 simMerged
Zm00008a022484_T01.v1.1.exon.5 chr05 187702365 187702554 Zm00008a022484c 187703292 187701985 Zm00008a022484c Zm00008a022484,Zm00008a022485 simMerged
Zm00008a022484_T01.v1.1.exon.6 chr05 187702090 187702207 Zm00008a022484 187703292 187701985 Zm00008a022484c Zm00008a022484,Zm00008a022485 simMerged
Zm00008a022484_T01.v1.1.exon.6 chr05 187702090 187702207 Zm00008a022484c 187703292 187701985 Zm00008a022484c Zm00008a022484,Zm00008a022485 simMerged
Zm00008a022484_T01.v1.1.exon.7 chr05 187700690 187701985 Zm00008a022484 187703292 187701985 Zm00008a022484c Zm00008a022484,Zm00008a022485 simMerged
Zm00008a022484_T01.v1.1.exon.7 chr05 187700690 187701985 Zm00008a022484c 187703292 187701985 Zm00008a022484c Zm00008a022484,Zm00008a022485 simMerged
Zm00008a022490_T01.v1.1.exon.1 chr05 187776055 187776425 Zm00008a022490 187776055 187774533 Zm00008a022490c Zm00008a022490,Zm00008a022491 simMerged
Zm00008a022490_T01.v1.1.exon.1 chr05 187776055 187776425 Zm00008a022490c 187776055 187774533 Zm00008a022490c Zm00008a022490,Zm00008a022491 simMerged
Zm00008a022490_T01.v1.1.exon.2 chr05 187773834 187774533 Zm00008a022490 187776055 187774533 Zm00008a022490c Zm00008a022490,Zm00008a022491 simMerged
Zm00008a022490_T01.v1.1.exon.2 chr05 187773834 187774533 Zm00008a022490c 187776055 187774533 Zm00008a022490c Zm00008a022490,Zm00008a022491 simMerged
Zm00008a022498_T01.v1.1.exon.1 chr05 188114487 188115384 Zm00008a022498 188114487 188117133 Zm00008a022498c Zm00008a022498,Zm00008a022499 simMerged
Zm00008a022498_T01.v1.1.exon.1 chr05 188114487 188115384 Zm00008a022498c 188114487 188117133 Zm00008a022498c Zm00008a022498,Zm00008a022499 simMerged
Zm00008a022498_T01.v1.1.exon.2 chr05 188116097 188116645 Zm00008a022498 188114487 188117133 Zm00008a022498c Zm00008a022498,Zm00008a022499 simMerged
Zm00008a022498_T01.v1.1.exon.2 chr05 188116097 188116645 Zm00008a022498c 188114487 188117133 Zm00008a022498c Zm00008a022498,Zm00008a022499 simMerged
Zm00008a022498_T01.v1.1.exon.3 chr05 188116764 188117133 Zm00008a022498 188114487 188117133 Zm00008a022498c Zm00008a022498,Zm00008a022499 simMerged
Zm00008a022498_T01.v1.1.exon.3 chr05 188116764 188117133 Zm00008a022498c 188114487 188117133 Zm00008a022498c Zm00008a022498,Zm00008a022499 simMerged
Zm00008a022501_T01.v1.1.exon.1 chr05 188288801 188288970 Zm00008a022501 188288801 188290621 Zm00008a022501c Zm00008a022501,Zm00008a022502 simMerged
Zm00008a022501_T01.v1.1.exon.1 chr05 188288801 188288970 Zm00008a022501c 188288801 188290621 Zm00008a022501c Zm00008a022501,Zm00008a022502 simMerged
Zm00008a022501_T01.v1.1.exon.2 chr05 188289256 188290621 Zm00008a022501 188288801 188290621 Zm00008a022501c Zm00008a022501,Zm00008a022502 simMerged
Zm00008a022501_T01.v1.1.exon.2 chr05 188289256 188290621 Zm00008a022501c 188288801 188290621 Zm00008a022501c Zm00008a022501,Zm00008a022502 simMerged
Zm00008a022510_T01.v1.1.exon.1 chr05 188545327 188545663 Zm00008a022510 188545327 188547925 Zm00008a022510c Zm00008a022510,Zm00008a022511 simMerged
Zm00008a022510_T01.v1.1.exon.1 chr05 188545327 188545663 Zm00008a022510c 188545327 188547925 Zm00008a022510c Zm00008a022510,Zm00008a022511 simMerged
Zm00008a022510_T01.v1.1.exon.2 chr05 188546196 188546483 Zm00008a022510 188545327 188547925 Zm00008a022510c Zm00008a022510,Zm00008a022511 simMerged
Zm00008a022510_T01.v1.1.exon.2 chr05 188546196 188546483 Zm00008a022510c 188545327 188547925 Zm00008a022510c Zm00008a022510,Zm00008a022511 simMerged
Zm00008a022510_T01.v1.1.exon.3 chr05 188546580 188546660 Zm00008a022510 188545327 188547925 Zm00008a022510c Zm00008a022510,Zm00008a022511 simMerged
Zm00008a022510_T01.v1.1.exon.3 chr05 188546580 188546660 Zm00008a022510c 188545327 188547925 Zm00008a022510c Zm00008a022510,Zm00008a022511 simMerged
Zm00008a022510_T01.v1.1.exon.4 chr05 188547233 188547925 Zm00008a022510 188545327 188547925 Zm00008a022510c Zm00008a022510,Zm00008a022511 simMerged
Zm00008a022510_T01.v1.1.exon.4 chr05 188547233 188547925 Zm00008a022510c 188545327 188547925 Zm00008a022510c Zm00008a022510,Zm00008a022511 simMerged
Zm00008a022513_T01.v1.1.exon.1 chr05 188646870 188647102 Zm00008a022513 188646870 188657185 Zm00008a022513c Zm00008a022513,Zm00008a022514 simMerged
Zm00008a022513_T01.v1.1.exon.1 chr05 188646870 188647102 Zm00008a022513c 188646870 188657185 Zm00008a022513c Zm00008a022513,Zm00008a022514 simMerged
Zm00008a022513_T01.v1.1.exon.2 chr05 188657167 188657185 Zm00008a022513 188646870 188657185 Zm00008a022513c Zm00008a022513,Zm00008a022514 simMerged
Zm00008a022513_T01.v1.1.exon.2 chr05 188657167 188657185 Zm00008a022513c 188646870 188657185 Zm00008a022513c Zm00008a022513,Zm00008a022514 simMerged
Zm00008a022515_T01.v1.1.exon.1 chr05 188754826 188755171 Zm00008a022515 188754826 188758430 Zm00008a022515c Zm00008a022515,Zm00008a022516 simMerged
Zm00008a022515_T01.v1.1.exon.1 chr05 188754826 188755171 Zm00008a022515c 188754826 188758430 Zm00008a022515c Zm00008a022515,Zm00008a022516 simMerged
Zm00008a022515_T01.v1.1.exon.2 chr05 188755493 188755902 Zm00008a022515 188754826 188758430 Zm00008a022515c Zm00008a022515,Zm00008a022516 simMerged
Zm00008a022515_T01.v1.1.exon.2 chr05 188755493 188755902 Zm00008a022515c 188754826 188758430 Zm00008a022515c Zm00008a022515,Zm00008a022516 simMerged
Zm00008a022515_T01.v1.1.exon.3 chr05 188756199 188756375 Zm00008a022515 188754826 188758430 Zm00008a022515c Zm00008a022515,Zm00008a022516 simMerged
Zm00008a022515_T01.v1.1.exon.3 chr05 188756199 188756375 Zm00008a022515c 188754826 188758430 Zm00008a022515c Zm00008a022515,Zm00008a022516 simMerged
Zm00008a022515_T01.v1.1.exon.4 chr05 188756521 188756745 Zm00008a022515 188754826 188758430 Zm00008a022515c Zm00008a022515,Zm00008a022516 simMerged
Zm00008a022515_T01.v1.1.exon.4 chr05 188756521 188756745 Zm00008a022515c 188754826 188758430 Zm00008a022515c Zm00008a022515,Zm00008a022516 simMerged
Zm00008a022515_T01.v1.1.exon.5 chr05 188756849 188757025 Zm00008a022515 188754826 188758430 Zm00008a022515c Zm00008a022515,Zm00008a022516 simMerged
Zm00008a022515_T01.v1.1.exon.5 chr05 188756849 188757025 Zm00008a022515c 188754826 188758430 Zm00008a022515c Zm00008a022515,Zm00008a022516 simMerged
Zm00008a022515_T01.v1.1.exon.6 chr05 188757129 188757365 Zm00008a022515 188754826 188758430 Zm00008a022515c Zm00008a022515,Zm00008a022516 simMerged
Zm00008a022515_T01.v1.1.exon.6 chr05 188757129 188757365 Zm00008a022515c 188754826 188758430 Zm00008a022515c Zm00008a022515,Zm00008a022516 simMerged
Zm00008a022515_T01.v1.1.exon.7 chr05 188757581 188757670 Zm00008a022515 188754826 188758430 Zm00008a022515c Zm00008a022515,Zm00008a022516 simMerged
Zm00008a022515_T01.v1.1.exon.7 chr05 188757581 188757670 Zm00008a022515c 188754826 188758430 Zm00008a022515c Zm00008a022515,Zm00008a022516 simMerged
Zm00008a022515_T01.v1.1.exon.8 chr05 188757803 188758430 Zm00008a022515 188754826 188758430 Zm00008a022515c Zm00008a022515,Zm00008a022516 simMerged
Zm00008a022515_T01.v1.1.exon.8 chr05 188757803 188758430 Zm00008a022515c 188754826 188758430 Zm00008a022515c Zm00008a022515,Zm00008a022516 simMerged
Zm00008a022520_T01.v1.1.exon.1 chr05 188944007 188944810 Zm00008a022520 188944007 188944810 Zm00008a022520c Zm00008a022520,Zm00008a022521 simMerged
Zm00008a022520_T01.v1.1.exon.1 chr05 188944007 188944810 Zm00008a022520c 188944007 188944810 Zm00008a022520c Zm00008a022520,Zm00008a022521 simMerged
Zm00008a022529_T01.v1.1.exon.1 chr05 189228145 189228241 Zm00008a022529 189228145 189189259 Zm00008a022529c Zm00008a022529,Zm00008a022530 simMerged
Zm00008a022529_T01.v1.1.exon.1 chr05 189228145 189228241 Zm00008a022529c 189228145 189189259 Zm00008a022529c Zm00008a022529,Zm00008a022530 simMerged
Zm00008a022529_T01.v1.1.exon.2 chr05 189192407 189192606 Zm00008a022529 189228145 189189259 Zm00008a022529c Zm00008a022529,Zm00008a022530 simMerged
Zm00008a022529_T01.v1.1.exon.2 chr05 189192407 189192606 Zm00008a022529c 189228145 189189259 Zm00008a022529c Zm00008a022529,Zm00008a022530 simMerged
Zm00008a022529_T01.v1.1.exon.3 chr05 189192169 189192327 Zm00008a022529 189228145 189189259 Zm00008a022529c Zm00008a022529,Zm00008a022530 simMerged
Zm00008a022529_T01.v1.1.exon.3 chr05 189192169 189192327 Zm00008a022529c 189228145 189189259 Zm00008a022529c Zm00008a022529,Zm00008a022530 simMerged
Zm00008a022529_T01.v1.1.exon.4 chr05 189190572 189190667 Zm00008a022529 189228145 189189259 Zm00008a022529c Zm00008a022529,Zm00008a022530 simMerged
Zm00008a022529_T01.v1.1.exon.4 chr05 189190572 189190667 Zm00008a022529c 189228145 189189259 Zm00008a022529c Zm00008a022529,Zm00008a022530 simMerged
Zm00008a022529_T01.v1.1.exon.5 chr05 189189254 189189259 Zm00008a022529 189228145 189189259 Zm00008a022529c Zm00008a022529,Zm00008a022530 simMerged
Zm00008a022529_T01.v1.1.exon.5 chr05 189189254 189189259 Zm00008a022529c 189228145 189189259 Zm00008a022529c Zm00008a022529,Zm00008a022530 simMerged
Zm00008a022531_T01.v1.1.exon.1 chr05 189285635 189285768 Zm00008a022531 189285635 189287074 Zm00008a022531c Zm00008a022531,Zm00008a022532 simMerged
Zm00008a022531_T01.v1.1.exon.1 chr05 189285635 189285768 Zm00008a022531c 189285635 189287074 Zm00008a022531c Zm00008a022531,Zm00008a022532 simMerged
Zm00008a022531_T01.v1.1.exon.2 chr05 189285851 189285972 Zm00008a022531 189285635 189287074 Zm00008a022531c Zm00008a022531,Zm00008a022532 simMerged
Zm00008a022531_T01.v1.1.exon.2 chr05 189285851 189285972 Zm00008a022531c 189285635 189287074 Zm00008a022531c Zm00008a022531,Zm00008a022532 simMerged
Zm00008a022531_T01.v1.1.exon.3 chr05 189286788 189287074 Zm00008a022531 189285635 189287074 Zm00008a022531c Zm00008a022531,Zm00008a022532 simMerged
Zm00008a022531_T01.v1.1.exon.3 chr05 189286788 189287074 Zm00008a022531c 189285635 189287074 Zm00008a022531c Zm00008a022531,Zm00008a022532 simMerged
Zm00008a022533_T01.v1.1.exon.1 chr05 189358937 189359096 Zm00008a022533 189358937 189369106 Zm00008a022533c Zm00008a022533,Zm00008a022534 simMerged
Zm00008a022533_T01.v1.1.exon.1 chr05 189358937 189359096 Zm00008a022533c 189358937 189369106 Zm00008a022533c Zm00008a022533,Zm00008a022534 simMerged
Zm00008a022533_T01.v1.1.exon.2 chr05 189359267 189359379 Zm00008a022533 189358937 189369106 Zm00008a022533c Zm00008a022533,Zm00008a022534 simMerged
Zm00008a022533_T01.v1.1.exon.2 chr05 189359267 189359379 Zm00008a022533c 189358937 189369106 Zm00008a022533c Zm00008a022533,Zm00008a022534 simMerged
Zm00008a022533_T01.v1.1.exon.3 chr05 189359479 189359672 Zm00008a022533 189358937 189369106 Zm00008a022533c Zm00008a022533,Zm00008a022534 simMerged
Zm00008a022533_T01.v1.1.exon.3 chr05 189359479 189359672 Zm00008a022533c 189358937 189369106 Zm00008a022533c Zm00008a022533,Zm00008a022534 simMerged
Zm00008a022533_T01.v1.1.exon.4 chr05 189360031 189360340 Zm00008a022533 189358937 189369106 Zm00008a022533c Zm00008a022533,Zm00008a022534 simMerged
Zm00008a022533_T01.v1.1.exon.4 chr05 189360031 189360340 Zm00008a022533c 189358937 189369106 Zm00008a022533c Zm00008a022533,Zm00008a022534 simMerged
Zm00008a022533_T01.v1.1.exon.5 chr05 189367402 189367657 Zm00008a022533 189358937 189369106 Zm00008a022533c Zm00008a022533,Zm00008a022534 simMerged
Zm00008a022533_T01.v1.1.exon.5 chr05 189367402 189367657 Zm00008a022533c 189358937 189369106 Zm00008a022533c Zm00008a022533,Zm00008a022534 simMerged
Zm00008a022533_T01.v1.1.exon.6 chr05 189367780 189367892 Zm00008a022533 189358937 189369106 Zm00008a022533c Zm00008a022533,Zm00008a022534 simMerged
Zm00008a022533_T01.v1.1.exon.6 chr05 189367780 189367892 Zm00008a022533c 189358937 189369106 Zm00008a022533c Zm00008a022533,Zm00008a022534 simMerged
Zm00008a022533_T01.v1.1.exon.7 chr05 189368084 189368277 Zm00008a022533 189358937 189369106 Zm00008a022533c Zm00008a022533,Zm00008a022534 simMerged
Zm00008a022533_T01.v1.1.exon.7 chr05 189368084 189368277 Zm00008a022533c 189358937 189369106 Zm00008a022533c Zm00008a022533,Zm00008a022534 simMerged
Zm00008a022533_T01.v1.1.exon.8 chr05 189368385 189369106 Zm00008a022533 189358937 189369106 Zm00008a022533c Zm00008a022533,Zm00008a022534 simMerged
Zm00008a022533_T01.v1.1.exon.8 chr05 189368385 189369106 Zm00008a022533c 189358937 189369106 Zm00008a022533c Zm00008a022533,Zm00008a022534 simMerged
Zm00008a022535_T01.v1.1.exon.1 chr05 189456026 189456589 Zm00008a022535 189456026 189457283 Zm00008a022535c Zm00008a022535,Zm00008a022536 simMerged
Zm00008a022535_T01.v1.1.exon.1 chr05 189456026 189456589 Zm00008a022535c 189456026 189457283 Zm00008a022535c Zm00008a022535,Zm00008a022536 simMerged
Zm00008a022535_T01.v1.1.exon.2 chr05 189457014 189457283 Zm00008a022535 189456026 189457283 Zm00008a022535c Zm00008a022535,Zm00008a022536 simMerged
Zm00008a022535_T01.v1.1.exon.2 chr05 189457014 189457283 Zm00008a022535c 189456026 189457283 Zm00008a022535c Zm00008a022535,Zm00008a022536 simMerged
Zm00008a022538_T01.v1.1.exon.1 chr05 189502690 189503004 Zm00008a022538 189502690 189502331 Zm00008a022538c Zm00008a022538,Zm00008a022539 simMerged
Zm00008a022538_T01.v1.1.exon.1 chr05 189502690 189503004 Zm00008a022538c 189502690 189502331 Zm00008a022538c Zm00008a022538,Zm00008a022539 simMerged
Zm00008a022538_T01.v1.1.exon.2 chr05 189502463 189502561 Zm00008a022538 189502690 189502331 Zm00008a022538c Zm00008a022538,Zm00008a022539 simMerged
Zm00008a022538_T01.v1.1.exon.2 chr05 189502463 189502561 Zm00008a022538c 189502690 189502331 Zm00008a022538c Zm00008a022538,Zm00008a022539 simMerged
Zm00008a022538_T01.v1.1.exon.3 chr05 189502227 189502331 Zm00008a022538 189502690 189502331 Zm00008a022538c Zm00008a022538,Zm00008a022539 simMerged
Zm00008a022538_T01.v1.1.exon.3 chr05 189502227 189502331 Zm00008a022538c 189502690 189502331 Zm00008a022538c Zm00008a022538,Zm00008a022539 simMerged
Zm00008a022544_T01.v1.1.exon.1 chr05 189615865 189616322 Zm00008a022544 189615865 189619539 Zm00008a022544c Zm00008a022544,Zm00008a022545 simMerged
Zm00008a022544_T01.v1.1.exon.1 chr05 189615865 189616322 Zm00008a022544c 189615865 189619539 Zm00008a022544c Zm00008a022544,Zm00008a022545 simMerged
Zm00008a022544_T01.v1.1.exon.2 chr05 189616422 189616492 Zm00008a022544 189615865 189619539 Zm00008a022544c Zm00008a022544,Zm00008a022545 simMerged
Zm00008a022544_T01.v1.1.exon.2 chr05 189616422 189616492 Zm00008a022544c 189615865 189619539 Zm00008a022544c Zm00008a022544,Zm00008a022545 simMerged
Zm00008a022544_T01.v1.1.exon.3 chr05 189616602 189616683 Zm00008a022544 189615865 189619539 Zm00008a022544c Zm00008a022544,Zm00008a022545 simMerged
Zm00008a022544_T01.v1.1.exon.3 chr05 189616602 189616683 Zm00008a022544c 189615865 189619539 Zm00008a022544c Zm00008a022544,Zm00008a022545 simMerged
Zm00008a022544_T01.v1.1.exon.4 chr05 189616767 189616882 Zm00008a022544 189615865 189619539 Zm00008a022544c Zm00008a022544,Zm00008a022545 simMerged
Zm00008a022544_T01.v1.1.exon.4 chr05 189616767 189616882 Zm00008a022544c 189615865 189619539 Zm00008a022544c Zm00008a022544,Zm00008a022545 simMerged
Zm00008a022544_T01.v1.1.exon.5 chr05 189616983 189617135 Zm00008a022544 189615865 189619539 Zm00008a022544c Zm00008a022544,Zm00008a022545 simMerged
Zm00008a022544_T01.v1.1.exon.5 chr05 189616983 189617135 Zm00008a022544c 189615865 189619539 Zm00008a022544c Zm00008a022544,Zm00008a022545 simMerged
Zm00008a022544_T01.v1.1.exon.6 chr05 189617226 189617273 Zm00008a022544 189615865 189619539 Zm00008a022544c Zm00008a022544,Zm00008a022545 simMerged
Zm00008a022544_T01.v1.1.exon.6 chr05 189617226 189617273 Zm00008a022544c 189615865 189619539 Zm00008a022544c Zm00008a022544,Zm00008a022545 simMerged
Zm00008a022544_T01.v1.1.exon.7 chr05 189617793 189617864 Zm00008a022544 189615865 189619539 Zm00008a022544c Zm00008a022544,Zm00008a022545 simMerged
Zm00008a022544_T01.v1.1.exon.7 chr05 189617793 189617864 Zm00008a022544c 189615865 189619539 Zm00008a022544c Zm00008a022544,Zm00008a022545 simMerged
Zm00008a022544_T01.v1.1.exon.8 chr05 189619125 189619539 Zm00008a022544 189615865 189619539 Zm00008a022544c Zm00008a022544,Zm00008a022545 simMerged
Zm00008a022544_T01.v1.1.exon.8 chr05 189619125 189619539 Zm00008a022544c 189615865 189619539 Zm00008a022544c Zm00008a022544,Zm00008a022545 simMerged
Zm00008a022546_T01.v1.1.exon.1 chr05 189736773 189736853 Zm00008a022546 189736773 189749766 Zm00008a022546c Zm00008a022546,Zm00008a022547 simMerged
Zm00008a022546_T01.v1.1.exon.1 chr05 189736773 189736853 Zm00008a022546c 189736773 189749766 Zm00008a022546c Zm00008a022546,Zm00008a022547 simMerged
Zm00008a022546_T01.v1.1.exon.2 chr05 189736949 189737278 Zm00008a022546 189736773 189749766 Zm00008a022546c Zm00008a022546,Zm00008a022547 simMerged
Zm00008a022546_T01.v1.1.exon.2 chr05 189736949 189737278 Zm00008a022546c 189736773 189749766 Zm00008a022546c Zm00008a022546,Zm00008a022547 simMerged
Zm00008a022546_T01.v1.1.exon.3 chr05 189748848 189748992 Zm00008a022546 189736773 189749766 Zm00008a022546c Zm00008a022546,Zm00008a022547 simMerged
Zm00008a022546_T01.v1.1.exon.3 chr05 189748848 189748992 Zm00008a022546c 189736773 189749766 Zm00008a022546c Zm00008a022546,Zm00008a022547 simMerged
```
