## Supplemental File 8 for "Using multiple reference genomes to identify and resolve annotation inconsistencies" (part 16 of 82)

```
Zm00008a022546_T01.v1.1.exon.4 chr05 189749090 189749208 Zm00008a022546 189736773 189749766 Zm00008a022546c Zm00008a022546,Zm00008a022547 simMerged
Zm00008a022546_T01.v1.1.exon.4 chr05 189749090 189749208 Zm00008a022546c 189736773 189749766 Zm00008a022546c Zm00008a022546,Zm00008a022547 simMerged
Zm00008a022546_T01.v1.1.exon.5 chr05 189749280 189749766 Zm00008a022546 189736773 189749766 Zm00008a022546c Zm00008a022546,Zm00008a022547 simMerged
Zm00008a022546_T01.v1.1.exon.5 chr05 189749280 189749766 Zm00008a022546c 189736773 189749766 Zm00008a022546c Zm00008a022546,Zm00008a022547 simMerged
Zm00008a022548_T01.v1.1.exon.1 chr05 189806480 189806598 Zm00008a022548 189806480 189798405 Zm00008a022548c Zm00008a022548,Zm00008a022549 simMerged
Zm00008a022548_T01.v1.1.exon.1 chr05 189806480 189806598 Zm00008a022548c 189806480 189798405 Zm00008a022548c Zm00008a022548,Zm00008a022549 simMerged
Zm00008a022548_T01.v1.1.exon.2 chr05 189804466 189804540 Zm00008a022548 189806480 189798405 Zm00008a022548c Zm00008a022548,Zm00008a022549 simMerged
Zm00008a022548_T01.v1.1.exon.2 chr05 189804466 189804540 Zm00008a022548c 189806480 189798405 Zm00008a022548c Zm00008a022548,Zm00008a022549 simMerged
Zm00008a022548_T01.v1.1.exon.3 chr05 189803640 189803763 Zm00008a022548 189806480 189798405 Zm00008a022548c Zm00008a022548,Zm00008a022549 simMerged
Zm00008a022548_T01.v1.1.exon.3 chr05 189803640 189803763 Zm00008a022548c 189806480 189798405 Zm00008a022548c Zm00008a022548,Zm00008a022549 simMerged
Zm00008a022548_T01.v1.1.exon.4 chr05 189803374 189803547 Zm00008a022548 189806480 189798405 Zm00008a022548c Zm00008a022548,Zm00008a022549 simMerged
Zm00008a022548_T01.v1.1.exon.4 chr05 189803374 189803547 Zm00008a022548c 189806480 189798405 Zm00008a022548c Zm00008a022548,Zm00008a022549 simMerged
Zm00008a022548_T01.v1.1.exon.5 chr05 189803136 189803306 Zm00008a022548 189806480 189798405 Zm00008a022548c Zm00008a022548,Zm00008a022549 simMerged
Zm00008a022548_T01.v1.1.exon.5 chr05 189803136 189803306 Zm00008a022548c 189806480 189798405 Zm00008a022548c Zm00008a022548,Zm00008a022549 simMerged
Zm00008a022548_T01.v1.1.exon.6 chr05 189798385 189798405 Zm00008a022548 189806480 189798405 Zm00008a022548c Zm00008a022548,Zm00008a022549 simMerged
Zm00008a022548_T01.v1.1.exon.6 chr05 189798385 189798405 Zm00008a022548c 189806480 189798405 Zm00008a022548c Zm00008a022548,Zm00008a022549 simMerged
Zm00008a022550_T01.v1.1.exon.1 chr05 190045624 190045929 Zm00008a022550 190045624 190049566 Zm00008a022550c Zm00008a022550,Zm00008a022551 simMerged
Zm00008a022550_T01.v1.1.exon.1 chr05 190045624 190045929 Zm00008a022550c 190045624 190049566 Zm00008a022550c Zm00008a022550,Zm00008a022551 simMerged
Zm00008a022550_T01.v1.1.exon.2 chr05 190047052 190047129 Zm00008a022550 190045624 190049566 Zm00008a022550c Zm00008a022550,Zm00008a022551 simMerged
Zm00008a022550_T01.v1.1.exon.2 chr05 190047052 190047129 Zm00008a022550c 190045624 190049566 Zm00008a022550c Zm00008a022550,Zm00008a022551 simMerged
Zm00008a022550_T01.v1.1.exon.3 chr05 190047208 190047292 Zm00008a022550 190045624 190049566 Zm00008a022550c Zm00008a022550,Zm00008a022551 simMerged
Zm00008a022550_T01.v1.1.exon.3 chr05 190047208 190047292 Zm00008a022550c 190045624 190049566 Zm00008a022550c Zm00008a022550,Zm00008a022551 simMerged
Zm00008a022550_T01.v1.1.exon.4 chr05 190048268 190048356 Zm00008a022550 190045624 190049566 Zm00008a022550c Zm00008a022550,Zm00008a022551 simMerged
Zm00008a022550_T01.v1.1.exon.4 chr05 190048268 190048356 Zm00008a022550c 190045624 190049566 Zm00008a022550c Zm00008a022550,Zm00008a022551 simMerged
Zm00008a022550_T01.v1.1.exon.5 chr05 190048775 190049566 Zm00008a022550 190045624 190049566 Zm00008a022550c Zm00008a022550,Zm00008a022551 simMerged
Zm00008a022550_T01.v1.1.exon.5 chr05 190048775 190049566 Zm00008a022550c 190045624 190049566 Zm00008a022550c Zm00008a022550,Zm00008a022551 simMerged
Zm00008a022565_T01.v1.1.exon.1 chr05 190701886 190703490 Zm00008a022565 190701886 190703490 Zm00008a022565c Zm00008a022565,Zm00008a022566 simMerged
Zm00008a022565_T01.v1.1.exon.1 chr05 190701886 190703490 Zm00008a022565c 190701886 190703490 Zm00008a022565c Zm00008a022565,Zm00008a022566 simMerged
Zm00008a022567_T01.v1.1.exon.1 chr05 190716021 190716587 Zm00008a022567 190716021 190716587 Zm00008a022567c Zm00008a022567,Zm00008a022568 simMerged
Zm00008a022567_T01.v1.1.exon.1 chr05 190716021 190716587 Zm00008a022567c 190716021 190716587 Zm00008a022567c Zm00008a022567,Zm00008a022568 simMerged
Zm00008a022569_T01.v1.1.exon.1 chr05 190791292 190791343 Zm00008a022569 190791292 190769361 Zm00008a022569c Zm00008a022569,Zm00008a022570 simMerged
Zm00008a022569_T01.v1.1.exon.1 chr05 190791292 190791343 Zm00008a022569c 190791292 190769361 Zm00008a022569c Zm00008a022569,Zm00008a022570 simMerged
Zm00008a022569_T01.v1.1.exon.2 chr05 190768517 190769361 Zm00008a022569 190791292 190769361 Zm00008a022569c Zm00008a022569,Zm00008a022570 simMerged
Zm00008a022569_T01.v1.1.exon.2 chr05 190768517 190769361 Zm00008a022569c 190791292 190769361 Zm00008a022569c Zm00008a022569,Zm00008a022570 simMerged
Zm00008a022578_T01.v1.1.exon.1 chr05 191002586 191002763 Zm00008a022578 191002586 191053908 Zm00008a022578c Zm00008a022578,Zm00008a022579 simMerged
Zm00008a022578_T01.v1.1.exon.1 chr05 191002586 191002763 Zm00008a022578c 191002586 191053908 Zm00008a022578c Zm00008a022578,Zm00008a022579 simMerged
Zm00008a022578_T01.v1.1.exon.2 chr05 191053901 191053908 Zm00008a022578 191002586 191053908 Zm00008a022578c Zm00008a022578,Zm00008a022579 simMerged
Zm00008a022578_T01.v1.1.exon.2 chr05 191053901 191053908 Zm00008a022578c 191002586 191053908 Zm00008a022578c Zm00008a022578,Zm00008a022579 simMerged
Zm00008a022580_T01.v1.1.exon.1 chr05 191077377 191077521 Zm00008a022580 191077377 191061385 Zm00008a022580c Zm00008a022580,Zm00008a022581 simMerged
Zm00008a022580_T01.v1.1.exon.1 chr05 191077377 191077521 Zm00008a022580c 191077377 191061385 Zm00008a022580c Zm00008a022580,Zm00008a022581 simMerged
Zm00008a022580_T01.v1.1.exon.2 chr05 191077130 191077350 Zm00008a022580 191077377 191061385 Zm00008a022580c Zm00008a022580,Zm00008a022581 simMerged
Zm00008a022580_T01.v1.1.exon.2 chr05 191077130 191077350 Zm00008a022580c 191077377 191061385 Zm00008a022580c Zm00008a022580,Zm00008a022581 simMerged
Zm00008a022580_T01.v1.1.exon.3 chr05 191076732 191077091 Zm00008a022580 191077377 191061385 Zm00008a022580c Zm00008a022580,Zm00008a022581 simMerged
Zm00008a022580_T01.v1.1.exon.3 chr05 191076732 191077091 Zm00008a022580c 191077377 191061385 Zm00008a022580c Zm00008a022580,Zm00008a022581 simMerged
Zm00008a022580_T01.v1.1.exon.4 chr05 191061380 191061385 Zm00008a022580 191077377 191061385 Zm00008a022580c Zm00008a022580,Zm00008a022581 simMerged
Zm00008a022580_T01.v1.1.exon.4 chr05 191061380 191061385 Zm00008a022580c 191077377 191061385 Zm00008a022580c Zm00008a022580,Zm00008a022581 simMerged
Zm00008a022583_T01.v1.1.exon.1 chr05 191098397 191098534 Zm00008a022583 191098397 191099269 Zm00008a022583c Zm00008a022583,Zm00008a022584 simMerged
Zm00008a022583_T01.v1.1.exon.1 chr05 191098397 191098534 Zm00008a022583c 191098397 191099269 Zm00008a022583c Zm00008a022583,Zm00008a022584 simMerged
Zm00008a022583_T01.v1.1.exon.2 chr05 191098611 191098867 Zm00008a022583 191098397 191099269 Zm00008a022583c Zm00008a022583,Zm00008a022584 simMerged
Zm00008a022583_T01.v1.1.exon.2 chr05 191098611 191098867 Zm00008a022583c 191098397 191099269 Zm00008a022583c Zm00008a022583,Zm00008a022584 simMerged
Zm00008a022583_T01.v1.1.exon.3 chr05 191099111 191099269 Zm00008a022583 191098397 191099269 Zm00008a022583c Zm00008a022583,Zm00008a022584 simMerged
Zm00008a022583_T01.v1.1.exon.3 chr05 191099111 191099269 Zm00008a022583c 191098397 191099269 Zm00008a022583c Zm00008a022583,Zm00008a022584 simMerged
Zm00008a022588_T01.v1.1.exon.1 chr05 191213862 191214183 Zm00008a022588 191213862 191213105 Zm00008a022588c Zm00008a022588,Zm00008a022589 simMerged
Zm00008a022588_T01.v1.1.exon.1 chr05 191213862 191214183 Zm00008a022588c 191213862 191213105 Zm00008a022588c Zm00008a022588,Zm00008a022589 simMerged
Zm00008a022588_T01.v1.1.exon.2 chr05 191213544 191213612 Zm00008a022588 191213862 191213105 Zm00008a022588c Zm00008a022588,Zm00008a022589 simMerged
Zm00008a022588_T01.v1.1.exon.2 chr05 191213544 191213612 Zm00008a022588c 191213862 191213105 Zm00008a022588c Zm00008a022588,Zm00008a022589 simMerged
Zm00008a022588_T01.v1.1.exon.3 chr05 191212745 191213105 Zm00008a022588 191213862 191213105 Zm00008a022588c Zm00008a022588,Zm00008a022589 simMerged
Zm00008a022588_T01.v1.1.exon.3 chr05 191212745 191213105 Zm00008a022588c 191213862 191213105 Zm00008a022588c Zm00008a022588,Zm00008a022589 simMerged
Zm00008a022593_T01.v1.1.exon.1 chr05 191404072 191404077 Zm00008a022593 191404072 191391661 Zm00008a022593c Zm00008a022593,Zm00008a022594 simMerged
Zm00008a022593_T01.v1.1.exon.1 chr05 191404072 191404077 Zm00008a022593c 191404072 191391661 Zm00008a022593c Zm00008a022593,Zm00008a022594 simMerged
Zm00008a022593_T01.v1.1.exon.2 chr05 191390369 191391661 Zm00008a022593 191404072 191391661 Zm00008a022593c Zm00008a022593,Zm00008a022594 simMerged
Zm00008a022593_T01.v1.1.exon.2 chr05 191390369 191391661 Zm00008a022593c 191404072 191391661 Zm00008a022593c Zm00008a022593,Zm00008a022594 simMerged
Zm00008a022597_T01.v1.1.exon.1 chr05 191441091 191441103 Zm00008a022597 191441091 191448131 Zm00008a022597c Zm00008a022597,Zm00008a022598 simMerged
Zm00008a022597_T01.v1.1.exon.1 chr05 191441091 191441103 Zm00008a022597c 191441091 191448131 Zm00008a022597c Zm00008a022597,Zm00008a022598 simMerged
Zm00008a022597_T01.v1.1.exon.2 chr05 191441192 191441533 Zm00008a022597 191441091 191448131 Zm00008a022597c Zm00008a022597,Zm00008a022598 simMerged
Zm00008a022597_T01.v1.1.exon.2 chr05 191441192 191441533 Zm00008a022597c 191441091 191448131 Zm00008a022597c Zm00008a022597,Zm00008a022598 simMerged
Zm00008a022597_T01.v1.1.exon.3 chr05 191442765 191443164 Zm00008a022597 191441091 191448131 Zm00008a022597c Zm00008a022597,Zm00008a022598 simMerged
Zm00008a022597_T01.v1.1.exon.3 chr05 191442765 191443164 Zm00008a022597c 191441091 191448131 Zm00008a022597c Zm00008a022597,Zm00008a022598 simMerged
Zm00008a022597_T01.v1.1.exon.4 chr05 191446356 191448131 Zm00008a022597 191441091 191448131 Zm00008a022597c Zm00008a022597,Zm00008a022598 simMerged
Zm00008a022597_T01.v1.1.exon.4 chr05 191446356 191448131 Zm00008a022597c 191441091 191448131 Zm00008a022597c Zm00008a022597,Zm00008a022598 simMerged
Zm00008a022600_T01.v1.1.exon.1 chr05 191701867 191701907 Zm00008a022600 191701867 191697264 Zm00008a022600c Zm00008a022600,Zm00008a022601 simMerged
Zm00008a022600_T01.v1.1.exon.1 chr05 191701867 191701907 Zm00008a022600c 191701867 191697264 Zm00008a022600c Zm00008a022600,Zm00008a022601 simMerged
Zm00008a022600_T01.v1.1.exon.2 chr05 191701212 191701846 Zm00008a022600 191701867 191697264 Zm00008a022600c Zm00008a022600,Zm00008a022601 simMerged
Zm00008a022600_T01.v1.1.exon.2 chr05 191701212 191701846 Zm00008a022600c 191701867 191697264 Zm00008a022600c Zm00008a022600,Zm00008a022601 simMerged
Zm00008a022600_T01.v1.1.exon.3 chr05 191700814 191700851 Zm00008a022600 191701867 191697264 Zm00008a022600c Zm00008a022600,Zm00008a022601 simMerged
Zm00008a022600_T01.v1.1.exon.3 chr05 191700814 191700851 Zm00008a022600c 191701867 191697264 Zm00008a022600c Zm00008a022600,Zm00008a022601 simMerged
Zm00008a022600_T01.v1.1.exon.4 chr05 191700041 191700268 Zm00008a022600 191701867 191697264 Zm00008a022600c Zm00008a022600,Zm00008a022601 simMerged
Zm00008a022600_T01.v1.1.exon.4 chr05 191700041 191700268 Zm00008a022600c 191701867 191697264 Zm00008a022600c Zm00008a022600,Zm00008a022601 simMerged
Zm00008a022600_T01.v1.1.exon.5 chr05 191699735 191699955 Zm00008a022600 191701867 191697264 Zm00008a022600c Zm00008a022600,Zm00008a022601 simMerged
Zm00008a022600_T01.v1.1.exon.5 chr05 191699735 191699955 Zm00008a022600c 191701867 191697264 Zm00008a022600c Zm00008a022600,Zm00008a022601 simMerged
Zm00008a022600_T01.v1.1.exon.6 chr05 191697814 191697971 Zm00008a022600 191701867 191697264 Zm00008a022600c Zm00008a022600,Zm00008a022601 simMerged
Zm00008a022600_T01.v1.1.exon.6 chr05 191697814 191697971 Zm00008a022600c 191701867 191697264 Zm00008a022600c Zm00008a022600,Zm00008a022601 simMerged
Zm00008a022600_T01.v1.1.exon.7 chr05 191697350 191697743 Zm00008a022600 191701867 191697264 Zm00008a022600c Zm00008a022600,Zm00008a022601 simMerged
Zm00008a022600_T01.v1.1.exon.7 chr05 191697350 191697743 Zm00008a022600c 191701867 191697264 Zm00008a022600c Zm00008a022600,Zm00008a022601 simMerged
Zm00008a022600_T01.v1.1.exon.8 chr05 191696453 191697264 Zm00008a022600 191701867 191697264 Zm00008a022600c Zm00008a022600,Zm00008a022601 simMerged
Zm00008a022600_T01.v1.1.exon.8 chr05 191696453 191697264 Zm00008a022600c 191701867 191697264 Zm00008a022600c Zm00008a022600,Zm00008a022601 simMerged
Zm00008a022604_T01.v1.1.exon.1 chr05 191996026 191996500 Zm00008a022604 191996026 192005657 Zm00008a022604c Zm00008a022604,Zm00008a022605 simMerged
Zm00008a022604_T01.v1.1.exon.1 chr05 191996026 191996500 Zm00008a022604c 191996026 192005657 Zm00008a022604c Zm00008a022604,Zm00008a022605 simMerged
Zm00008a022604_T01.v1.1.exon.2 chr05 191997391 191997539 Zm00008a022604 191996026 192005657 Zm00008a022604c Zm00008a022604,Zm00008a022605 simMerged
Zm00008a022604_T01.v1.1.exon.2 chr05 191997391 191997539 Zm00008a022604c 191996026 192005657 Zm00008a022604c Zm00008a022604,Zm00008a022605 simMerged
Zm00008a022604_T01.v1.1.exon.3 chr05 192005229 192005657 Zm00008a022604 191996026 192005657 Zm00008a022604c Zm00008a022604,Zm00008a022605 simMerged
Zm00008a022604_T01.v1.1.exon.3 chr05 192005229 192005657 Zm00008a022604c 191996026 192005657 Zm00008a022604c Zm00008a022604,Zm00008a022605 simMerged
Zm00008a022609_T01.v1.1.exon.1 chr05 192141713 192141781 Zm00008a022609 192141713 192141576 Zm00008a022609c Zm00008a022609,Zm00008a022610 simMerged
Zm00008a022609_T01.v1.1.exon.1 chr05 192141713 192141781 Zm00008a022609c 192141713 192141576 Zm00008a022609c Zm00008a022609,Zm00008a022610 simMerged
Zm00008a022609_T01.v1.1.exon.2 chr05 192141238 192141576 Zm00008a022609 192141713 192141576 Zm00008a022609c Zm00008a022609,Zm00008a022610 simMerged
Zm00008a022609_T01.v1.1.exon.2 chr05 192141238 192141576 Zm00008a022609c 192141713 192141576 Zm00008a022609c Zm00008a022609,Zm00008a022610 simMerged
Zm00008a022615_T01.v1.1.exon.1 chr05 192639944 192640225 Zm00008a022615 192639944 192642472 Zm00008a022615c Zm00008a022615,Zm00008a022616 simMerged
Zm00008a022615_T01.v1.1.exon.1 chr05 192639944 192640225 Zm00008a022615c 192639944 192642472 Zm00008a022615c Zm00008a022615,Zm00008a022616 simMerged
Zm00008a022615_T01.v1.1.exon.2 chr05 192640604 192640723 Zm00008a022615 192639944 192642472 Zm00008a022615c Zm00008a022615,Zm00008a022616 simMerged
Zm00008a022615_T01.v1.1.exon.2 chr05 192640604 192640723 Zm00008a022615c 192639944 192642472 Zm00008a022615c Zm00008a022615,Zm00008a022616 simMerged
Zm00008a022615_T01.v1.1.exon.3 chr05 192642346 192642472 Zm00008a022615 192639944 192642472 Zm00008a022615c Zm00008a022615,Zm00008a022616 simMerged
Zm00008a022615_T01.v1.1.exon.3 chr05 192642346 192642472 Zm00008a022615c 192639944 192642472 Zm00008a022615c Zm00008a022615,Zm00008a022616 simMerged
Zm00008a022623_T01.v1.1.exon.1 chr05 193572162 193572398 Zm00008a022623 193572162 193590240 Zm00008a022623c Zm00008a022623,Zm00008a022624 simMerged
Zm00008a022623_T01.v1.1.exon.1 chr05 193572162 193572398 Zm00008a022623c 193572162 193590240 Zm00008a022623c Zm00008a022623,Zm00008a022624 simMerged
Zm00008a022623_T01.v1.1.exon.2 chr05 193587109 193587224 Zm00008a022623 193572162 193590240 Zm00008a022623c Zm00008a022623,Zm00008a022624 simMerged
Zm00008a022623_T01.v1.1.exon.2 chr05 193587109 193587224 Zm00008a022623c 193572162 193590240 Zm00008a022623c Zm00008a022623,Zm00008a022624 simMerged
Zm00008a022623_T01.v1.1.exon.3 chr05 193587548 193587686 Zm00008a022623 193572162 193590240 Zm00008a022623c Zm00008a022623,Zm00008a022624 simMerged
Zm00008a022623_T01.v1.1.exon.3 chr05 193587548 193587686 Zm00008a022623c 193572162 193590240 Zm00008a022623c Zm00008a022623,Zm00008a022624 simMerged
Zm00008a022623_T01.v1.1.exon.4 chr05 193587956 193588009 Zm00008a022623 193572162 193590240 Zm00008a022623c Zm00008a022623,Zm00008a022624 simMerged
Zm00008a022623_T01.v1.1.exon.4 chr05 193587956 193588009 Zm00008a022623c 193572162 193590240 Zm00008a022623c Zm00008a022623,Zm00008a022624 simMerged
Zm00008a022623_T01.v1.1.exon.5 chr05 193590184 193590240 Zm00008a022623 193572162 193590240 Zm00008a022623c Zm00008a022623,Zm00008a022624 simMerged
Zm00008a022623_T01.v1.1.exon.5 chr05 193590184 193590240 Zm00008a022623c 193572162 193590240 Zm00008a022623c Zm00008a022623,Zm00008a022624 simMerged
Zm00008a022625_T01.v1.1.exon.1 chr05 193669703 193670100 Zm00008a022625 193669703 193674722 Zm00008a022625c Zm00008a022625,Zm00008a022626 simMerged
Zm00008a022625_T01.v1.1.exon.1 chr05 193669703 193670100 Zm00008a022625c 193669703 193674722 Zm00008a022625c Zm00008a022625,Zm00008a022626 simMerged
Zm00008a022625_T01.v1.1.exon.2 chr05 193671423 193671495 Zm00008a022625 193669703 193674722 Zm00008a022625c Zm00008a022625,Zm00008a022626 simMerged
Zm00008a022625_T01.v1.1.exon.2 chr05 193671423 193671495 Zm00008a022625c 193669703 193674722 Zm00008a022625c Zm00008a022625,Zm00008a022626 simMerged
Zm00008a022625_T01.v1.1.exon.3 chr05 193671876 193671996 Zm00008a022625 193669703 193674722 Zm00008a022625c Zm00008a022625,Zm00008a022626 simMerged
Zm00008a022625_T01.v1.1.exon.3 chr05 193671876 193671996 Zm00008a022625c 193669703 193674722 Zm00008a022625c Zm00008a022625,Zm00008a022626 simMerged
Zm00008a022625_T01.v1.1.exon.4 chr05 193672113 193672610 Zm00008a022625 193669703 193674722 Zm00008a022625c Zm00008a022625,Zm00008a022626 simMerged
Zm00008a022625_T01.v1.1.exon.4 chr05 193672113 193672610 Zm00008a022625c 193669703 193674722 Zm00008a022625c Zm00008a022625,Zm00008a022626 simMerged
Zm00008a022625_T01.v1.1.exon.5 chr05 193672708 193673159 Zm00008a022625 193669703 193674722 Zm00008a022625c Zm00008a022625,Zm00008a022626 simMerged
Zm00008a022625_T01.v1.1.exon.5 chr05 193672708 193673159 Zm00008a022625c 193669703 193674722 Zm00008a022625c Zm00008a022625,Zm00008a022626 simMerged
Zm00008a022625_T01.v1.1.exon.6 chr05 193673244 193673548 Zm00008a022625 193669703 193674722 Zm00008a022625c Zm00008a022625,Zm00008a022626 simMerged
Zm00008a022625_T01.v1.1.exon.6 chr05 193673244 193673548 Zm00008a022625c 193669703 193674722 Zm00008a022625c Zm00008a022625,Zm00008a022626 simMerged
Zm00008a022625_T01.v1.1.exon.7 chr05 193673659 193673825 Zm00008a022625 193669703 193674722 Zm00008a022625c Zm00008a022625,Zm00008a022626 simMerged
Zm00008a022625_T01.v1.1.exon.7 chr05 193673659 193673825 Zm00008a022625c 193669703 193674722 Zm00008a022625c Zm00008a022625,Zm00008a022626 simMerged
Zm00008a022625_T01.v1.1.exon.8 chr05 193673939 193674129 Zm00008a022625 193669703 193674722 Zm00008a022625c Zm00008a022625,Zm00008a022626 simMerged
Zm00008a022625_T01.v1.1.exon.8 chr05 193673939 193674129 Zm00008a022625c 193669703 193674722 Zm00008a022625c Zm00008a022625,Zm00008a022626 simMerged
Zm00008a022625_T01.v1.1.exon.9 chr05 193674248 193674381 Zm00008a022625 193669703 193674722 Zm00008a022625c Zm00008a022625,Zm00008a022626 simMerged
Zm00008a022625_T01.v1.1.exon.9 chr05 193674248 193674381 Zm00008a022625c 193669703 193674722 Zm00008a022625c Zm00008a022625,Zm00008a022626 simMerged
Zm00008a022625_T01.v1.1.exon.10 chr05 193674484 193674722 Zm00008a022625 193669703 193674722 Zm00008a022625c Zm00008a022625,Zm00008a022626 simMerged
Zm00008a022625_T01.v1.1.exon.10 chr05 193674484 193674722 Zm00008a022625c 193669703 193674722 Zm00008a022625c Zm00008a022625,Zm00008a022626 simMerged
Zm00008a022628_T01.v1.1.exon.1 chr05 193693747 193693828 Zm00008a022628 193693747 193694667 Zm00008a022628c Zm00008a022628,Zm00008a022629 simMerged
Zm00008a022628_T01.v1.1.exon.1 chr05 193693747 193693828 Zm00008a022628c 193693747 193694667 Zm00008a022628c Zm00008a022628,Zm00008a022629 simMerged
Zm00008a022628_T01.v1.1.exon.2 chr05 193693928 193694194 Zm00008a022628 193693747 193694667 Zm00008a022628c Zm00008a022628,Zm00008a022629 simMerged
Zm00008a022628_T01.v1.1.exon.2 chr05 193693928 193694194 Zm00008a022628c 193693747 193694667 Zm00008a022628c Zm00008a022628,Zm00008a022629 simMerged
Zm00008a022628_T01.v1.1.exon.3 chr05 193694295 193694355 Zm00008a022628 193693747 193694667 Zm00008a022628c Zm00008a022628,Zm00008a022629 simMerged
Zm00008a022628_T01.v1.1.exon.3 chr05 193694295 193694355 Zm00008a022628c 193693747 193694667 Zm00008a022628c Zm00008a022628,Zm00008a022629 simMerged
Zm00008a022628_T01.v1.1.exon.4 chr05 193694631 193694667 Zm00008a022628 193693747 193694667 Zm00008a022628c Zm00008a022628,Zm00008a022629 simMerged
Zm00008a022628_T01.v1.1.exon.4 chr05 193694631 193694667 Zm00008a022628c 193693747 193694667 Zm00008a022628c Zm00008a022628,Zm00008a022629 simMerged
Zm00008a022637_T01.v1.1.exon.1 chr05 193801304 193801461 Zm00008a022637 193801304 193780104 Zm00008a022637c Zm00008a022637,Zm00008a022638 simMerged
Zm00008a022637_T01.v1.1.exon.1 chr05 193801304 193801461 Zm00008a022637c 193801304 193780104 Zm00008a022637c Zm00008a022637,Zm00008a022638 simMerged
Zm00008a022637_T01.v1.1.exon.2 chr05 193781554 193781678 Zm00008a022637 193801304 193780104 Zm00008a022637c Zm00008a022637,Zm00008a022638 simMerged
Zm00008a022637_T01.v1.1.exon.2 chr05 193781554 193781678 Zm00008a022637c 193801304 193780104 Zm00008a022637c Zm00008a022637,Zm00008a022638 simMerged
Zm00008a022637_T01.v1.1.exon.3 chr05 193780867 193780976 Zm00008a022637 193801304 193780104 Zm00008a022637c Zm00008a022637,Zm00008a022638 simMerged
Zm00008a022637_T01.v1.1.exon.3 chr05 193780867 193780976 Zm00008a022637c 193801304 193780104 Zm00008a022637c Zm00008a022637,Zm00008a022638 simMerged
Zm00008a022637_T01.v1.1.exon.4 chr05 193780470 193780529 Zm00008a022637 193801304 193780104 Zm00008a022637c Zm00008a022637,Zm00008a022638 simMerged
Zm00008a022637_T01.v1.1.exon.4 chr05 193780470 193780529 Zm00008a022637c 193801304 193780104 Zm00008a022637c Zm00008a022637,Zm00008a022638 simMerged
Zm00008a022637_T01.v1.1.exon.5 chr05 193779977 193780104 Zm00008a022637 193801304 193780104 Zm00008a022637c Zm00008a022637,Zm00008a022638 simMerged
Zm00008a022637_T01.v1.1.exon.5 chr05 193779977 193780104 Zm00008a022637c 193801304 193780104 Zm00008a022637c Zm00008a022637,Zm00008a022638 simMerged
Zm00008a022639_T01.v1.1.exon.1 chr05 193924569 193925837 Zm00008a022639 193924569 193923806 Zm00008a022639c Zm00008a022639,Zm00008a022640 simMerged
Zm00008a022639_T01.v1.1.exon.1 chr05 193924569 193925837 Zm00008a022639c 193924569 193923806 Zm00008a022639c Zm00008a022639,Zm00008a022640 simMerged
Zm00008a022639_T01.v1.1.exon.2 chr05 193923908 193924024 Zm00008a022639 193924569 193923806 Zm00008a022639c Zm00008a022639,Zm00008a022640 simMerged
Zm00008a022639_T01.v1.1.exon.2 chr05 193923908 193924024 Zm00008a022639c 193924569 193923806 Zm00008a022639c Zm00008a022639,Zm00008a022640 simMerged
Zm00008a022639_T01.v1.1.exon.3 chr05 193923522 193923806 Zm00008a022639 193924569 193923806 Zm00008a022639c Zm00008a022639,Zm00008a022640 simMerged
Zm00008a022639_T01.v1.1.exon.3 chr05 193923522 193923806 Zm00008a022639c 193924569 193923806 Zm00008a022639c Zm00008a022639,Zm00008a022640 simMerged
Zm00008a022644_T01.v1.1.exon.1 chr05 194212680 194213144 Zm00008a022644 194212680 194213144 Zm00008a022644c Zm00008a022644,Zm00008a022645 simMerged
Zm00008a022644_T01.v1.1.exon.1 chr05 194212680 194213144 Zm00008a022644c 194212680 194213144 Zm00008a022644c Zm00008a022644,Zm00008a022645 simMerged
Zm00008a022649_T01.v1.1.exon.1 chr05 194383201 194383335 Zm00008a022649 194383201 194384746 Zm00008a022649c Zm00008a022649,Zm00008a022650 simMerged
Zm00008a022649_T01.v1.1.exon.1 chr05 194383201 194383335 Zm00008a022649c 194383201 194384746 Zm00008a022649c Zm00008a022649,Zm00008a022650 simMerged
Zm00008a022649_T01.v1.1.exon.2 chr05 194383620 194383710 Zm00008a022649 194383201 194384746 Zm00008a022649c Zm00008a022649,Zm00008a022650 simMerged
Zm00008a022649_T01.v1.1.exon.2 chr05 194383620 194383710 Zm00008a022649c 194383201 194384746 Zm00008a022649c Zm00008a022649,Zm00008a022650 simMerged
Zm00008a022649_T01.v1.1.exon.3 chr05 194383819 194383871 Zm00008a022649 194383201 194384746 Zm00008a022649c Zm00008a022649,Zm00008a022650 simMerged
Zm00008a022649_T01.v1.1.exon.3 chr05 194383819 194383871 Zm00008a022649c 194383201 194384746 Zm00008a022649c Zm00008a022649,Zm00008a022650 simMerged
Zm00008a022649_T01.v1.1.exon.4 chr05 194383963 194384746 Zm00008a022649 194383201 194384746 Zm00008a022649c Zm00008a022649,Zm00008a022650 simMerged
Zm00008a022649_T01.v1.1.exon.4 chr05 194383963 194384746 Zm00008a022649c 194383201 194384746 Zm00008a022649c Zm00008a022649,Zm00008a022650 simMerged
Zm00008a022651_T01.v1.1.exon.1 chr05 194391392 194391937 Zm00008a022651 194391392 194391937 Zm00008a022651c Zm00008a022651,Zm00008a022652 simMerged
Zm00008a022651_T01.v1.1.exon.1 chr05 194391392 194391937 Zm00008a022651c 194391392 194391937 Zm00008a022651c Zm00008a022651,Zm00008a022652 simMerged
Zm00008a022654_T01.v1.1.exon.1 chr05 194619929 194620000 Zm00008a022654 194619929 194617361 Zm00008a022654c Zm00008a022654,Zm00008a022655 simMerged
Zm00008a022654_T01.v1.1.exon.1 chr05 194619929 194620000 Zm00008a022654c 194619929 194617361 Zm00008a022654c Zm00008a022654,Zm00008a022655 simMerged
Zm00008a022654_T01.v1.1.exon.2 chr05 194619756 194619824 Zm00008a022654 194619929 194617361 Zm00008a022654c Zm00008a022654,Zm00008a022655 simMerged
Zm00008a022654_T01.v1.1.exon.2 chr05 194619756 194619824 Zm00008a022654c 194619929 194617361 Zm00008a022654c Zm00008a022654,Zm00008a022655 simMerged
Zm00008a022654_T01.v1.1.exon.3 chr05 194617852 194617917 Zm00008a022654 194619929 194617361 Zm00008a022654c Zm00008a022654,Zm00008a022655 simMerged
Zm00008a022654_T01.v1.1.exon.3 chr05 194617852 194617917 Zm00008a022654c 194619929 194617361 Zm00008a022654c Zm00008a022654,Zm00008a022655 simMerged
Zm00008a022654_T01.v1.1.exon.4 chr05 194617209 194617361 Zm00008a022654 194619929 194617361 Zm00008a022654c Zm00008a022654,Zm00008a022655 simMerged
Zm00008a022654_T01.v1.1.exon.4 chr05 194617209 194617361 Zm00008a022654c 194619929 194617361 Zm00008a022654c Zm00008a022654,Zm00008a022655 simMerged
Zm00008a022658_T01.v1.1.exon.1 chr05 195020715 195022235 Zm00008a022658 195020715 195022235 Zm00008a022658c Zm00008a022658,Zm00008a022659 simMerged
Zm00008a022658_T01.v1.1.exon.1 chr05 195020715 195022235 Zm00008a022658c 195020715 195022235 Zm00008a022658c Zm00008a022658,Zm00008a022659 simMerged
Zm00008a022661_T01.v1.1.exon.1 chr05 195094290 195094346 Zm00008a022661 195094290 195108958 Zm00008a022661c Zm00008a022661,Zm00008a022662 simMerged
Zm00008a022661_T01.v1.1.exon.1 chr05 195094290 195094346 Zm00008a022661c 195094290 195108958 Zm00008a022661c Zm00008a022661,Zm00008a022662 simMerged
Zm00008a022661_T01.v1.1.exon.2 chr05 195095125 195095211 Zm00008a022661 195094290 195108958 Zm00008a022661c Zm00008a022661,Zm00008a022662 simMerged
Zm00008a022661_T01.v1.1.exon.2 chr05 195095125 195095211 Zm00008a022661c 195094290 195108958 Zm00008a022661c Zm00008a022661,Zm00008a022662 simMerged
Zm00008a022661_T01.v1.1.exon.3 chr05 195102988 195103077 Zm00008a022661 195094290 195108958 Zm00008a022661c Zm00008a022661,Zm00008a022662 simMerged
Zm00008a022661_T01.v1.1.exon.3 chr05 195102988 195103077 Zm00008a022661c 195094290 195108958 Zm00008a022661c Zm00008a022661,Zm00008a022662 simMerged
Zm00008a022661_T01.v1.1.exon.4 chr05 195103360 195103554 Zm00008a022661 195094290 195108958 Zm00008a022661c Zm00008a022661,Zm00008a022662 simMerged
Zm00008a022661_T01.v1.1.exon.4 chr05 195103360 195103554 Zm00008a022661c 195094290 195108958 Zm00008a022661c Zm00008a022661,Zm00008a022662 simMerged
Zm00008a022661_T01.v1.1.exon.5 chr05 195104249 195104527 Zm00008a022661 195094290 195108958 Zm00008a022661c Zm00008a022661,Zm00008a022662 simMerged
Zm00008a022661_T01.v1.1.exon.5 chr05 195104249 195104527 Zm00008a022661c 195094290 195108958 Zm00008a022661c Zm00008a022661,Zm00008a022662 simMerged
Zm00008a022661_T01.v1.1.exon.6 chr05 195104534 195105253 Zm00008a022661 195094290 195108958 Zm00008a022661c Zm00008a022661,Zm00008a022662 simMerged
Zm00008a022661_T01.v1.1.exon.6 chr05 195104534 195105253 Zm00008a022661c 195094290 195108958 Zm00008a022661c Zm00008a022661,Zm00008a022662 simMerged
Zm00008a022661_T01.v1.1.exon.7 chr05 195105299 195106279 Zm00008a022661 195094290 195108958 Zm00008a022661c Zm00008a022661,Zm00008a022662 simMerged
Zm00008a022661_T01.v1.1.exon.7 chr05 195105299 195106279 Zm00008a022661c 195094290 195108958 Zm00008a022661c Zm00008a022661,Zm00008a022662 simMerged
Zm00008a022661_T01.v1.1.exon.8 chr05 195106419 195106522 Zm00008a022661 195094290 195108958 Zm00008a022661c Zm00008a022661,Zm00008a022662 simMerged
Zm00008a022661_T01.v1.1.exon.8 chr05 195106419 195106522 Zm00008a022661c 195094290 195108958 Zm00008a022661c Zm00008a022661,Zm00008a022662 simMerged
Zm00008a022661_T01.v1.1.exon.9 chr05 195106863 195107180 Zm00008a022661 195094290 195108958 Zm00008a022661c Zm00008a022661,Zm00008a022662 simMerged
Zm00008a022661_T01.v1.1.exon.9 chr05 195106863 195107180 Zm00008a022661c 195094290 195108958 Zm00008a022661c Zm00008a022661,Zm00008a022662 simMerged
Zm00008a022661_T01.v1.1.exon.10 chr05 195107287 195107387 Zm00008a022661 195094290 195108958 Zm00008a022661c Zm00008a022661,Zm00008a022662 simMerged
Zm00008a022661_T01.v1.1.exon.10 chr05 195107287 195107387 Zm00008a022661c 195094290 195108958 Zm00008a022661c Zm00008a022661,Zm00008a022662 simMerged
Zm00008a022661_T01.v1.1.exon.11 chr05 195108645 195108958 Zm00008a022661 195094290 195108958 Zm00008a022661c Zm00008a022661,Zm00008a022662 simMerged
Zm00008a022661_T01.v1.1.exon.11 chr05 195108645 195108958 Zm00008a022661c 195094290 195108958 Zm00008a022661c Zm00008a022661,Zm00008a022662 simMerged
Zm00008a022668_T01.v1.1.exon.1 chr05 195296731 195296959 Zm00008a022668 195296731 195295920 Zm00008a022668c Zm00008a022668,Zm00008a022669 simMerged
Zm00008a022668_T01.v1.1.exon.1 chr05 195296731 195296959 Zm00008a022668c 195296731 195295920 Zm00008a022668c Zm00008a022668,Zm00008a022669 simMerged
Zm00008a022668_T01.v1.1.exon.2 chr05 195296493 195296587 Zm00008a022668 195296731 195295920 Zm00008a022668c Zm00008a022668,Zm00008a022669 simMerged
Zm00008a022668_T01.v1.1.exon.2 chr05 195296493 195296587 Zm00008a022668c 195296731 195295920 Zm00008a022668c Zm00008a022668,Zm00008a022669 simMerged
Zm00008a022668_T01.v1.1.exon.3 chr05 195296018 195296394 Zm00008a022668 195296731 195295920 Zm00008a022668c Zm00008a022668,Zm00008a022669 simMerged
Zm00008a022668_T01.v1.1.exon.3 chr05 195296018 195296394 Zm00008a022668c 195296731 195295920 Zm00008a022668c Zm00008a022668,Zm00008a022669 simMerged
Zm00008a022668_T01.v1.1.exon.4 chr05 195295270 195295920 Zm00008a022668 195296731 195295920 Zm00008a022668c Zm00008a022668,Zm00008a022669 simMerged
Zm00008a022668_T01.v1.1.exon.4 chr05 195295270 195295920 Zm00008a022668c 195296731 195295920 Zm00008a022668c Zm00008a022668,Zm00008a022669 simMerged
Zm00008a022671_T01.v1.1.exon.1 chr05 195387286 195387600 Zm00008a022671 195387286 195381821 Zm00008a022671c Zm00008a022671,Zm00008a022672 simMerged
Zm00008a022671_T01.v1.1.exon.1 chr05 195387286 195387600 Zm00008a022671c 195387286 195381821 Zm00008a022671c Zm00008a022671,Zm00008a022672 simMerged
Zm00008a022671_T01.v1.1.exon.2 chr05 195387140 195387187 Zm00008a022671 195387286 195381821 Zm00008a022671c Zm00008a022671,Zm00008a022672 simMerged
Zm00008a022671_T01.v1.1.exon.2 chr05 195387140 195387187 Zm00008a022671c 195387286 195381821 Zm00008a022671c Zm00008a022671,Zm00008a022672 simMerged
Zm00008a022671_T01.v1.1.exon.3 chr05 195386786 195386846 Zm00008a022671 195387286 195381821 Zm00008a022671c Zm00008a022671,Zm00008a022672 simMerged
Zm00008a022671_T01.v1.1.exon.3 chr05 195386786 195386846 Zm00008a022671c 195387286 195381821 Zm00008a022671c Zm00008a022671,Zm00008a022672 simMerged
Zm00008a022671_T01.v1.1.exon.4 chr05 195386611 195386643 Zm00008a022671 195387286 195381821 Zm00008a022671c Zm00008a022671,Zm00008a022672 simMerged
Zm00008a022671_T01.v1.1.exon.4 chr05 195386611 195386643 Zm00008a022671c 195387286 195381821 Zm00008a022671c Zm00008a022671,Zm00008a022672 simMerged
Zm00008a022671_T01.v1.1.exon.5 chr05 195384146 195384318 Zm00008a022671 195387286 195381821 Zm00008a022671c Zm00008a022671,Zm00008a022672 simMerged
Zm00008a022671_T01.v1.1.exon.5 chr05 195384146 195384318 Zm00008a022671c 195387286 195381821 Zm00008a022671c Zm00008a022671,Zm00008a022672 simMerged
Zm00008a022671_T01.v1.1.exon.6 chr05 195383823 195383899 Zm00008a022671 195387286 195381821 Zm00008a022671c Zm00008a022671,Zm00008a022672 simMerged
Zm00008a022671_T01.v1.1.exon.6 chr05 195383823 195383899 Zm00008a022671c 195387286 195381821 Zm00008a022671c Zm00008a022671,Zm00008a022672 simMerged
Zm00008a022671_T01.v1.1.exon.7 chr05 195383474 195383721 Zm00008a022671 195387286 195381821 Zm00008a022671c Zm00008a022671,Zm00008a022672 simMerged
Zm00008a022671_T01.v1.1.exon.7 chr05 195383474 195383721 Zm00008a022671c 195387286 195381821 Zm00008a022671c Zm00008a022671,Zm00008a022672 simMerged
Zm00008a022671_T01.v1.1.exon.8 chr05 195383070 195383126 Zm00008a022671 195387286 195381821 Zm00008a022671c Zm00008a022671,Zm00008a022672 simMerged
Zm00008a022671_T01.v1.1.exon.8 chr05 195383070 195383126 Zm00008a022671c 195387286 195381821 Zm00008a022671c Zm00008a022671,Zm00008a022672 simMerged
Zm00008a022671_T01.v1.1.exon.9 chr05 195382811 195382979 Zm00008a022671 195387286 195381821 Zm00008a022671c Zm00008a022671,Zm00008a022672 simMerged
Zm00008a022671_T01.v1.1.exon.9 chr05 195382811 195382979 Zm00008a022671c 195387286 195381821 Zm00008a022671c Zm00008a022671,Zm00008a022672 simMerged
Zm00008a022671_T01.v1.1.exon.10 chr05 195382603 195382660 Zm00008a022671 195387286 195381821 Zm00008a022671c Zm00008a022671,Zm00008a022672 simMerged
Zm00008a022671_T01.v1.1.exon.10 chr05 195382603 195382660 Zm00008a022671c 195387286 195381821 Zm00008a022671c Zm00008a022671,Zm00008a022672 simMerged
Zm00008a022671_T01.v1.1.exon.11 chr05 195382441 195382526 Zm00008a022671 195387286 195381821 Zm00008a022671c Zm00008a022671,Zm00008a022672 simMerged
Zm00008a022671_T01.v1.1.exon.11 chr05 195382441 195382526 Zm00008a022671c 195387286 195381821 Zm00008a022671c Zm00008a022671,Zm00008a022672 simMerged
Zm00008a022671_T01.v1.1.exon.12 chr05 195382284 195382340 Zm00008a022671 195387286 195381821 Zm00008a022671c Zm00008a022671,Zm00008a022672 simMerged
Zm00008a022671_T01.v1.1.exon.12 chr05 195382284 195382340 Zm00008a022671c 195387286 195381821 Zm00008a022671c Zm00008a022671,Zm00008a022672 simMerged
Zm00008a022671_T01.v1.1.exon.13 chr05 195381343 195381821 Zm00008a022671 195387286 195381821 Zm00008a022671c Zm00008a022671,Zm00008a022672 simMerged
Zm00008a022671_T01.v1.1.exon.13 chr05 195381343 195381821 Zm00008a022671c 195387286 195381821 Zm00008a022671c Zm00008a022671,Zm00008a022672 simMerged
Zm00008a022681_T01.v1.1.exon.1 chr05 195623691 195623960 Zm00008a022681 195623691 195624208 Zm00008a022681c Zm00008a022681,Zm00008a022682 simMerged
Zm00008a022681_T01.v1.1.exon.1 chr05 195623691 195623960 Zm00008a022681c 195623691 195624208 Zm00008a022681c Zm00008a022681,Zm00008a022682 simMerged
Zm00008a022681_T01.v1.1.exon.2 chr05 195624158 195624208 Zm00008a022681 195623691 195624208 Zm00008a022681c Zm00008a022681,Zm00008a022682 simMerged
Zm00008a022681_T01.v1.1.exon.2 chr05 195624158 195624208 Zm00008a022681c 195623691 195624208 Zm00008a022681c Zm00008a022681,Zm00008a022682 simMerged
Zm00008a022684_T01.v1.1.exon.1 chr05 195720231 195720665 Zm00008a022684 195720231 195725008 Zm00008a022684c Zm00008a022684,Zm00008a022685 simMerged
Zm00008a022684_T01.v1.1.exon.1 chr05 195720231 195720665 Zm00008a022684c 195720231 195725008 Zm00008a022684c Zm00008a022684,Zm00008a022685 simMerged
Zm00008a022684_T01.v1.1.exon.2 chr05 195721291 195721821 Zm00008a022684 195720231 195725008 Zm00008a022684c Zm00008a022684,Zm00008a022685 simMerged
Zm00008a022684_T01.v1.1.exon.2 chr05 195721291 195721821 Zm00008a022684c 195720231 195725008 Zm00008a022684c Zm00008a022684,Zm00008a022685 simMerged
Zm00008a022684_T01.v1.1.exon.3 chr05 195722174 195722287 Zm00008a022684 195720231 195725008 Zm00008a022684c Zm00008a022684,Zm00008a022685 simMerged
Zm00008a022684_T01.v1.1.exon.3 chr05 195722174 195722287 Zm00008a022684c 195720231 195725008 Zm00008a022684c Zm00008a022684,Zm00008a022685 simMerged
Zm00008a022684_T01.v1.1.exon.4 chr05 195722373 195722637 Zm00008a022684 195720231 195725008 Zm00008a022684c Zm00008a022684,Zm00008a022685 simMerged
Zm00008a022684_T01.v1.1.exon.4 chr05 195722373 195722637 Zm00008a022684c 195720231 195725008 Zm00008a022684c Zm00008a022684,Zm00008a022685 simMerged
Zm00008a022684_T01.v1.1.exon.5 chr05 195724128 195725008 Zm00008a022684 195720231 195725008 Zm00008a022684c Zm00008a022684,Zm00008a022685 simMerged
Zm00008a022684_T01.v1.1.exon.5 chr05 195724128 195725008 Zm00008a022684c 195720231 195725008 Zm00008a022684c Zm00008a022684,Zm00008a022685 simMerged
Zm00008a022690_T01.v1.1.exon.1 chr05 196195534 196195692 Zm00008a022690 196195534 196194694 Zm00008a022690c Zm00008a022690,Zm00008a022691 simMerged
Zm00008a022690_T01.v1.1.exon.1 chr05 196195534 196195692 Zm00008a022690c 196195534 196194694 Zm00008a022690c Zm00008a022690,Zm00008a022691 simMerged
Zm00008a022690_T01.v1.1.exon.2 chr05 196195200 196195406 Zm00008a022690 196195534 196194694 Zm00008a022690c Zm00008a022690,Zm00008a022691 simMerged
Zm00008a022690_T01.v1.1.exon.2 chr05 196195200 196195406 Zm00008a022690c 196195534 196194694 Zm00008a022690c Zm00008a022690,Zm00008a022691 simMerged
Zm00008a022690_T01.v1.1.exon.3 chr05 196194906 196195067 Zm00008a022690 196195534 196194694 Zm00008a022690c Zm00008a022690,Zm00008a022691 simMerged
Zm00008a022690_T01.v1.1.exon.3 chr05 196194906 196195067 Zm00008a022690c 196195534 196194694 Zm00008a022690c Zm00008a022690,Zm00008a022691 simMerged
Zm00008a022690_T01.v1.1.exon.4 chr05 196194802 196194855 Zm00008a022690 196195534 196194694 Zm00008a022690c Zm00008a022690,Zm00008a022691 simMerged
Zm00008a022690_T01.v1.1.exon.4 chr05 196194802 196194855 Zm00008a022690c 196195534 196194694 Zm00008a022690c Zm00008a022690,Zm00008a022691 simMerged
Zm00008a022690_T01.v1.1.exon.5 chr05 196194425 196194694 Zm00008a022690 196195534 196194694 Zm00008a022690c Zm00008a022690,Zm00008a022691 simMerged
Zm00008a022690_T01.v1.1.exon.5 chr05 196194425 196194694 Zm00008a022690c 196195534 196194694 Zm00008a022690c Zm00008a022690,Zm00008a022691 simMerged
Zm00008a022695_T01.v1.1.exon.1 chr05 196363821 196364056 Zm00008a022695 196363821 196353120 Zm00008a022695c Zm00008a022695,Zm00008a022696 simMerged
Zm00008a022695_T01.v1.1.exon.1 chr05 196363821 196364056 Zm00008a022695c 196363821 196353120 Zm00008a022695c Zm00008a022695,Zm00008a022696 simMerged
Zm00008a022695_T01.v1.1.exon.2 chr05 196363587 196363731 Zm00008a022695 196363821 196353120 Zm00008a022695c Zm00008a022695,Zm00008a022696 simMerged
Zm00008a022695_T01.v1.1.exon.2 chr05 196363587 196363731 Zm00008a022695c 196363821 196353120 Zm00008a022695c Zm00008a022695,Zm00008a022696 simMerged
Zm00008a022695_T01.v1.1.exon.3 chr05 196363409 196363508 Zm00008a022695 196363821 196353120 Zm00008a022695c Zm00008a022695,Zm00008a022696 simMerged
Zm00008a022695_T01.v1.1.exon.3 chr05 196363409 196363508 Zm00008a022695c 196363821 196353120 Zm00008a022695c Zm00008a022695,Zm00008a022696 simMerged
Zm00008a022695_T01.v1.1.exon.4 chr05 196363095 196363323 Zm00008a022695 196363821 196353120 Zm00008a022695c Zm00008a022695,Zm00008a022696 simMerged
Zm00008a022695_T01.v1.1.exon.4 chr05 196363095 196363323 Zm00008a022695c 196363821 196353120 Zm00008a022695c Zm00008a022695,Zm00008a022696 simMerged
Zm00008a022695_T01.v1.1.exon.5 chr05 196352654 196353120 Zm00008a022695 196363821 196353120 Zm00008a022695c Zm00008a022695,Zm00008a022696 simMerged
Zm00008a022695_T01.v1.1.exon.5 chr05 196352654 196353120 Zm00008a022695c 196363821 196353120 Zm00008a022695c Zm00008a022695,Zm00008a022696 simMerged
Zm00008a022697_T01.v1.1.exon.1 chr05 196476200 196476559 Zm00008a022697 196476200 196478247 Zm00008a022697c Zm00008a022697,Zm00008a022698 simMerged
Zm00008a022697_T01.v1.1.exon.1 chr05 196476200 196476559 Zm00008a022697c 196476200 196478247 Zm00008a022697c Zm00008a022697,Zm00008a022698 simMerged
Zm00008a022697_T01.v1.1.exon.2 chr05 196477122 196477607 Zm00008a022697 196476200 196478247 Zm00008a022697c Zm00008a022697,Zm00008a022698 simMerged
Zm00008a022697_T01.v1.1.exon.2 chr05 196477122 196477607 Zm00008a022697c 196476200 196478247 Zm00008a022697c Zm00008a022697,Zm00008a022698 simMerged
Zm00008a022697_T01.v1.1.exon.3 chr05 196478182 196478247 Zm00008a022697 196476200 196478247 Zm00008a022697c Zm00008a022697,Zm00008a022698 simMerged
Zm00008a022697_T01.v1.1.exon.3 chr05 196478182 196478247 Zm00008a022697c 196476200 196478247 Zm00008a022697c Zm00008a022697,Zm00008a022698 simMerged
Zm00008a022699_T01.v1.1.exon.1 chr05 196495065 196496078 Zm00008a022699 196495065 196496078 Zm00008a022699c Zm00008a022699,Zm00008a022700 simMerged
Zm00008a022699_T01.v1.1.exon.1 chr05 196495065 196496078 Zm00008a022699c 196495065 196496078 Zm00008a022699c Zm00008a022699,Zm00008a022700 simMerged
Zm00008a022703_T01.v1.1.exon.1 chr05 196599609 196599837 Zm00008a022703 196599609 196601603 Zm00008a022703c Zm00008a022703,Zm00008a022704 simMerged
Zm00008a022703_T01.v1.1.exon.1 chr05 196599609 196599837 Zm00008a022703c 196599609 196601603 Zm00008a022703c Zm00008a022703,Zm00008a022704 simMerged
Zm00008a022703_T01.v1.1.exon.2 chr05 196599992 196600092 Zm00008a022703 196599609 196601603 Zm00008a022703c Zm00008a022703,Zm00008a022704 simMerged
Zm00008a022703_T01.v1.1.exon.2 chr05 196599992 196600092 Zm00008a022703c 196599609 196601603 Zm00008a022703c Zm00008a022703,Zm00008a022704 simMerged
Zm00008a022703_T01.v1.1.exon.3 chr05 196600740 196600948 Zm00008a022703 196599609 196601603 Zm00008a022703c Zm00008a022703,Zm00008a022704 simMerged
Zm00008a022703_T01.v1.1.exon.3 chr05 196600740 196600948 Zm00008a022703c 196599609 196601603 Zm00008a022703c Zm00008a022703,Zm00008a022704 simMerged
Zm00008a022703_T01.v1.1.exon.4 chr05 196601072 196601603 Zm00008a022703 196599609 196601603 Zm00008a022703c Zm00008a022703,Zm00008a022704 simMerged
Zm00008a022703_T01.v1.1.exon.4 chr05 196601072 196601603 Zm00008a022703c 196599609 196601603 Zm00008a022703c Zm00008a022703,Zm00008a022704 simMerged
Zm00008a022707_T01.v1.1.exon.1 chr05 196732598 196732794 Zm00008a022707 196732598 196736418 Zm00008a022707c Zm00008a022707,Zm00008a022708 simMerged
Zm00008a022707_T01.v1.1.exon.1 chr05 196732598 196732794 Zm00008a022707c 196732598 196736418 Zm00008a022707c Zm00008a022707,Zm00008a022708 simMerged
Zm00008a022707_T01.v1.1.exon.2 chr05 196733006 196733020 Zm00008a022707 196732598 196736418 Zm00008a022707c Zm00008a022707,Zm00008a022708 simMerged
Zm00008a022707_T01.v1.1.exon.2 chr05 196733006 196733020 Zm00008a022707c 196732598 196736418 Zm00008a022707c Zm00008a022707,Zm00008a022708 simMerged
Zm00008a022707_T01.v1.1.exon.3 chr05 196733345 196733868 Zm00008a022707 196732598 196736418 Zm00008a022707c Zm00008a022707,Zm00008a022708 simMerged
Zm00008a022707_T01.v1.1.exon.3 chr05 196733345 196733868 Zm00008a022707c 196732598 196736418 Zm00008a022707c Zm00008a022707,Zm00008a022708 simMerged
Zm00008a022707_T01.v1.1.exon.4 chr05 196734436 196734681 Zm00008a022707 196732598 196736418 Zm00008a022707c Zm00008a022707,Zm00008a022708 simMerged
Zm00008a022707_T01.v1.1.exon.4 chr05 196734436 196734681 Zm00008a022707c 196732598 196736418 Zm00008a022707c Zm00008a022707,Zm00008a022708 simMerged
Zm00008a022707_T01.v1.1.exon.5 chr05 196735619 196736418 Zm00008a022707 196732598 196736418 Zm00008a022707c Zm00008a022707,Zm00008a022708 simMerged
Zm00008a022707_T01.v1.1.exon.5 chr05 196735619 196736418 Zm00008a022707c 196732598 196736418 Zm00008a022707c Zm00008a022707,Zm00008a022708 simMerged
Zm00008a022712_T01.v1.1.exon.1 chr05 196848868 196849104 Zm00008a022712 196848868 196852915 Zm00008a022712c Zm00008a022712,Zm00008a022713 simMerged
Zm00008a022712_T01.v1.1.exon.1 chr05 196848868 196849104 Zm00008a022712c 196848868 196852915 Zm00008a022712c Zm00008a022712,Zm00008a022713 simMerged
Zm00008a022712_T01.v1.1.exon.2 chr05 196849297 196849422 Zm00008a022712 196848868 196852915 Zm00008a022712c Zm00008a022712,Zm00008a022713 simMerged
Zm00008a022712_T01.v1.1.exon.2 chr05 196849297 196849422 Zm00008a022712c 196848868 196852915 Zm00008a022712c Zm00008a022712,Zm00008a022713 simMerged
Zm00008a022712_T01.v1.1.exon.3 chr05 196849526 196849588 Zm00008a022712 196848868 196852915 Zm00008a022712c Zm00008a022712,Zm00008a022713 simMerged
Zm00008a022712_T01.v1.1.exon.3 chr05 196849526 196849588 Zm00008a022712c 196848868 196852915 Zm00008a022712c Zm00008a022712,Zm00008a022713 simMerged
Zm00008a022712_T01.v1.1.exon.4 chr05 196849696 196849729 Zm00008a022712 196848868 196852915 Zm00008a022712c Zm00008a022712,Zm00008a022713 simMerged
Zm00008a022712_T01.v1.1.exon.4 chr05 196849696 196849729 Zm00008a022712c 196848868 196852915 Zm00008a022712c Zm00008a022712,Zm00008a022713 simMerged
Zm00008a022712_T01.v1.1.exon.5 chr05 196849829 196849951 Zm00008a022712 196848868 196852915 Zm00008a022712c Zm00008a022712,Zm00008a022713 simMerged
Zm00008a022712_T01.v1.1.exon.5 chr05 196849829 196849951 Zm00008a022712c 196848868 196852915 Zm00008a022712c Zm00008a022712,Zm00008a022713 simMerged
Zm00008a022712_T01.v1.1.exon.6 chr05 196850074 196850136 Zm00008a022712 196848868 196852915 Zm00008a022712c Zm00008a022712,Zm00008a022713 simMerged
Zm00008a022712_T01.v1.1.exon.6 chr05 196850074 196850136 Zm00008a022712c 196848868 196852915 Zm00008a022712c Zm00008a022712,Zm00008a022713 simMerged
Zm00008a022712_T01.v1.1.exon.7 chr05 196850326 196850419 Zm00008a022712 196848868 196852915 Zm00008a022712c Zm00008a022712,Zm00008a022713 simMerged
Zm00008a022712_T01.v1.1.exon.7 chr05 196850326 196850419 Zm00008a022712c 196848868 196852915 Zm00008a022712c Zm00008a022712,Zm00008a022713 simMerged
Zm00008a022712_T01.v1.1.exon.8 chr05 196850705 196850750 Zm00008a022712 196848868 196852915 Zm00008a022712c Zm00008a022712,Zm00008a022713 simMerged
Zm00008a022712_T01.v1.1.exon.8 chr05 196850705 196850750 Zm00008a022712c 196848868 196852915 Zm00008a022712c Zm00008a022712,Zm00008a022713 simMerged
Zm00008a022712_T01.v1.1.exon.9 chr05 196850840 196850907 Zm00008a022712 196848868 196852915 Zm00008a022712c Zm00008a022712,Zm00008a022713 simMerged
Zm00008a022712_T01.v1.1.exon.9 chr05 196850840 196850907 Zm00008a022712c 196848868 196852915 Zm00008a022712c Zm00008a022712,Zm00008a022713 simMerged
Zm00008a022712_T01.v1.1.exon.10 chr05 196851369 196851417 Zm00008a022712 196848868 196852915 Zm00008a022712c Zm00008a022712,Zm00008a022713 simMerged
Zm00008a022712_T01.v1.1.exon.10 chr05 196851369 196851417 Zm00008a022712c 196848868 196852915 Zm00008a022712c Zm00008a022712,Zm00008a022713 simMerged
Zm00008a022712_T01.v1.1.exon.11 chr05 196851579 196851644 Zm00008a022712 196848868 196852915 Zm00008a022712c Zm00008a022712,Zm00008a022713 simMerged
Zm00008a022712_T01.v1.1.exon.11 chr05 196851579 196851644 Zm00008a022712c 196848868 196852915 Zm00008a022712c Zm00008a022712,Zm00008a022713 simMerged
Zm00008a022712_T01.v1.1.exon.12 chr05 196852526 196852915 Zm00008a022712 196848868 196852915 Zm00008a022712c Zm00008a022712,Zm00008a022713 simMerged
Zm00008a022712_T01.v1.1.exon.12 chr05 196852526 196852915 Zm00008a022712c 196848868 196852915 Zm00008a022712c Zm00008a022712,Zm00008a022713 simMerged
Zm00008a022715_T01.v1.1.exon.1 chr05 196982476 196983056 Zm00008a022715 196982476 196986021 Zm00008a022715c Zm00008a022715,Zm00008a022716 simMerged
Zm00008a022715_T01.v1.1.exon.1 chr05 196982476 196983056 Zm00008a022715c 196982476 196986021 Zm00008a022715c Zm00008a022715,Zm00008a022716 simMerged
Zm00008a022715_T01.v1.1.exon.2 chr05 196983745 196983852 Zm00008a022715 196982476 196986021 Zm00008a022715c Zm00008a022715,Zm00008a022716 simMerged
Zm00008a022715_T01.v1.1.exon.2 chr05 196983745 196983852 Zm00008a022715c 196982476 196986021 Zm00008a022715c Zm00008a022715,Zm00008a022716 simMerged
Zm00008a022715_T01.v1.1.exon.3 chr05 196984943 196984956 Zm00008a022715 196982476 196986021 Zm00008a022715c Zm00008a022715,Zm00008a022716 simMerged
Zm00008a022715_T01.v1.1.exon.3 chr05 196984943 196984956 Zm00008a022715c 196982476 196986021 Zm00008a022715c Zm00008a022715,Zm00008a022716 simMerged
Zm00008a022715_T01.v1.1.exon.4 chr05 196985237 196986021 Zm00008a022715 196982476 196986021 Zm00008a022715c Zm00008a022715,Zm00008a022716 simMerged
Zm00008a022715_T01.v1.1.exon.4 chr05 196985237 196986021 Zm00008a022715c 196982476 196986021 Zm00008a022715c Zm00008a022715,Zm00008a022716 simMerged
Zm00008a022718_T01.v1.1.exon.1 chr05 197121147 197121467 Zm00008a022718 197121147 197124014 Zm00008a022718c Zm00008a022718,Zm00008a022719 simMerged
Zm00008a022718_T01.v1.1.exon.1 chr05 197121147 197121467 Zm00008a022718c 197121147 197124014 Zm00008a022718c Zm00008a022718,Zm00008a022719 simMerged
Zm00008a022718_T01.v1.1.exon.2 chr05 197121576 197121666 Zm00008a022718 197121147 197124014 Zm00008a022718c Zm00008a022718,Zm00008a022719 simMerged
Zm00008a022718_T01.v1.1.exon.2 chr05 197121576 197121666 Zm00008a022718c 197121147 197124014 Zm00008a022718c Zm00008a022718,Zm00008a022719 simMerged
Zm00008a022718_T01.v1.1.exon.3 chr05 197122177 197122229 Zm00008a022718 197121147 197124014 Zm00008a022718c Zm00008a022718,Zm00008a022719 simMerged
Zm00008a022718_T01.v1.1.exon.3 chr05 197122177 197122229 Zm00008a022718c 197121147 197124014 Zm00008a022718c Zm00008a022718,Zm00008a022719 simMerged
Zm00008a022718_T01.v1.1.exon.4 chr05 197122659 197122718 Zm00008a022718 197121147 197124014 Zm00008a022718c Zm00008a022718,Zm00008a022719 simMerged
Zm00008a022718_T01.v1.1.exon.4 chr05 197122659 197122718 Zm00008a022718c 197121147 197124014 Zm00008a022718c Zm00008a022718,Zm00008a022719 simMerged
Zm00008a022718_T01.v1.1.exon.5 chr05 197122802 197122867 Zm00008a022718 197121147 197124014 Zm00008a022718c Zm00008a022718,Zm00008a022719 simMerged
Zm00008a022718_T01.v1.1.exon.5 chr05 197122802 197122867 Zm00008a022718c 197121147 197124014 Zm00008a022718c Zm00008a022718,Zm00008a022719 simMerged
Zm00008a022718_T01.v1.1.exon.6 chr05 197123522 197124014 Zm00008a022718 197121147 197124014 Zm00008a022718c Zm00008a022718,Zm00008a022719 simMerged
Zm00008a022718_T01.v1.1.exon.6 chr05 197123522 197124014 Zm00008a022718c 197121147 197124014 Zm00008a022718c Zm00008a022718,Zm00008a022719 simMerged
Zm00008a022720_T01.v1.1.exon.1 chr05 197252519 197252888 Zm00008a022720 197252519 197251646 Zm00008a022720c Zm00008a022720,Zm00008a022721 simMerged
Zm00008a022720_T01.v1.1.exon.1 chr05 197252519 197252888 Zm00008a022720c 197252519 197251646 Zm00008a022720c Zm00008a022720,Zm00008a022721 simMerged
Zm00008a022720_T01.v1.1.exon.2 chr05 197251726 197251764 Zm00008a022720 197252519 197251646 Zm00008a022720c Zm00008a022720,Zm00008a022721 simMerged
Zm00008a022720_T01.v1.1.exon.2 chr05 197251726 197251764 Zm00008a022720c 197252519 197251646 Zm00008a022720c Zm00008a022720,Zm00008a022721 simMerged
Zm00008a022720_T01.v1.1.exon.3 chr05 197251219 197251646 Zm00008a022720 197252519 197251646 Zm00008a022720c Zm00008a022720,Zm00008a022721 simMerged
Zm00008a022720_T01.v1.1.exon.3 chr05 197251219 197251646 Zm00008a022720c 197252519 197251646 Zm00008a022720c Zm00008a022720,Zm00008a022721 simMerged
Zm00008a022725_T01.v1.1.exon.1 chr05 197355546 197356187 Zm00008a022725 197355546 197349647 Zm00008a022725c Zm00008a022725,Zm00008a022726 simMerged
Zm00008a022725_T01.v1.1.exon.1 chr05 197355546 197356187 Zm00008a022725c 197355546 197349647 Zm00008a022725c Zm00008a022725,Zm00008a022726 simMerged
Zm00008a022725_T01.v1.1.exon.2 chr05 197354657 197354949 Zm00008a022725 197355546 197349647 Zm00008a022725c Zm00008a022725,Zm00008a022726 simMerged
Zm00008a022725_T01.v1.1.exon.2 chr05 197354657 197354949 Zm00008a022725c 197355546 197349647 Zm00008a022725c Zm00008a022725,Zm00008a022726 simMerged
Zm00008a022725_T01.v1.1.exon.3 chr05 197354487 197354553 Zm00008a022725 197355546 197349647 Zm00008a022725c Zm00008a022725,Zm00008a022726 simMerged
Zm00008a022725_T01.v1.1.exon.3 chr05 197354487 197354553 Zm00008a022725c 197355546 197349647 Zm00008a022725c Zm00008a022725,Zm00008a022726 simMerged
Zm00008a022725_T01.v1.1.exon.4 chr05 197354134 197354404 Zm00008a022725 197355546 197349647 Zm00008a022725c Zm00008a022725,Zm00008a022726 simMerged
Zm00008a022725_T01.v1.1.exon.4 chr05 197354134 197354404 Zm00008a022725c 197355546 197349647 Zm00008a022725c Zm00008a022725,Zm00008a022726 simMerged
Zm00008a022725_T01.v1.1.exon.5 chr05 197353844 197354043 Zm00008a022725 197355546 197349647 Zm00008a022725c Zm00008a022725,Zm00008a022726 simMerged
Zm00008a022725_T01.v1.1.exon.5 chr05 197353844 197354043 Zm00008a022725c 197355546 197349647 Zm00008a022725c Zm00008a022725,Zm00008a022726 simMerged
Zm00008a022725_T01.v1.1.exon.6 chr05 197353552 197353761 Zm00008a022725 197355546 197349647 Zm00008a022725c Zm00008a022725,Zm00008a022726 simMerged
Zm00008a022725_T01.v1.1.exon.6 chr05 197353552 197353761 Zm00008a022725c 197355546 197349647 Zm00008a022725c Zm00008a022725,Zm00008a022726 simMerged
Zm00008a022725_T01.v1.1.exon.7 chr05 197353356 197353469 Zm00008a022725 197355546 197349647 Zm00008a022725c Zm00008a022725,Zm00008a022726 simMerged
Zm00008a022725_T01.v1.1.exon.7 chr05 197353356 197353469 Zm00008a022725c 197355546 197349647 Zm00008a022725c Zm00008a022725,Zm00008a022726 simMerged
Zm00008a022725_T01.v1.1.exon.8 chr05 197353086 197353193 Zm00008a022725 197355546 197349647 Zm00008a022725c Zm00008a022725,Zm00008a022726 simMerged
Zm00008a022725_T01.v1.1.exon.8 chr05 197353086 197353193 Zm00008a022725c 197355546 197349647 Zm00008a022725c Zm00008a022725,Zm00008a022726 simMerged
Zm00008a022725_T01.v1.1.exon.9 chr05 197352905 197352982 Zm00008a022725 197355546 197349647 Zm00008a022725c Zm00008a022725,Zm00008a022726 simMerged
Zm00008a022725_T01.v1.1.exon.9 chr05 197352905 197352982 Zm00008a022725c 197355546 197349647 Zm00008a022725c Zm00008a022725,Zm00008a022726 simMerged
Zm00008a022725_T01.v1.1.exon.10 chr05 197352406 197352591 Zm00008a022725 197355546 197349647 Zm00008a022725c Zm00008a022725,Zm00008a022726 simMerged
Zm00008a022725_T01.v1.1.exon.10 chr05 197352406 197352591 Zm00008a022725c 197355546 197349647 Zm00008a022725c Zm00008a022725,Zm00008a022726 simMerged
Zm00008a022725_T01.v1.1.exon.11 chr05 197352165 197352320 Zm00008a022725 197355546 197349647 Zm00008a022725c Zm00008a022725,Zm00008a022726 simMerged
Zm00008a022725_T01.v1.1.exon.11 chr05 197352165 197352320 Zm00008a022725c 197355546 197349647 Zm00008a022725c Zm00008a022725,Zm00008a022726 simMerged
Zm00008a022725_T01.v1.1.exon.12 chr05 197351936 197352069 Zm00008a022725 197355546 197349647 Zm00008a022725c Zm00008a022725,Zm00008a022726 simMerged
Zm00008a022725_T01.v1.1.exon.12 chr05 197351936 197352069 Zm00008a022725c 197355546 197349647 Zm00008a022725c Zm00008a022725,Zm00008a022726 simMerged
Zm00008a022725_T01.v1.1.exon.13 chr05 197351684 197351852 Zm00008a022725 197355546 197349647 Zm00008a022725c Zm00008a022725,Zm00008a022726 simMerged
Zm00008a022725_T01.v1.1.exon.13 chr05 197351684 197351852 Zm00008a022725c 197355546 197349647 Zm00008a022725c Zm00008a022725,Zm00008a022726 simMerged
Zm00008a022725_T01.v1.1.exon.14 chr05 197351381 197351575 Zm00008a022725 197355546 197349647 Zm00008a022725c Zm00008a022725,Zm00008a022726 simMerged
Zm00008a022725_T01.v1.1.exon.14 chr05 197351381 197351575 Zm00008a022725c 197355546 197349647 Zm00008a022725c Zm00008a022725,Zm00008a022726 simMerged
Zm00008a022725_T01.v1.1.exon.15 chr05 197351107 197351293 Zm00008a022725 197355546 197349647 Zm00008a022725c Zm00008a022725,Zm00008a022726 simMerged
Zm00008a022725_T01.v1.1.exon.15 chr05 197351107 197351293 Zm00008a022725c 197355546 197349647 Zm00008a022725c Zm00008a022725,Zm00008a022726 simMerged
Zm00008a022725_T01.v1.1.exon.16 chr05 197350977 197351026 Zm00008a022725 197355546 197349647 Zm00008a022725c Zm00008a022725,Zm00008a022726 simMerged
Zm00008a022725_T01.v1.1.exon.16 chr05 197350977 197351026 Zm00008a022725c 197355546 197349647 Zm00008a022725c Zm00008a022725,Zm00008a022726 simMerged
Zm00008a022725_T01.v1.1.exon.17 chr05 197350487 197350906 Zm00008a022725 197355546 197349647 Zm00008a022725c Zm00008a022725,Zm00008a022726 simMerged
Zm00008a022725_T01.v1.1.exon.17 chr05 197350487 197350906 Zm00008a022725c 197355546 197349647 Zm00008a022725c Zm00008a022725,Zm00008a022726 simMerged
Zm00008a022725_T01.v1.1.exon.18 chr05 197350276 197350414 Zm00008a022725 197355546 197349647 Zm00008a022725c Zm00008a022725,Zm00008a022726 simMerged
Zm00008a022725_T01.v1.1.exon.18 chr05 197350276 197350414 Zm00008a022725c 197355546 197349647 Zm00008a022725c Zm00008a022725,Zm00008a022726 simMerged
Zm00008a022725_T01.v1.1.exon.19 chr05 197350115 197350176 Zm00008a022725 197355546 197349647 Zm00008a022725c Zm00008a022725,Zm00008a022726 simMerged
Zm00008a022725_T01.v1.1.exon.19 chr05 197350115 197350176 Zm00008a022725c 197355546 197349647 Zm00008a022725c Zm00008a022725,Zm00008a022726 simMerged
Zm00008a022725_T01.v1.1.exon.20 chr05 197349750 197349843 Zm00008a022725 197355546 197349647 Zm00008a022725c Zm00008a022725,Zm00008a022726 simMerged
Zm00008a022725_T01.v1.1.exon.20 chr05 197349750 197349843 Zm00008a022725c 197355546 197349647 Zm00008a022725c Zm00008a022725,Zm00008a022726 simMerged
Zm00008a022725_T01.v1.1.exon.21 chr05 197348960 197349647 Zm00008a022725 197355546 197349647 Zm00008a022725c Zm00008a022725,Zm00008a022726 simMerged
Zm00008a022725_T01.v1.1.exon.21 chr05 197348960 197349647 Zm00008a022725c 197355546 197349647 Zm00008a022725c Zm00008a022725,Zm00008a022726 simMerged
Zm00008a022727_T01.v1.1.exon.1 chr05 197459920 197460825 Zm00008a022727 197459920 197458915 Zm00008a022727c Zm00008a022727,Zm00008a022728 simMerged
Zm00008a022727_T01.v1.1.exon.1 chr05 197459920 197460825 Zm00008a022727c 197459920 197458915 Zm00008a022727c Zm00008a022727,Zm00008a022728 simMerged
Zm00008a022727_T01.v1.1.exon.2 chr05 197459006 197459425 Zm00008a022727 197459920 197458915 Zm00008a022727c Zm00008a022727,Zm00008a022728 simMerged
Zm00008a022727_T01.v1.1.exon.2 chr05 197459006 197459425 Zm00008a022727c 197459920 197458915 Zm00008a022727c Zm00008a022727,Zm00008a022728 simMerged
Zm00008a022727_T01.v1.1.exon.3 chr05 197458820 197458915 Zm00008a022727 197459920 197458915 Zm00008a022727c Zm00008a022727,Zm00008a022728 simMerged
Zm00008a022727_T01.v1.1.exon.3 chr05 197458820 197458915 Zm00008a022727c 197459920 197458915 Zm00008a022727c Zm00008a022727,Zm00008a022728 simMerged
Zm00008a022731_T01.v1.1.exon.1 chr05 197527774 197529246 Zm00008a022731 197527774 197529246 Zm00008a022731c Zm00008a022731,Zm00008a022732 simMerged
Zm00008a022731_T01.v1.1.exon.1 chr05 197527774 197529246 Zm00008a022731c 197527774 197529246 Zm00008a022731c Zm00008a022731,Zm00008a022732 simMerged
Zm00008a022735_T01.v1.1.exon.1 chr05 197678251 197678409 Zm00008a022735 197678251 197677773 Zm00008a022735c Zm00008a022735,Zm00008a022736 simMerged
Zm00008a022735_T01.v1.1.exon.1 chr05 197678251 197678409 Zm00008a022735c 197678251 197677773 Zm00008a022735c Zm00008a022735,Zm00008a022736 simMerged
Zm00008a022735_T01.v1.1.exon.2 chr05 197677693 197677773 Zm00008a022735 197678251 197677773 Zm00008a022735c Zm00008a022735,Zm00008a022736 simMerged
Zm00008a022735_T01.v1.1.exon.2 chr05 197677693 197677773 Zm00008a022735c 197678251 197677773 Zm00008a022735c Zm00008a022735,Zm00008a022736 simMerged
Zm00008a022739_T01.v1.1.exon.1 chr05 197754240 197754562 Zm00008a022739 197754240 197747687 Zm00008a022739c Zm00008a022739,Zm00008a022740 simMerged
Zm00008a022739_T01.v1.1.exon.1 chr05 197754240 197754562 Zm00008a022739c 197754240 197747687 Zm00008a022739c Zm00008a022739,Zm00008a022740 simMerged
Zm00008a022739_T01.v1.1.exon.2 chr05 197753880 197753961 Zm00008a022739 197754240 197747687 Zm00008a022739c Zm00008a022739,Zm00008a022740 simMerged
Zm00008a022739_T01.v1.1.exon.2 chr05 197753880 197753961 Zm00008a022739c 197754240 197747687 Zm00008a022739c Zm00008a022739,Zm00008a022740 simMerged
Zm00008a022739_T01.v1.1.exon.3 chr05 197747349 197747687 Zm00008a022739 197754240 197747687 Zm00008a022739c Zm00008a022739,Zm00008a022740 simMerged
Zm00008a022739_T01.v1.1.exon.3 chr05 197747349 197747687 Zm00008a022739c 197754240 197747687 Zm00008a022739c Zm00008a022739,Zm00008a022740 simMerged
Zm00008a022747_T01.v1.1.exon.1 chr05 197934042 197934356 Zm00008a022747 197934042 197937675 Zm00008a022747c Zm00008a022747,Zm00008a022748 simMerged
Zm00008a022747_T01.v1.1.exon.1 chr05 197934042 197934356 Zm00008a022747c 197934042 197937675 Zm00008a022747c Zm00008a022747,Zm00008a022748 simMerged
Zm00008a022747_T01.v1.1.exon.2 chr05 197934504 197934629 Zm00008a022747 197934042 197937675 Zm00008a022747c Zm00008a022747,Zm00008a022748 simMerged
Zm00008a022747_T01.v1.1.exon.2 chr05 197934504 197934629 Zm00008a022747c 197934042 197937675 Zm00008a022747c Zm00008a022747,Zm00008a022748 simMerged
Zm00008a022747_T01.v1.1.exon.3 chr05 197934763 197935068 Zm00008a022747 197934042 197937675 Zm00008a022747c Zm00008a022747,Zm00008a022748 simMerged
Zm00008a022747_T01.v1.1.exon.3 chr05 197934763 197935068 Zm00008a022747c 197934042 197937675 Zm00008a022747c Zm00008a022747,Zm00008a022748 simMerged
Zm00008a022747_T01.v1.1.exon.4 chr05 197935209 197935288 Zm00008a022747 197934042 197937675 Zm00008a022747c Zm00008a022747,Zm00008a022748 simMerged
Zm00008a022747_T01.v1.1.exon.4 chr05 197935209 197935288 Zm00008a022747c 197934042 197937675 Zm00008a022747c Zm00008a022747,Zm00008a022748 simMerged
Zm00008a022747_T01.v1.1.exon.5 chr05 197935418 197935504 Zm00008a022747 197934042 197937675 Zm00008a022747c Zm00008a022747,Zm00008a022748 simMerged
Zm00008a022747_T01.v1.1.exon.5 chr05 197935418 197935504 Zm00008a022747c 197934042 197937675 Zm00008a022747c Zm00008a022747,Zm00008a022748 simMerged
Zm00008a022747_T01.v1.1.exon.6 chr05 197935573 197935697 Zm00008a022747 197934042 197937675 Zm00008a022747c Zm00008a022747,Zm00008a022748 simMerged
Zm00008a022747_T01.v1.1.exon.6 chr05 197935573 197935697 Zm00008a022747c 197934042 197937675 Zm00008a022747c Zm00008a022747,Zm00008a022748 simMerged
Zm00008a022747_T01.v1.1.exon.7 chr05 197935883 197935943 Zm00008a022747 197934042 197937675 Zm00008a022747c Zm00008a022747,Zm00008a022748 simMerged
Zm00008a022747_T01.v1.1.exon.7 chr05 197935883 197935943 Zm00008a022747c 197934042 197937675 Zm00008a022747c Zm00008a022747,Zm00008a022748 simMerged
Zm00008a022747_T01.v1.1.exon.8 chr05 197936424 197936477 Zm00008a022747 197934042 197937675 Zm00008a022747c Zm00008a022747,Zm00008a022748 simMerged
Zm00008a022747_T01.v1.1.exon.8 chr05 197936424 197936477 Zm00008a022747c 197934042 197937675 Zm00008a022747c Zm00008a022747,Zm00008a022748 simMerged
Zm00008a022747_T01.v1.1.exon.9 chr05 197936569 197936646 Zm00008a022747 197934042 197937675 Zm00008a022747c Zm00008a022747,Zm00008a022748 simMerged
Zm00008a022747_T01.v1.1.exon.9 chr05 197936569 197936646 Zm00008a022747c 197934042 197937675 Zm00008a022747c Zm00008a022747,Zm00008a022748 simMerged
Zm00008a022747_T01.v1.1.exon.10 chr05 197936750 197936855 Zm00008a022747 197934042 197937675 Zm00008a022747c Zm00008a022747,Zm00008a022748 simMerged
Zm00008a022747_T01.v1.1.exon.10 chr05 197936750 197936855 Zm00008a022747c 197934042 197937675 Zm00008a022747c Zm00008a022747,Zm00008a022748 simMerged
Zm00008a022747_T01.v1.1.exon.11 chr05 197936938 197937083 Zm00008a022747 197934042 197937675 Zm00008a022747c Zm00008a022747,Zm00008a022748 simMerged
Zm00008a022747_T01.v1.1.exon.11 chr05 197936938 197937083 Zm00008a022747c 197934042 197937675 Zm00008a022747c Zm00008a022747,Zm00008a022748 simMerged
Zm00008a022747_T01.v1.1.exon.12 chr05 197937198 197937675 Zm00008a022747 197934042 197937675 Zm00008a022747c Zm00008a022747,Zm00008a022748 simMerged
Zm00008a022747_T01.v1.1.exon.12 chr05 197937198 197937675 Zm00008a022747c 197934042 197937675 Zm00008a022747c Zm00008a022747,Zm00008a022748 simMerged
Zm00008a022751_T01.v1.1.exon.1 chr05 198132139 198132468 Zm00008a022751 198132139 198133597 Zm00008a022751c Zm00008a022751,Zm00008a022752 simMerged
Zm00008a022751_T01.v1.1.exon.1 chr05 198132139 198132468 Zm00008a022751c 198132139 198133597 Zm00008a022751c Zm00008a022751,Zm00008a022752 simMerged
Zm00008a022751_T01.v1.1.exon.2 chr05 198132628 198132874 Zm00008a022751 198132139 198133597 Zm00008a022751c Zm00008a022751,Zm00008a022752 simMerged
Zm00008a022751_T01.v1.1.exon.2 chr05 198132628 198132874 Zm00008a022751c 198132139 198133597 Zm00008a022751c Zm00008a022751,Zm00008a022752 simMerged
Zm00008a022751_T01.v1.1.exon.3 chr05 198132956 198133167 Zm00008a022751 198132139 198133597 Zm00008a022751c Zm00008a022751,Zm00008a022752 simMerged
Zm00008a022751_T01.v1.1.exon.3 chr05 198132956 198133167 Zm00008a022751c 198132139 198133597 Zm00008a022751c Zm00008a022751,Zm00008a022752 simMerged
Zm00008a022751_T01.v1.1.exon.4 chr05 198133297 198133597 Zm00008a022751 198132139 198133597 Zm00008a022751c Zm00008a022751,Zm00008a022752 simMerged
Zm00008a022751_T01.v1.1.exon.4 chr05 198133297 198133597 Zm00008a022751c 198132139 198133597 Zm00008a022751c Zm00008a022751,Zm00008a022752 simMerged
Zm00008a022754_T01.v1.1.exon.1 chr05 198188126 198188440 Zm00008a022754 198188126 198191527 Zm00008a022754c Zm00008a022754,Zm00008a022755 simMerged
Zm00008a022754_T01.v1.1.exon.1 chr05 198188126 198188440 Zm00008a022754c 198188126 198191527 Zm00008a022754c Zm00008a022754,Zm00008a022755 simMerged
Zm00008a022754_T01.v1.1.exon.2 chr05 198188559 198188675 Zm00008a022754 198188126 198191527 Zm00008a022754c Zm00008a022754,Zm00008a022755 simMerged
Zm00008a022754_T01.v1.1.exon.2 chr05 198188559 198188675 Zm00008a022754c 198188126 198191527 Zm00008a022754c Zm00008a022754,Zm00008a022755 simMerged
Zm00008a022754_T01.v1.1.exon.3 chr05 198188756 198189047 Zm00008a022754 198188126 198191527 Zm00008a022754c Zm00008a022754,Zm00008a022755 simMerged
Zm00008a022754_T01.v1.1.exon.3 chr05 198188756 198189047 Zm00008a022754c 198188126 198191527 Zm00008a022754c Zm00008a022754,Zm00008a022755 simMerged
Zm00008a022754_T01.v1.1.exon.4 chr05 198189903 198190058 Zm00008a022754 198188126 198191527 Zm00008a022754c Zm00008a022754,Zm00008a022755 simMerged
Zm00008a022754_T01.v1.1.exon.4 chr05 198189903 198190058 Zm00008a022754c 198188126 198191527 Zm00008a022754c Zm00008a022754,Zm00008a022755 simMerged
Zm00008a022754_T01.v1.1.exon.5 chr05 198190349 198190500 Zm00008a022754 198188126 198191527 Zm00008a022754c Zm00008a022754,Zm00008a022755 simMerged
Zm00008a022754_T01.v1.1.exon.5 chr05 198190349 198190500 Zm00008a022754c 198188126 198191527 Zm00008a022754c Zm00008a022754,Zm00008a022755 simMerged
Zm00008a022754_T01.v1.1.exon.6 chr05 198190730 198191527 Zm00008a022754 198188126 198191527 Zm00008a022754c Zm00008a022754,Zm00008a022755 simMerged
Zm00008a022754_T01.v1.1.exon.6 chr05 198190730 198191527 Zm00008a022754c 198188126 198191527 Zm00008a022754c Zm00008a022754,Zm00008a022755 simMerged
Zm00008a022758_T01.v1.1.exon.1 chr05 198289490 198289682 Zm00008a022758 198289490 198292671 Zm00008a022758c Zm00008a022758,Zm00008a022759 simMerged
Zm00008a022758_T01.v1.1.exon.1 chr05 198289490 198289682 Zm00008a022758c 198289490 198292671 Zm00008a022758c Zm00008a022758,Zm00008a022759 simMerged
Zm00008a022758_T01.v1.1.exon.2 chr05 198290387 198290596 Zm00008a022758 198289490 198292671 Zm00008a022758c Zm00008a022758,Zm00008a022759 simMerged
Zm00008a022758_T01.v1.1.exon.2 chr05 198290387 198290596 Zm00008a022758c 198289490 198292671 Zm00008a022758c Zm00008a022758,Zm00008a022759 simMerged
Zm00008a022758_T01.v1.1.exon.3 chr05 198290673 198290770 Zm00008a022758 198289490 198292671 Zm00008a022758c Zm00008a022758,Zm00008a022759 simMerged
Zm00008a022758_T01.v1.1.exon.3 chr05 198290673 198290770 Zm00008a022758c 198289490 198292671 Zm00008a022758c Zm00008a022758,Zm00008a022759 simMerged
Zm00008a022758_T01.v1.1.exon.4 chr05 198291419 198291550 Zm00008a022758 198289490 198292671 Zm00008a022758c Zm00008a022758,Zm00008a022759 simMerged
Zm00008a022758_T01.v1.1.exon.4 chr05 198291419 198291550 Zm00008a022758c 198289490 198292671 Zm00008a022758c Zm00008a022758,Zm00008a022759 simMerged
Zm00008a022758_T01.v1.1.exon.5 chr05 198291642 198291917 Zm00008a022758 198289490 198292671 Zm00008a022758c Zm00008a022758,Zm00008a022759 simMerged
Zm00008a022758_T01.v1.1.exon.5 chr05 198291642 198291917 Zm00008a022758c 198289490 198292671 Zm00008a022758c Zm00008a022758,Zm00008a022759 simMerged
Zm00008a022758_T01.v1.1.exon.6 chr05 198292261 198292671 Zm00008a022758 198289490 198292671 Zm00008a022758c Zm00008a022758,Zm00008a022759 simMerged
Zm00008a022758_T01.v1.1.exon.6 chr05 198292261 198292671 Zm00008a022758c 198289490 198292671 Zm00008a022758c Zm00008a022758,Zm00008a022759 simMerged
Zm00008a022764_T01.v1.1.exon.1 chr05 198382858 198383051 Zm00008a022764 198382858 198378107 Zm00008a022764c Zm00008a022764,Zm00008a022765 simMerged
Zm00008a022764_T01.v1.1.exon.1 chr05 198382858 198383051 Zm00008a022764c 198382858 198378107 Zm00008a022764c Zm00008a022764,Zm00008a022765 simMerged
Zm00008a022764_T01.v1.1.exon.2 chr05 198382622 198382748 Zm00008a022764 198382858 198378107 Zm00008a022764c Zm00008a022764,Zm00008a022765 simMerged
Zm00008a022764_T01.v1.1.exon.2 chr05 198382622 198382748 Zm00008a022764c 198382858 198378107 Zm00008a022764c Zm00008a022764,Zm00008a022765 simMerged
Zm00008a022764_T01.v1.1.exon.3 chr05 198381797 198381846 Zm00008a022764 198382858 198378107 Zm00008a022764c Zm00008a022764,Zm00008a022765 simMerged
Zm00008a022764_T01.v1.1.exon.3 chr05 198381797 198381846 Zm00008a022764c 198382858 198378107 Zm00008a022764c Zm00008a022764,Zm00008a022765 simMerged
Zm00008a022764_T01.v1.1.exon.4 chr05 198378906 198379159 Zm00008a022764 198382858 198378107 Zm00008a022764c Zm00008a022764,Zm00008a022765 simMerged
Zm00008a022764_T01.v1.1.exon.4 chr05 198378906 198379159 Zm00008a022764c 198382858 198378107 Zm00008a022764c Zm00008a022764,Zm00008a022765 simMerged
Zm00008a022764_T01.v1.1.exon.5 chr05 198378022 198378107 Zm00008a022764 198382858 198378107 Zm00008a022764c Zm00008a022764,Zm00008a022765 simMerged
Zm00008a022764_T01.v1.1.exon.5 chr05 198378022 198378107 Zm00008a022764c 198382858 198378107 Zm00008a022764c Zm00008a022764,Zm00008a022765 simMerged
Zm00008a022767_T01.v1.1.exon.1 chr05 198455848 198455997 Zm00008a022767 198455848 198445205 Zm00008a022767c Zm00008a022767,Zm00008a022768 simMerged
Zm00008a022767_T01.v1.1.exon.1 chr05 198455848 198455997 Zm00008a022767c 198455848 198445205 Zm00008a022767c Zm00008a022767,Zm00008a022768 simMerged
Zm00008a022767_T01.v1.1.exon.2 chr05 198455636 198455707 Zm00008a022767 198455848 198445205 Zm00008a022767c Zm00008a022767,Zm00008a022768 simMerged
Zm00008a022767_T01.v1.1.exon.2 chr05 198455636 198455707 Zm00008a022767c 198455848 198445205 Zm00008a022767c Zm00008a022767,Zm00008a022768 simMerged
Zm00008a022767_T01.v1.1.exon.3 chr05 198446325 198446411 Zm00008a022767 198455848 198445205 Zm00008a022767c Zm00008a022767,Zm00008a022768 simMerged
Zm00008a022767_T01.v1.1.exon.3 chr05 198446325 198446411 Zm00008a022767c 198455848 198445205 Zm00008a022767c Zm00008a022767,Zm00008a022768 simMerged
Zm00008a022767_T01.v1.1.exon.4 chr05 198446223 198446250 Zm00008a022767 198455848 198445205 Zm00008a022767c Zm00008a022767,Zm00008a022768 simMerged
Zm00008a022767_T01.v1.1.exon.4 chr05 198446223 198446250 Zm00008a022767c 198455848 198445205 Zm00008a022767c Zm00008a022767,Zm00008a022768 simMerged
Zm00008a022767_T01.v1.1.exon.5 chr05 198445926 198446068 Zm00008a022767 198455848 198445205 Zm00008a022767c Zm00008a022767,Zm00008a022768 simMerged
Zm00008a022767_T01.v1.1.exon.5 chr05 198445926 198446068 Zm00008a022767c 198455848 198445205 Zm00008a022767c Zm00008a022767,Zm00008a022768 simMerged
Zm00008a022767_T01.v1.1.exon.6 chr05 198445768 198445839 Zm00008a022767 198455848 198445205 Zm00008a022767c Zm00008a022767,Zm00008a022768 simMerged
Zm00008a022767_T01.v1.1.exon.6 chr05 198445768 198445839 Zm00008a022767c 198455848 198445205 Zm00008a022767c Zm00008a022767,Zm00008a022768 simMerged
Zm00008a022767_T01.v1.1.exon.7 chr05 198445200 198445205 Zm00008a022767 198455848 198445205 Zm00008a022767c Zm00008a022767,Zm00008a022768 simMerged
Zm00008a022767_T01.v1.1.exon.7 chr05 198445200 198445205 Zm00008a022767c 198455848 198445205 Zm00008a022767c Zm00008a022767,Zm00008a022768 simMerged
Zm00008a022769_T01.v1.1.exon.1 chr05 198545772 198545943 Zm00008a022769 198545772 198522145 Zm00008a022769c Zm00008a022769,Zm00008a022770 simMerged
Zm00008a022769_T01.v1.1.exon.1 chr05 198545772 198545943 Zm00008a022769c 198545772 198522145 Zm00008a022769c Zm00008a022769,Zm00008a022770 simMerged
Zm00008a022769_T01.v1.1.exon.2 chr05 198545438 198545719 Zm00008a022769 198545772 198522145 Zm00008a022769c Zm00008a022769,Zm00008a022770 simMerged
Zm00008a022769_T01.v1.1.exon.2 chr05 198545438 198545719 Zm00008a022769c 198545772 198522145 Zm00008a022769c Zm00008a022769,Zm00008a022770 simMerged
Zm00008a022769_T01.v1.1.exon.3 chr05 198522009 198522145 Zm00008a022769 198545772 198522145 Zm00008a022769c Zm00008a022769,Zm00008a022770 simMerged
Zm00008a022769_T01.v1.1.exon.3 chr05 198522009 198522145 Zm00008a022769c 198545772 198522145 Zm00008a022769c Zm00008a022769,Zm00008a022770 simMerged
Zm00008a022774_T01.v1.1.exon.1 chr05 198680532 198681103 Zm00008a022774 198680532 198679130 Zm00008a022774c Zm00008a022774,Zm00008a022775 simMerged
Zm00008a022774_T01.v1.1.exon.1 chr05 198680532 198681103 Zm00008a022774c 198680532 198679130 Zm00008a022774c Zm00008a022774,Zm00008a022775 simMerged
Zm00008a022774_T01.v1.1.exon.2 chr05 198679862 198680003 Zm00008a022774 198680532 198679130 Zm00008a022774c Zm00008a022774,Zm00008a022775 simMerged
Zm00008a022774_T01.v1.1.exon.2 chr05 198679862 198680003 Zm00008a022774c 198680532 198679130 Zm00008a022774c Zm00008a022774,Zm00008a022775 simMerged
Zm00008a022774_T01.v1.1.exon.3 chr05 198679281 198679348 Zm00008a022774 198680532 198679130 Zm00008a022774c Zm00008a022774,Zm00008a022775 simMerged
Zm00008a022774_T01.v1.1.exon.3 chr05 198679281 198679348 Zm00008a022774c 198680532 198679130 Zm00008a022774c Zm00008a022774,Zm00008a022775 simMerged
Zm00008a022774_T01.v1.1.exon.4 chr05 198678625 198679130 Zm00008a022774 198680532 198679130 Zm00008a022774c Zm00008a022774,Zm00008a022775 simMerged
Zm00008a022774_T01.v1.1.exon.4 chr05 198678625 198679130 Zm00008a022774c 198680532 198679130 Zm00008a022774c Zm00008a022774,Zm00008a022775 simMerged
Zm00008a022780_T01.v1.1.exon.1 chr05 198916931 198917451 Zm00008a022780 198916931 198913724 Zm00008a022780c Zm00008a022780,Zm00008a022781 simMerged
Zm00008a022780_T01.v1.1.exon.1 chr05 198916931 198917451 Zm00008a022780c 198916931 198913724 Zm00008a022780c Zm00008a022780,Zm00008a022781 simMerged
Zm00008a022780_T01.v1.1.exon.2 chr05 198914723 198916720 Zm00008a022780 198916931 198913724 Zm00008a022780c Zm00008a022780,Zm00008a022781 simMerged
Zm00008a022780_T01.v1.1.exon.2 chr05 198914723 198916720 Zm00008a022780c 198916931 198913724 Zm00008a022780c Zm00008a022780,Zm00008a022781 simMerged
Zm00008a022780_T01.v1.1.exon.3 chr05 198913213 198913724 Zm00008a022780 198916931 198913724 Zm00008a022780c Zm00008a022780,Zm00008a022781 simMerged
Zm00008a022780_T01.v1.1.exon.3 chr05 198913213 198913724 Zm00008a022780c 198916931 198913724 Zm00008a022780c Zm00008a022780,Zm00008a022781 simMerged
Zm00008a022782_T01.v1.1.exon.1 chr05 198946553 198946700 Zm00008a022782 198946553 198947073 Zm00008a022782c Zm00008a022782,Zm00008a022783 simMerged
Zm00008a022782_T01.v1.1.exon.1 chr05 198946553 198946700 Zm00008a022782c 198946553 198947073 Zm00008a022782c Zm00008a022782,Zm00008a022783 simMerged
Zm00008a022782_T01.v1.1.exon.2 chr05 198946793 198947073 Zm00008a022782 198946553 198947073 Zm00008a022782c Zm00008a022782,Zm00008a022783 simMerged
Zm00008a022782_T01.v1.1.exon.2 chr05 198946793 198947073 Zm00008a022782c 198946553 198947073 Zm00008a022782c Zm00008a022782,Zm00008a022783 simMerged
Zm00008a022784_T01.v1.1.exon.1 chr05 198948484 198948738 Zm00008a022784 198948484 198949823 Zm00008a022784c Zm00008a022784,Zm00008a022785 simMerged
Zm00008a022784_T01.v1.1.exon.1 chr05 198948484 198948738 Zm00008a022784c 198948484 198949823 Zm00008a022784c Zm00008a022784,Zm00008a022785 simMerged
Zm00008a022784_T01.v1.1.exon.2 chr05 198948838 198948894 Zm00008a022784 198948484 198949823 Zm00008a022784c Zm00008a022784,Zm00008a022785 simMerged
Zm00008a022784_T01.v1.1.exon.2 chr05 198948838 198948894 Zm00008a022784c 198948484 198949823 Zm00008a022784c Zm00008a022784,Zm00008a022785 simMerged
Zm00008a022784_T01.v1.1.exon.3 chr05 198949180 198949229 Zm00008a022784 198948484 198949823 Zm00008a022784c Zm00008a022784,Zm00008a022785 simMerged
Zm00008a022784_T01.v1.1.exon.3 chr05 198949180 198949229 Zm00008a022784c 198948484 198949823 Zm00008a022784c Zm00008a022784,Zm00008a022785 simMerged
Zm00008a022784_T01.v1.1.exon.4 chr05 198949321 198949575 Zm00008a022784 198948484 198949823 Zm00008a022784c Zm00008a022784,Zm00008a022785 simMerged
Zm00008a022784_T01.v1.1.exon.4 chr05 198949321 198949575 Zm00008a022784c 198948484 198949823 Zm00008a022784c Zm00008a022784,Zm00008a022785 simMerged
Zm00008a022784_T01.v1.1.exon.5 chr05 198949691 198949823 Zm00008a022784 198948484 198949823 Zm00008a022784c Zm00008a022784,Zm00008a022785 simMerged
Zm00008a022784_T01.v1.1.exon.5 chr05 198949691 198949823 Zm00008a022784c 198948484 198949823 Zm00008a022784c Zm00008a022784,Zm00008a022785 simMerged
Zm00008a022790_T01.v1.1.exon.1 chr05 199072938 199073272 Zm00008a022790 199072938 199069461 Zm00008a022790c Zm00008a022790,Zm00008a022791 simMerged
Zm00008a022790_T01.v1.1.exon.1 chr05 199072938 199073272 Zm00008a022790c 199072938 199069461 Zm00008a022790c Zm00008a022790,Zm00008a022791 simMerged
Zm00008a022790_T01.v1.1.exon.2 chr05 199072714 199072797 Zm00008a022790 199072938 199069461 Zm00008a022790c Zm00008a022790,Zm00008a022791 simMerged
Zm00008a022790_T01.v1.1.exon.2 chr05 199072714 199072797 Zm00008a022790c 199072938 199069461 Zm00008a022790c Zm00008a022790,Zm00008a022791 simMerged
Zm00008a022790_T01.v1.1.exon.3 chr05 199072301 199072455 Zm00008a022790 199072938 199069461 Zm00008a022790c Zm00008a022790,Zm00008a022791 simMerged
Zm00008a022790_T01.v1.1.exon.3 chr05 199072301 199072455 Zm00008a022790c 199072938 199069461 Zm00008a022790c Zm00008a022790,Zm00008a022791 simMerged
Zm00008a022790_T01.v1.1.exon.4 chr05 199072111 199072208 Zm00008a022790 199072938 199069461 Zm00008a022790c Zm00008a022790,Zm00008a022791 simMerged
Zm00008a022790_T01.v1.1.exon.4 chr05 199072111 199072208 Zm00008a022790c 199072938 199069461 Zm00008a022790c Zm00008a022790,Zm00008a022791 simMerged
Zm00008a022790_T01.v1.1.exon.5 chr05 199071851 199071959 Zm00008a022790 199072938 199069461 Zm00008a022790c Zm00008a022790,Zm00008a022791 simMerged
Zm00008a022790_T01.v1.1.exon.5 chr05 199071851 199071959 Zm00008a022790c 199072938 199069461 Zm00008a022790c Zm00008a022790,Zm00008a022791 simMerged
Zm00008a022790_T01.v1.1.exon.6 chr05 199071598 199071755 Zm00008a022790 199072938 199069461 Zm00008a022790c Zm00008a022790,Zm00008a022791 simMerged
Zm00008a022790_T01.v1.1.exon.6 chr05 199071598 199071755 Zm00008a022790c 199072938 199069461 Zm00008a022790c Zm00008a022790,Zm00008a022791 simMerged
Zm00008a022790_T01.v1.1.exon.7 chr05 199071114 199071256 Zm00008a022790 199072938 199069461 Zm00008a022790c Zm00008a022790,Zm00008a022791 simMerged
Zm00008a022790_T01.v1.1.exon.7 chr05 199071114 199071256 Zm00008a022790c 199072938 199069461 Zm00008a022790c Zm00008a022790,Zm00008a022791 simMerged
Zm00008a022790_T01.v1.1.exon.8 chr05 199070880 199071020 Zm00008a022790 199072938 199069461 Zm00008a022790c Zm00008a022790,Zm00008a022791 simMerged
Zm00008a022790_T01.v1.1.exon.8 chr05 199070880 199071020 Zm00008a022790c 199072938 199069461 Zm00008a022790c Zm00008a022790,Zm00008a022791 simMerged
Zm00008a022790_T01.v1.1.exon.9 chr05 199069861 199070705 Zm00008a022790 199072938 199069461 Zm00008a022790c Zm00008a022790,Zm00008a022791 simMerged
Zm00008a022790_T01.v1.1.exon.9 chr05 199069861 199070705 Zm00008a022790c 199072938 199069461 Zm00008a022790c Zm00008a022790,Zm00008a022791 simMerged
Zm00008a022790_T01.v1.1.exon.10 chr05 199069642 199069754 Zm00008a022790 199072938 199069461 Zm00008a022790c Zm00008a022790,Zm00008a022791 simMerged
Zm00008a022790_T01.v1.1.exon.10 chr05 199069642 199069754 Zm00008a022790c 199072938 199069461 Zm00008a022790c Zm00008a022790,Zm00008a022791 simMerged
Zm00008a022790_T01.v1.1.exon.11 chr05 199069418 199069461 Zm00008a022790 199072938 199069461 Zm00008a022790c Zm00008a022790,Zm00008a022791 simMerged
Zm00008a022790_T01.v1.1.exon.11 chr05 199069418 199069461 Zm00008a022790c 199072938 199069461 Zm00008a022790c Zm00008a022790,Zm00008a022791 simMerged
Zm00008a022792_T01.v1.1.exon.1 chr05 199212736 199212900 Zm00008a022792 199212736 199215476 Zm00008a022792c Zm00008a022792,Zm00008a022793 simMerged
Zm00008a022792_T01.v1.1.exon.1 chr05 199212736 199212900 Zm00008a022792c 199212736 199215476 Zm00008a022792c Zm00008a022792,Zm00008a022793 simMerged
Zm00008a022792_T01.v1.1.exon.2 chr05 199213017 199213937 Zm00008a022792 199212736 199215476 Zm00008a022792c Zm00008a022792,Zm00008a022793 simMerged
Zm00008a022792_T01.v1.1.exon.2 chr05 199213017 199213937 Zm00008a022792c 199212736 199215476 Zm00008a022792c Zm00008a022792,Zm00008a022793 simMerged
Zm00008a022792_T01.v1.1.exon.3 chr05 199214079 199215476 Zm00008a022792 199212736 199215476 Zm00008a022792c Zm00008a022792,Zm00008a022793 simMerged
Zm00008a022792_T01.v1.1.exon.3 chr05 199214079 199215476 Zm00008a022792c 199212736 199215476 Zm00008a022792c Zm00008a022792,Zm00008a022793 simMerged
Zm00008a022795_T01.v1.1.exon.1 chr05 199275475 199276167 Zm00008a022795 199275475 199277855 Zm00008a022795c Zm00008a022795,Zm00008a022796 simMerged
Zm00008a022795_T01.v1.1.exon.1 chr05 199275475 199276167 Zm00008a022795c 199275475 199277855 Zm00008a022795c Zm00008a022795,Zm00008a022796 simMerged
Zm00008a022795_T01.v1.1.exon.2 chr05 199277469 199277855 Zm00008a022795 199275475 199277855 Zm00008a022795c Zm00008a022795,Zm00008a022796 simMerged
Zm00008a022795_T01.v1.1.exon.2 chr05 199277469 199277855 Zm00008a022795c 199275475 199277855 Zm00008a022795c Zm00008a022795,Zm00008a022796 simMerged
Zm00008a022797_T01.v1.1.exon.1 chr05 199379518 199380282 Zm00008a022797 199379518 199387993 Zm00008a022797c Zm00008a022797,Zm00008a022798 simMerged
Zm00008a022797_T01.v1.1.exon.1 chr05 199379518 199380282 Zm00008a022797c 199379518 199387993 Zm00008a022797c Zm00008a022797,Zm00008a022798 simMerged
Zm00008a022797_T01.v1.1.exon.2 chr05 199380487 199380719 Zm00008a022797 199379518 199387993 Zm00008a022797c Zm00008a022797,Zm00008a022798 simMerged
Zm00008a022797_T01.v1.1.exon.2 chr05 199380487 199380719 Zm00008a022797c 199379518 199387993 Zm00008a022797c Zm00008a022797,Zm00008a022798 simMerged
Zm00008a022797_T01.v1.1.exon.3 chr05 199381739 199381898 Zm00008a022797 199379518 199387993 Zm00008a022797c Zm00008a022797,Zm00008a022798 simMerged
Zm00008a022797_T01.v1.1.exon.3 chr05 199381739 199381898 Zm00008a022797c 199379518 199387993 Zm00008a022797c Zm00008a022797,Zm00008a022798 simMerged
Zm00008a022797_T01.v1.1.exon.4 chr05 199382635 199382880 Zm00008a022797 199379518 199387993 Zm00008a022797c Zm00008a022797,Zm00008a022798 simMerged
Zm00008a022797_T01.v1.1.exon.4 chr05 199382635 199382880 Zm00008a022797c 199379518 199387993 Zm00008a022797c Zm00008a022797,Zm00008a022798 simMerged
Zm00008a022797_T01.v1.1.exon.5 chr05 199382987 199383123 Zm00008a022797 199379518 199387993 Zm00008a022797c Zm00008a022797,Zm00008a022798 simMerged
Zm00008a022797_T01.v1.1.exon.5 chr05 199382987 199383123 Zm00008a022797c 199379518 199387993 Zm00008a022797c Zm00008a022797,Zm00008a022798 simMerged
Zm00008a022797_T01.v1.1.exon.6 chr05 199383377 199383707 Zm00008a022797 199379518 199387993 Zm00008a022797c Zm00008a022797,Zm00008a022798 simMerged
Zm00008a022797_T01.v1.1.exon.6 chr05 199383377 199383707 Zm00008a022797c 199379518 199387993 Zm00008a022797c Zm00008a022797,Zm00008a022798 simMerged
Zm00008a022797_T01.v1.1.exon.7 chr05 199383784 199383945 Zm00008a022797 199379518 199387993 Zm00008a022797c Zm00008a022797,Zm00008a022798 simMerged
Zm00008a022797_T01.v1.1.exon.7 chr05 199383784 199383945 Zm00008a022797c 199379518 199387993 Zm00008a022797c Zm00008a022797,Zm00008a022798 simMerged
Zm00008a022797_T01.v1.1.exon.8 chr05 199385364 199385438 Zm00008a022797 199379518 199387993 Zm00008a022797c Zm00008a022797,Zm00008a022798 simMerged
Zm00008a022797_T01.v1.1.exon.8 chr05 199385364 199385438 Zm00008a022797c 199379518 199387993 Zm00008a022797c Zm00008a022797,Zm00008a022798 simMerged
Zm00008a022797_T01.v1.1.exon.9 chr05 199385526 199385626 Zm00008a022797 199379518 199387993 Zm00008a022797c Zm00008a022797,Zm00008a022798 simMerged
Zm00008a022797_T01.v1.1.exon.9 chr05 199385526 199385626 Zm00008a022797c 199379518 199387993 Zm00008a022797c Zm00008a022797,Zm00008a022798 simMerged
Zm00008a022797_T01.v1.1.exon.10 chr05 199385703 199385772 Zm00008a022797 199379518 199387993 Zm00008a022797c Zm00008a022797,Zm00008a022798 simMerged
Zm00008a022797_T01.v1.1.exon.10 chr05 199385703 199385772 Zm00008a022797c 199379518 199387993 Zm00008a022797c Zm00008a022797,Zm00008a022798 simMerged
Zm00008a022797_T01.v1.1.exon.11 chr05 199386953 199387009 Zm00008a022797 199379518 199387993 Zm00008a022797c Zm00008a022797,Zm00008a022798 simMerged
Zm00008a022797_T01.v1.1.exon.11 chr05 199386953 199387009 Zm00008a022797c 199379518 199387993 Zm00008a022797c Zm00008a022797,Zm00008a022798 simMerged
Zm00008a022797_T01.v1.1.exon.12 chr05 199387096 199387157 Zm00008a022797 199379518 199387993 Zm00008a022797c Zm00008a022797,Zm00008a022798 simMerged
Zm00008a022797_T01.v1.1.exon.12 chr05 199387096 199387157 Zm00008a022797c 199379518 199387993 Zm00008a022797c Zm00008a022797,Zm00008a022798 simMerged
Zm00008a022797_T01.v1.1.exon.13 chr05 199387232 199387304 Zm00008a022797 199379518 199387993 Zm00008a022797c Zm00008a022797,Zm00008a022798 simMerged
Zm00008a022797_T01.v1.1.exon.13 chr05 199387232 199387304 Zm00008a022797c 199379518 199387993 Zm00008a022797c Zm00008a022797,Zm00008a022798 simMerged
Zm00008a022797_T01.v1.1.exon.14 chr05 199387392 199387993 Zm00008a022797 199379518 199387993 Zm00008a022797c Zm00008a022797,Zm00008a022798 simMerged
Zm00008a022797_T01.v1.1.exon.14 chr05 199387392 199387993 Zm00008a022797c 199379518 199387993 Zm00008a022797c Zm00008a022797,Zm00008a022798 simMerged
Zm00008a022799_T01.v1.1.exon.1 chr05 199410759 199412237 Zm00008a022799 199410759 199412237 Zm00008a022799c Zm00008a022799,Zm00008a022800 simMerged
Zm00008a022799_T01.v1.1.exon.1 chr05 199410759 199412237 Zm00008a022799c 199410759 199412237 Zm00008a022799c Zm00008a022799,Zm00008a022800 simMerged
Zm00008a022801_T01.v1.1.exon.1 chr05 199423957 199424146 Zm00008a022801 199423957 199424777 Zm00008a022801c Zm00008a022801,Zm00008a022802 simMerged
Zm00008a022801_T01.v1.1.exon.1 chr05 199423957 199424146 Zm00008a022801c 199423957 199424777 Zm00008a022801c Zm00008a022801,Zm00008a022802 simMerged
Zm00008a022801_T01.v1.1.exon.2 chr05 199424539 199424777 Zm00008a022801 199423957 199424777 Zm00008a022801c Zm00008a022801,Zm00008a022802 simMerged
Zm00008a022801_T01.v1.1.exon.2 chr05 199424539 199424777 Zm00008a022801c 199423957 199424777 Zm00008a022801c Zm00008a022801,Zm00008a022802 simMerged
Zm00008a022803_T01.v1.1.exon.1 chr05 199528785 199528802 Zm00008a022803 199528785 199523438 Zm00008a022803c Zm00008a022803,Zm00008a022804 simMerged
Zm00008a022803_T01.v1.1.exon.1 chr05 199528785 199528802 Zm00008a022803c 199528785 199523438 Zm00008a022803c Zm00008a022803,Zm00008a022804 simMerged
Zm00008a022803_T01.v1.1.exon.2 chr05 199523034 199523438 Zm00008a022803 199528785 199523438 Zm00008a022803c Zm00008a022803,Zm00008a022804 simMerged
Zm00008a022803_T01.v1.1.exon.2 chr05 199523034 199523438 Zm00008a022803c 199528785 199523438 Zm00008a022803c Zm00008a022803,Zm00008a022804 simMerged
Zm00008a022805_T01.v1.1.exon.1 chr05 199631809 199633043 Zm00008a022805 199631809 199631263 Zm00008a022805c Zm00008a022805,Zm00008a022806 simMerged
Zm00008a022805_T01.v1.1.exon.1 chr05 199631809 199633043 Zm00008a022805c 199631809 199631263 Zm00008a022805c Zm00008a022805,Zm00008a022806 simMerged
Zm00008a022805_T01.v1.1.exon.2 chr05 199630526 199631263 Zm00008a022805 199631809 199631263 Zm00008a022805c Zm00008a022805,Zm00008a022806 simMerged
Zm00008a022805_T01.v1.1.exon.2 chr05 199630526 199631263 Zm00008a022805c 199631809 199631263 Zm00008a022805c Zm00008a022805,Zm00008a022806 simMerged
Zm00008a022807_T01.v1.1.exon.1 chr05 199655278 199655727 Zm00008a022807 199655278 199655727 Zm00008a022807c Zm00008a022807,Zm00008a022808 simMerged
Zm00008a022807_T01.v1.1.exon.1 chr05 199655278 199655727 Zm00008a022807c 199655278 199655727 Zm00008a022807c Zm00008a022807,Zm00008a022808 simMerged
Zm00008a022811_T01.v1.1.exon.1 chr05 199832976 199833429 Zm00008a022811 199832976 199835377 Zm00008a022811c Zm00008a022811,Zm00008a022812 simMerged
Zm00008a022811_T01.v1.1.exon.1 chr05 199832976 199833429 Zm00008a022811c 199832976 199835377 Zm00008a022811c Zm00008a022811,Zm00008a022812 simMerged
Zm00008a022811_T01.v1.1.exon.2 chr05 199835044 199835239 Zm00008a022811 199832976 199835377 Zm00008a022811c Zm00008a022811,Zm00008a022812 simMerged
Zm00008a022811_T01.v1.1.exon.2 chr05 199835044 199835239 Zm00008a022811c 199832976 199835377 Zm00008a022811c Zm00008a022811,Zm00008a022812 simMerged
Zm00008a022811_T01.v1.1.exon.3 chr05 199835252 199835377 Zm00008a022811 199832976 199835377 Zm00008a022811c Zm00008a022811,Zm00008a022812 simMerged
Zm00008a022811_T01.v1.1.exon.3 chr05 199835252 199835377 Zm00008a022811c 199832976 199835377 Zm00008a022811c Zm00008a022811,Zm00008a022812 simMerged
Zm00008a022814_T01.v1.1.exon.1 chr05 199897879 199898225 Zm00008a022814 199897879 199905112 Zm00008a022814c Zm00008a022814,Zm00008a022815 simMerged
Zm00008a022814_T01.v1.1.exon.1 chr05 199897879 199898225 Zm00008a022814c 199897879 199905112 Zm00008a022814c Zm00008a022814,Zm00008a022815 simMerged
Zm00008a022814_T01.v1.1.exon.2 chr05 199898626 199898687 Zm00008a022814 199897879 199905112 Zm00008a022814c Zm00008a022814,Zm00008a022815 simMerged
Zm00008a022814_T01.v1.1.exon.2 chr05 199898626 199898687 Zm00008a022814c 199897879 199905112 Zm00008a022814c Zm00008a022814,Zm00008a022815 simMerged
Zm00008a022814_T01.v1.1.exon.3 chr05 199898814 199898928 Zm00008a022814 199897879 199905112 Zm00008a022814c Zm00008a022814,Zm00008a022815 simMerged
Zm00008a022814_T01.v1.1.exon.3 chr05 199898814 199898928 Zm00008a022814c 199897879 199905112 Zm00008a022814c Zm00008a022814,Zm00008a022815 simMerged
Zm00008a022814_T01.v1.1.exon.4 chr05 199899045 199899168 Zm00008a022814 199897879 199905112 Zm00008a022814c Zm00008a022814,Zm00008a022815 simMerged
Zm00008a022814_T01.v1.1.exon.4 chr05 199899045 199899168 Zm00008a022814c 199897879 199905112 Zm00008a022814c Zm00008a022814,Zm00008a022815 simMerged
Zm00008a022814_T01.v1.1.exon.5 chr05 199899715 199899795 Zm00008a022814 199897879 199905112 Zm00008a022814c Zm00008a022814,Zm00008a022815 simMerged
Zm00008a022814_T01.v1.1.exon.5 chr05 199899715 199899795 Zm00008a022814c 199897879 199905112 Zm00008a022814c Zm00008a022814,Zm00008a022815 simMerged
Zm00008a022814_T01.v1.1.exon.6 chr05 199899987 199900328 Zm00008a022814 199897879 199905112 Zm00008a022814c Zm00008a022814,Zm00008a022815 simMerged
Zm00008a022814_T01.v1.1.exon.6 chr05 199899987 199900328 Zm00008a022814c 199897879 199905112 Zm00008a022814c Zm00008a022814,Zm00008a022815 simMerged
Zm00008a022814_T01.v1.1.exon.7 chr05 199900421 199900587 Zm00008a022814 199897879 199905112 Zm00008a022814c Zm00008a022814,Zm00008a022815 simMerged
Zm00008a022814_T01.v1.1.exon.7 chr05 199900421 199900587 Zm00008a022814c 199897879 199905112 Zm00008a022814c Zm00008a022814,Zm00008a022815 simMerged
Zm00008a022814_T01.v1.1.exon.8 chr05 199900678 199900850 Zm00008a022814 199897879 199905112 Zm00008a022814c Zm00008a022814,Zm00008a022815 simMerged
Zm00008a022814_T01.v1.1.exon.8 chr05 199900678 199900850 Zm00008a022814c 199897879 199905112 Zm00008a022814c Zm00008a022814,Zm00008a022815 simMerged
Zm00008a022814_T01.v1.1.exon.9 chr05 199901426 199901497 Zm00008a022814 199897879 199905112 Zm00008a022814c Zm00008a022814,Zm00008a022815 simMerged
Zm00008a022814_T01.v1.1.exon.9 chr05 199901426 199901497 Zm00008a022814c 199897879 199905112 Zm00008a022814c Zm00008a022814,Zm00008a022815 simMerged
Zm00008a022814_T01.v1.1.exon.10 chr05 199903216 199905112 Zm00008a022814 199897879 199905112 Zm00008a022814c Zm00008a022814,Zm00008a022815 simMerged
Zm00008a022814_T01.v1.1.exon.10 chr05 199903216 199905112 Zm00008a022814c 199897879 199905112 Zm00008a022814c Zm00008a022814,Zm00008a022815 simMerged
Zm00008a022820_T01.v1.1.exon.1 chr05 200082800 200082977 Zm00008a022820 200082800 200079978 Zm00008a022820c Zm00008a022820,Zm00008a022821 simMerged
Zm00008a022820_T01.v1.1.exon.1 chr05 200082800 200082977 Zm00008a022820c 200082800 200079978 Zm00008a022820c Zm00008a022820,Zm00008a022821 simMerged
Zm00008a022820_T01.v1.1.exon.2 chr05 200078804 200079978 Zm00008a022820 200082800 200079978 Zm00008a022820c Zm00008a022820,Zm00008a022821 simMerged
Zm00008a022820_T01.v1.1.exon.2 chr05 200078804 200079978 Zm00008a022820c 200082800 200079978 Zm00008a022820c Zm00008a022820,Zm00008a022821 simMerged
Zm00008a022823_T01.v1.1.exon.1 chr05 200142350 200142973 Zm00008a022823 200142350 200140738 Zm00008a022823c Zm00008a022823,Zm00008a022824 simMerged
Zm00008a022823_T01.v1.1.exon.1 chr05 200142350 200142973 Zm00008a022823c 200142350 200140738 Zm00008a022823c Zm00008a022823,Zm00008a022824 simMerged
Zm00008a022823_T01.v1.1.exon.2 chr05 200140813 200140953 Zm00008a022823 200142350 200140738 Zm00008a022823c Zm00008a022823,Zm00008a022824 simMerged
Zm00008a022823_T01.v1.1.exon.2 chr05 200140813 200140953 Zm00008a022823c 200142350 200140738 Zm00008a022823c Zm00008a022823,Zm00008a022824 simMerged
Zm00008a022823_T01.v1.1.exon.3 chr05 200140427 200140738 Zm00008a022823 200142350 200140738 Zm00008a022823c Zm00008a022823,Zm00008a022824 simMerged
Zm00008a022823_T01.v1.1.exon.3 chr05 200140427 200140738 Zm00008a022823c 200142350 200140738 Zm00008a022823c Zm00008a022823,Zm00008a022824 simMerged
Zm00008a022831_T01.v1.1.exon.1 chr05 200473637 200474029 Zm00008a022831 200473637 200471384 Zm00008a022831c Zm00008a022831,Zm00008a022832 simMerged
Zm00008a022831_T01.v1.1.exon.1 chr05 200473637 200474029 Zm00008a022831c 200473637 200471384 Zm00008a022831c Zm00008a022831,Zm00008a022832 simMerged
Zm00008a022831_T01.v1.1.exon.2 chr05 200472379 200472572 Zm00008a022831 200473637 200471384 Zm00008a022831c Zm00008a022831,Zm00008a022832 simMerged
Zm00008a022831_T01.v1.1.exon.2 chr05 200472379 200472572 Zm00008a022831c 200473637 200471384 Zm00008a022831c Zm00008a022831,Zm00008a022832 simMerged
Zm00008a022831_T01.v1.1.exon.3 chr05 200471573 200472104 Zm00008a022831 200473637 200471384 Zm00008a022831c Zm00008a022831,Zm00008a022832 simMerged
Zm00008a022831_T01.v1.1.exon.3 chr05 200471573 200472104 Zm00008a022831c 200473637 200471384 Zm00008a022831c Zm00008a022831,Zm00008a022832 simMerged
Zm00008a022831_T01.v1.1.exon.4 chr05 200470914 200471384 Zm00008a022831 200473637 200471384 Zm00008a022831c Zm00008a022831,Zm00008a022832 simMerged
Zm00008a022831_T01.v1.1.exon.4 chr05 200470914 200471384 Zm00008a022831c 200473637 200471384 Zm00008a022831c Zm00008a022831,Zm00008a022832 simMerged
Zm00008a022837_T01.v1.1.exon.1 chr05 200785191 200785559 Zm00008a022837 200785191 200790017 Zm00008a022837c Zm00008a022837,Zm00008a022838 simMerged
Zm00008a022837_T01.v1.1.exon.1 chr05 200785191 200785559 Zm00008a022837c 200785191 200790017 Zm00008a022837c Zm00008a022837,Zm00008a022838 simMerged
Zm00008a022837_T01.v1.1.exon.2 chr05 200786152 200786470 Zm00008a022837 200785191 200790017 Zm00008a022837c Zm00008a022837,Zm00008a022838 simMerged
Zm00008a022837_T01.v1.1.exon.2 chr05 200786152 200786470 Zm00008a022837c 200785191 200790017 Zm00008a022837c Zm00008a022837,Zm00008a022838 simMerged
Zm00008a022837_T01.v1.1.exon.3 chr05 200787086 200788746 Zm00008a022837 200785191 200790017 Zm00008a022837c Zm00008a022837,Zm00008a022838 simMerged
Zm00008a022837_T01.v1.1.exon.3 chr05 200787086 200788746 Zm00008a022837c 200785191 200790017 Zm00008a022837c Zm00008a022837,Zm00008a022838 simMerged
Zm00008a022837_T01.v1.1.exon.4 chr05 200789072 200789185 Zm00008a022837 200785191 200790017 Zm00008a022837c Zm00008a022837,Zm00008a022838 simMerged
Zm00008a022837_T01.v1.1.exon.4 chr05 200789072 200789185 Zm00008a022837c 200785191 200790017 Zm00008a022837c Zm00008a022837,Zm00008a022838 simMerged
Zm00008a022837_T01.v1.1.exon.5 chr05 200789411 200790017 Zm00008a022837 200785191 200790017 Zm00008a022837c Zm00008a022837,Zm00008a022838 simMerged
Zm00008a022837_T01.v1.1.exon.5 chr05 200789411 200790017 Zm00008a022837c 200785191 200790017 Zm00008a022837c Zm00008a022837,Zm00008a022838 simMerged
Zm00008a022839_T01.v1.1.exon.1 chr05 200799250 200799415 Zm00008a022839 200799250 200800821 Zm00008a022839c Zm00008a022839,Zm00008a022840 simMerged
Zm00008a022839_T01.v1.1.exon.1 chr05 200799250 200799415 Zm00008a022839c 200799250 200800821 Zm00008a022839c Zm00008a022839,Zm00008a022840 simMerged
Zm00008a022839_T01.v1.1.exon.2 chr05 200799551 200800445 Zm00008a022839 200799250 200800821 Zm00008a022839c Zm00008a022839,Zm00008a022840 simMerged
Zm00008a022839_T01.v1.1.exon.2 chr05 200799551 200800445 Zm00008a022839c 200799250 200800821 Zm00008a022839c Zm00008a022839,Zm00008a022840 simMerged
Zm00008a022839_T01.v1.1.exon.3 chr05 200800536 200800662 Zm00008a022839 200799250 200800821 Zm00008a022839c Zm00008a022839,Zm00008a022840 simMerged
Zm00008a022839_T01.v1.1.exon.3 chr05 200800536 200800662 Zm00008a022839c 200799250 200800821 Zm00008a022839c Zm00008a022839,Zm00008a022840 simMerged
Zm00008a022839_T01.v1.1.exon.4 chr05 200800759 200800821 Zm00008a022839 200799250 200800821 Zm00008a022839c Zm00008a022839,Zm00008a022840 simMerged
Zm00008a022839_T01.v1.1.exon.4 chr05 200800759 200800821 Zm00008a022839c 200799250 200800821 Zm00008a022839c Zm00008a022839,Zm00008a022840 simMerged
Zm00008a022850_T01.v1.1.exon.1 chr05 201190492 201192281 Zm00008a022850 201190492 201194442 Zm00008a022850c Zm00008a022850,Zm00008a022851 simMerged
Zm00008a022850_T01.v1.1.exon.1 chr05 201190492 201192281 Zm00008a022850c 201190492 201194442 Zm00008a022850c Zm00008a022850,Zm00008a022851 simMerged
Zm00008a022850_T01.v1.1.exon.2 chr05 201192426 201192509 Zm00008a022850 201190492 201194442 Zm00008a022850c Zm00008a022850,Zm00008a022851 simMerged
Zm00008a022850_T01.v1.1.exon.2 chr05 201192426 201192509 Zm00008a022850c 201190492 201194442 Zm00008a022850c Zm00008a022850,Zm00008a022851 simMerged
Zm00008a022850_T01.v1.1.exon.3 chr05 201192909 201193333 Zm00008a022850 201190492 201194442 Zm00008a022850c Zm00008a022850,Zm00008a022851 simMerged
Zm00008a022850_T01.v1.1.exon.3 chr05 201192909 201193333 Zm00008a022850c 201190492 201194442 Zm00008a022850c Zm00008a022850,Zm00008a022851 simMerged
Zm00008a022850_T01.v1.1.exon.4 chr05 201194414 201194442 Zm00008a022850 201190492 201194442 Zm00008a022850c Zm00008a022850,Zm00008a022851 simMerged
Zm00008a022850_T01.v1.1.exon.4 chr05 201194414 201194442 Zm00008a022850c 201190492 201194442 Zm00008a022850c Zm00008a022850,Zm00008a022851 simMerged
Zm00008a022852_T01.v1.1.exon.1 chr05 201228683 201229344 Zm00008a022852 201228683 201226399 Zm00008a022852c Zm00008a022852,Zm00008a022853 simMerged
Zm00008a022852_T01.v1.1.exon.1 chr05 201228683 201229344 Zm00008a022852c 201228683 201226399 Zm00008a022852c Zm00008a022852,Zm00008a022853 simMerged
Zm00008a022852_T01.v1.1.exon.2 chr05 201228265 201228349 Zm00008a022852 201228683 201226399 Zm00008a022852c Zm00008a022852,Zm00008a022853 simMerged
Zm00008a022852_T01.v1.1.exon.2 chr05 201228265 201228349 Zm00008a022852c 201228683 201226399 Zm00008a022852c Zm00008a022852,Zm00008a022853 simMerged
Zm00008a022852_T01.v1.1.exon.3 chr05 201227876 201227951 Zm00008a022852 201228683 201226399 Zm00008a022852c Zm00008a022852,Zm00008a022853 simMerged
Zm00008a022852_T01.v1.1.exon.3 chr05 201227876 201227951 Zm00008a022852c 201228683 201226399 Zm00008a022852c Zm00008a022852,Zm00008a022853 simMerged
Zm00008a022852_T01.v1.1.exon.4 chr05 201227543 201227706 Zm00008a022852 201228683 201226399 Zm00008a022852c Zm00008a022852,Zm00008a022853 simMerged
Zm00008a022852_T01.v1.1.exon.4 chr05 201227543 201227706 Zm00008a022852c 201228683 201226399 Zm00008a022852c Zm00008a022852,Zm00008a022853 simMerged
Zm00008a022852_T01.v1.1.exon.5 chr05 201227332 201227461 Zm00008a022852 201228683 201226399 Zm00008a022852c Zm00008a022852,Zm00008a022853 simMerged
Zm00008a022852_T01.v1.1.exon.5 chr05 201227332 201227461 Zm00008a022852c 201228683 201226399 Zm00008a022852c Zm00008a022852,Zm00008a022853 simMerged
Zm00008a022852_T01.v1.1.exon.6 chr05 201227043 201227159 Zm00008a022852 201228683 201226399 Zm00008a022852c Zm00008a022852,Zm00008a022853 simMerged
Zm00008a022852_T01.v1.1.exon.6 chr05 201227043 201227159 Zm00008a022852c 201228683 201226399 Zm00008a022852c Zm00008a022852,Zm00008a022853 simMerged
Zm00008a022852_T01.v1.1.exon.7 chr05 201226858 201226953 Zm00008a022852 201228683 201226399 Zm00008a022852c Zm00008a022852,Zm00008a022853 simMerged
Zm00008a022852_T01.v1.1.exon.7 chr05 201226858 201226953 Zm00008a022852c 201228683 201226399 Zm00008a022852c Zm00008a022852,Zm00008a022853 simMerged
Zm00008a022852_T01.v1.1.exon.8 chr05 201226220 201226399 Zm00008a022852 201228683 201226399 Zm00008a022852c Zm00008a022852,Zm00008a022853 simMerged
Zm00008a022852_T01.v1.1.exon.8 chr05 201226220 201226399 Zm00008a022852c 201228683 201226399 Zm00008a022852c Zm00008a022852,Zm00008a022853 simMerged
Zm00008a022855_T01.v1.1.exon.1 chr05 201358173 201358480 Zm00008a022855 201358173 201363038 Zm00008a022855c Zm00008a022855,Zm00008a022856 simMerged
Zm00008a022855_T01.v1.1.exon.1 chr05 201358173 201358480 Zm00008a022855c 201358173 201363038 Zm00008a022855c Zm00008a022855,Zm00008a022856 simMerged
Zm00008a022855_T01.v1.1.exon.2 chr05 201359855 201360549 Zm00008a022855 201358173 201363038 Zm00008a022855c Zm00008a022855,Zm00008a022856 simMerged
Zm00008a022855_T01.v1.1.exon.2 chr05 201359855 201360549 Zm00008a022855c 201358173 201363038 Zm00008a022855c Zm00008a022855,Zm00008a022856 simMerged
Zm00008a022855_T01.v1.1.exon.3 chr05 201361087 201361284 Zm00008a022855 201358173 201363038 Zm00008a022855c Zm00008a022855,Zm00008a022856 simMerged
Zm00008a022855_T01.v1.1.exon.3 chr05 201361087 201361284 Zm00008a022855c 201358173 201363038 Zm00008a022855c Zm00008a022855,Zm00008a022856 simMerged
Zm00008a022855_T01.v1.1.exon.4 chr05 201361763 201362070 Zm00008a022855 201358173 201363038 Zm00008a022855c Zm00008a022855,Zm00008a022856 simMerged
Zm00008a022855_T01.v1.1.exon.4 chr05 201361763 201362070 Zm00008a022855c 201358173 201363038 Zm00008a022855c Zm00008a022855,Zm00008a022856 simMerged
Zm00008a022855_T01.v1.1.exon.5 chr05 201362236 201363038 Zm00008a022855 201358173 201363038 Zm00008a022855c Zm00008a022855,Zm00008a022856 simMerged
Zm00008a022855_T01.v1.1.exon.5 chr05 201362236 201363038 Zm00008a022855c 201358173 201363038 Zm00008a022855c Zm00008a022855,Zm00008a022856 simMerged
Zm00008a022857_T01.v1.1.exon.1 chr05 201369309 201369767 Zm00008a022857 201369309 201375606 Zm00008a022857c Zm00008a022857,Zm00008a022858 simMerged
Zm00008a022857_T01.v1.1.exon.1 chr05 201369309 201369767 Zm00008a022857c 201369309 201375606 Zm00008a022857c Zm00008a022857,Zm00008a022858 simMerged
Zm00008a022857_T01.v1.1.exon.2 chr05 201370137 201370207 Zm00008a022857 201369309 201375606 Zm00008a022857c Zm00008a022857,Zm00008a022858 simMerged
Zm00008a022857_T01.v1.1.exon.2 chr05 201370137 201370207 Zm00008a022857c 201369309 201375606 Zm00008a022857c Zm00008a022857,Zm00008a022858 simMerged
Zm00008a022857_T01.v1.1.exon.3 chr05 201370301 201370364 Zm00008a022857 201369309 201375606 Zm00008a022857c Zm00008a022857,Zm00008a022858 simMerged
Zm00008a022857_T01.v1.1.exon.3 chr05 201370301 201370364 Zm00008a022857c 201369309 201375606 Zm00008a022857c Zm00008a022857,Zm00008a022858 simMerged
Zm00008a022857_T01.v1.1.exon.4 chr05 201370540 201370673 Zm00008a022857 201369309 201375606 Zm00008a022857c Zm00008a022857,Zm00008a022858 simMerged
Zm00008a022857_T01.v1.1.exon.4 chr05 201370540 201370673 Zm00008a022857c 201369309 201375606 Zm00008a022857c Zm00008a022857,Zm00008a022858 simMerged
Zm00008a022857_T01.v1.1.exon.5 chr05 201370863 201370946 Zm00008a022857 201369309 201375606 Zm00008a022857c Zm00008a022857,Zm00008a022858 simMerged
Zm00008a022857_T01.v1.1.exon.5 chr05 201370863 201370946 Zm00008a022857c 201369309 201375606 Zm00008a022857c Zm00008a022857,Zm00008a022858 simMerged
Zm00008a022857_T01.v1.1.exon.6 chr05 201371291 201371362 Zm00008a022857 201369309 201375606 Zm00008a022857c Zm00008a022857,Zm00008a022858 simMerged
Zm00008a022857_T01.v1.1.exon.6 chr05 201371291 201371362 Zm00008a022857c 201369309 201375606 Zm00008a022857c Zm00008a022857,Zm00008a022858 simMerged
Zm00008a022857_T01.v1.1.exon.7 chr05 201371432 201371505 Zm00008a022857 201369309 201375606 Zm00008a022857c Zm00008a022857,Zm00008a022858 simMerged
Zm00008a022857_T01.v1.1.exon.7 chr05 201371432 201371505 Zm00008a022857c 201369309 201375606 Zm00008a022857c Zm00008a022857,Zm00008a022858 simMerged
Zm00008a022857_T01.v1.1.exon.8 chr05 201371726 201371778 Zm00008a022857 201369309 201375606 Zm00008a022857c Zm00008a022857,Zm00008a022858 simMerged
Zm00008a022857_T01.v1.1.exon.8 chr05 201371726 201371778 Zm00008a022857c 201369309 201375606 Zm00008a022857c Zm00008a022857,Zm00008a022858 simMerged
Zm00008a022857_T01.v1.1.exon.9 chr05 201371900 201372009 Zm00008a022857 201369309 201375606 Zm00008a022857c Zm00008a022857,Zm00008a022858 simMerged
Zm00008a022857_T01.v1.1.exon.9 chr05 201371900 201372009 Zm00008a022857c 201369309 201375606 Zm00008a022857c Zm00008a022857,Zm00008a022858 simMerged
Zm00008a022857_T01.v1.1.exon.10 chr05 201372297 201372365 Zm00008a022857 201369309 201375606 Zm00008a022857c Zm00008a022857,Zm00008a022858 simMerged
Zm00008a022857_T01.v1.1.exon.10 chr05 201372297 201372365 Zm00008a022857c 201369309 201375606 Zm00008a022857c Zm00008a022857,Zm00008a022858 simMerged
Zm00008a022857_T01.v1.1.exon.11 chr05 201372444 201372518 Zm00008a022857 201369309 201375606 Zm00008a022857c Zm00008a022857,Zm00008a022858 simMerged
Zm00008a022857_T01.v1.1.exon.11 chr05 201372444 201372518 Zm00008a022857c 201369309 201375606 Zm00008a022857c Zm00008a022857,Zm00008a022858 simMerged
Zm00008a022857_T01.v1.1.exon.12 chr05 201373561 201373653 Zm00008a022857 201369309 201375606 Zm00008a022857c Zm00008a022857,Zm00008a022858 simMerged
Zm00008a022857_T01.v1.1.exon.12 chr05 201373561 201373653 Zm00008a022857c 201369309 201375606 Zm00008a022857c Zm00008a022857,Zm00008a022858 simMerged
Zm00008a022857_T01.v1.1.exon.13 chr05 201373722 201373801 Zm00008a022857 201369309 201375606 Zm00008a022857c Zm00008a022857,Zm00008a022858 simMerged
Zm00008a022857_T01.v1.1.exon.13 chr05 201373722 201373801 Zm00008a022857c 201369309 201375606 Zm00008a022857c Zm00008a022857,Zm00008a022858 simMerged
Zm00008a022857_T01.v1.1.exon.14 chr05 201373872 201373971 Zm00008a022857 201369309 201375606 Zm00008a022857c Zm00008a022857,Zm00008a022858 simMerged
Zm00008a022857_T01.v1.1.exon.14 chr05 201373872 201373971 Zm00008a022857c 201369309 201375606 Zm00008a022857c Zm00008a022857,Zm00008a022858 simMerged
Zm00008a022857_T01.v1.1.exon.15 chr05 201374431 201374909 Zm00008a022857 201369309 201375606 Zm00008a022857c Zm00008a022857,Zm00008a022858 simMerged
Zm00008a022857_T01.v1.1.exon.15 chr05 201374431 201374909 Zm00008a022857c 201369309 201375606 Zm00008a022857c Zm00008a022857,Zm00008a022858 simMerged
Zm00008a022857_T01.v1.1.exon.16 chr05 201374995 201375138 Zm00008a022857 201369309 201375606 Zm00008a022857c Zm00008a022857,Zm00008a022858 simMerged
Zm00008a022857_T01.v1.1.exon.16 chr05 201374995 201375138 Zm00008a022857c 201369309 201375606 Zm00008a022857c Zm00008a022857,Zm00008a022858 simMerged
Zm00008a022857_T01.v1.1.exon.17 chr05 201375222 201375606 Zm00008a022857 201369309 201375606 Zm00008a022857c Zm00008a022857,Zm00008a022858 simMerged
Zm00008a022857_T01.v1.1.exon.17 chr05 201375222 201375606 Zm00008a022857c 201369309 201375606 Zm00008a022857c Zm00008a022857,Zm00008a022858 simMerged
Zm00008a022861_T01.v1.1.exon.1 chr05 201478908 201480504 Zm00008a022861 201478908 201477571 Zm00008a022861c Zm00008a022861,Zm00008a022862 simMerged
Zm00008a022861_T01.v1.1.exon.1 chr05 201478908 201480504 Zm00008a022861c 201478908 201477571 Zm00008a022861c Zm00008a022861,Zm00008a022862 simMerged
Zm00008a022861_T01.v1.1.exon.2 chr05 201477549 201477571 Zm00008a022861 201478908 201477571 Zm00008a022861c Zm00008a022861,Zm00008a022862 simMerged
Zm00008a022861_T01.v1.1.exon.2 chr05 201477549 201477571 Zm00008a022861c 201478908 201477571 Zm00008a022861c Zm00008a022861,Zm00008a022862 simMerged
Zm00008a022863_T01.v1.1.exon.1 chr05 201488749 201488932 Zm00008a022863 201488749 201488624 Zm00008a022863c Zm00008a022863,Zm00008a022864 simMerged
Zm00008a022863_T01.v1.1.exon.1 chr05 201488749 201488932 Zm00008a022863c 201488749 201488624 Zm00008a022863c Zm00008a022863,Zm00008a022864 simMerged
Zm00008a022863_T01.v1.1.exon.2 chr05 201488137 201488624 Zm00008a022863 201488749 201488624 Zm00008a022863c Zm00008a022863,Zm00008a022864 simMerged
Zm00008a022863_T01.v1.1.exon.2 chr05 201488137 201488624 Zm00008a022863c 201488749 201488624 Zm00008a022863c Zm00008a022863,Zm00008a022864 simMerged
Zm00008a022869_T01.v1.1.exon.1 chr05 201670317 201670622 Zm00008a022869 201670317 201664936 Zm00008a022869c Zm00008a022869,Zm00008a022870 simMerged
Zm00008a022869_T01.v1.1.exon.1 chr05 201670317 201670622 Zm00008a022869c 201670317 201664936 Zm00008a022869c Zm00008a022869,Zm00008a022870 simMerged
Zm00008a022869_T01.v1.1.exon.2 chr05 201665553 201665802 Zm00008a022869 201670317 201664936 Zm00008a022869c Zm00008a022869,Zm00008a022870 simMerged
Zm00008a022869_T01.v1.1.exon.2 chr05 201665553 201665802 Zm00008a022869c 201670317 201664936 Zm00008a022869c Zm00008a022869,Zm00008a022870 simMerged
Zm00008a022869_T01.v1.1.exon.3 chr05 201664899 201664936 Zm00008a022869 201670317 201664936 Zm00008a022869c Zm00008a022869,Zm00008a022870 simMerged
Zm00008a022869_T01.v1.1.exon.3 chr05 201664899 201664936 Zm00008a022869c 201670317 201664936 Zm00008a022869c Zm00008a022869,Zm00008a022870 simMerged
Zm00008a022874_T01.v1.1.exon.1 chr05 201759507 201760037 Zm00008a022874 201759507 201760037 Zm00008a022874c Zm00008a022874,Zm00008a022875 simMerged
Zm00008a022874_T01.v1.1.exon.1 chr05 201759507 201760037 Zm00008a022874c 201759507 201760037 Zm00008a022874c Zm00008a022874,Zm00008a022875 simMerged
Zm00008a022877_T01.v1.1.exon.1 chr05 201810552 201810925 Zm00008a022877 201810552 201807297 Zm00008a022877c Zm00008a022877,Zm00008a022878 simMerged
Zm00008a022877_T01.v1.1.exon.1 chr05 201810552 201810925 Zm00008a022877c 201810552 201807297 Zm00008a022877c Zm00008a022877,Zm00008a022878 simMerged
Zm00008a022877_T01.v1.1.exon.2 chr05 201810126 201810424 Zm00008a022877 201810552 201807297 Zm00008a022877c Zm00008a022877,Zm00008a022878 simMerged
Zm00008a022877_T01.v1.1.exon.2 chr05 201810126 201810424 Zm00008a022877c 201810552 201807297 Zm00008a022877c Zm00008a022877,Zm00008a022878 simMerged
Zm00008a022877_T01.v1.1.exon.3 chr05 201809812 201809944 Zm00008a022877 201810552 201807297 Zm00008a022877c Zm00008a022877,Zm00008a022878 simMerged
Zm00008a022877_T01.v1.1.exon.3 chr05 201809812 201809944 Zm00008a022877c 201810552 201807297 Zm00008a022877c Zm00008a022877,Zm00008a022878 simMerged
Zm00008a022877_T01.v1.1.exon.4 chr05 201809641 201809712 Zm00008a022877 201810552 201807297 Zm00008a022877c Zm00008a022877,Zm00008a022878 simMerged
Zm00008a022877_T01.v1.1.exon.4 chr05 201809641 201809712 Zm00008a022877c 201810552 201807297 Zm00008a022877c Zm00008a022877,Zm00008a022878 simMerged
Zm00008a022877_T01.v1.1.exon.5 chr05 201809406 201809549 Zm00008a022877 201810552 201807297 Zm00008a022877c Zm00008a022877,Zm00008a022878 simMerged
Zm00008a022877_T01.v1.1.exon.5 chr05 201809406 201809549 Zm00008a022877c 201810552 201807297 Zm00008a022877c Zm00008a022877,Zm00008a022878 simMerged
Zm00008a022877_T01.v1.1.exon.6 chr05 201809165 201809236 Zm00008a022877 201810552 201807297 Zm00008a022877c Zm00008a022877,Zm00008a022878 simMerged
Zm00008a022877_T01.v1.1.exon.6 chr05 201809165 201809236 Zm00008a022877c 201810552 201807297 Zm00008a022877c Zm00008a022877,Zm00008a022878 simMerged
Zm00008a022877_T01.v1.1.exon.7 chr05 201809012 201809071 Zm00008a022877 201810552 201807297 Zm00008a022877c Zm00008a022877,Zm00008a022878 simMerged
Zm00008a022877_T01.v1.1.exon.7 chr05 201809012 201809071 Zm00008a022877c 201810552 201807297 Zm00008a022877c Zm00008a022877,Zm00008a022878 simMerged
Zm00008a022877_T01.v1.1.exon.8 chr05 201808800 201808897 Zm00008a022877 201810552 201807297 Zm00008a022877c Zm00008a022877,Zm00008a022878 simMerged
Zm00008a022877_T01.v1.1.exon.8 chr05 201808800 201808897 Zm00008a022877c 201810552 201807297 Zm00008a022877c Zm00008a022877,Zm00008a022878 simMerged
Zm00008a022877_T01.v1.1.exon.9 chr05 201808520 201808669 Zm00008a022877 201810552 201807297 Zm00008a022877c Zm00008a022877,Zm00008a022878 simMerged
Zm00008a022877_T01.v1.1.exon.9 chr05 201808520 201808669 Zm00008a022877c 201810552 201807297 Zm00008a022877c Zm00008a022877,Zm00008a022878 simMerged
Zm00008a022877_T01.v1.1.exon.10 chr05 201808063 201808404 Zm00008a022877 201810552 201807297 Zm00008a022877c Zm00008a022877,Zm00008a022878 simMerged
Zm00008a022877_T01.v1.1.exon.10 chr05 201808063 201808404 Zm00008a022877c 201810552 201807297 Zm00008a022877c Zm00008a022877,Zm00008a022878 simMerged
Zm00008a022877_T01.v1.1.exon.11 chr05 201807386 201807765 Zm00008a022877 201810552 201807297 Zm00008a022877c Zm00008a022877,Zm00008a022878 simMerged
Zm00008a022877_T01.v1.1.exon.11 chr05 201807386 201807765 Zm00008a022877c 201810552 201807297 Zm00008a022877c Zm00008a022877,Zm00008a022878 simMerged
Zm00008a022877_T01.v1.1.exon.12 chr05 201806451 201807297 Zm00008a022877 201810552 201807297 Zm00008a022877c Zm00008a022877,Zm00008a022878 simMerged
Zm00008a022877_T01.v1.1.exon.12 chr05 201806451 201807297 Zm00008a022877c 201810552 201807297 Zm00008a022877c Zm00008a022877,Zm00008a022878 simMerged
Zm00008a022881_T01.v1.1.exon.1 chr05 202018678 202019808 Zm00008a022881 202018678 202020618 Zm00008a022881c Zm00008a022881,Zm00008a022882 simMerged
Zm00008a022881_T01.v1.1.exon.1 chr05 202018678 202019808 Zm00008a022881c 202018678 202020618 Zm00008a022881c Zm00008a022881,Zm00008a022882 simMerged
Zm00008a022881_T01.v1.1.exon.2 chr05 202019938 202020618 Zm00008a022881 202018678 202020618 Zm00008a022881c Zm00008a022881,Zm00008a022882 simMerged
Zm00008a022881_T01.v1.1.exon.2 chr05 202019938 202020618 Zm00008a022881c 202018678 202020618 Zm00008a022881c Zm00008a022881,Zm00008a022882 simMerged
Zm00008a022890_T01.v1.1.exon.1 chr05 202199024 202199179 Zm00008a022890 202199024 202197363 Zm00008a022890c Zm00008a022890,Zm00008a022891 simMerged
Zm00008a022890_T01.v1.1.exon.1 chr05 202199024 202199179 Zm00008a022890c 202199024 202197363 Zm00008a022890c Zm00008a022890,Zm00008a022891 simMerged
Zm00008a022890_T01.v1.1.exon.2 chr05 202198772 202198919 Zm00008a022890 202199024 202197363 Zm00008a022890c Zm00008a022890,Zm00008a022891 simMerged
Zm00008a022890_T01.v1.1.exon.2 chr05 202198772 202198919 Zm00008a022890c 202199024 202197363 Zm00008a022890c Zm00008a022890,Zm00008a022891 simMerged
Zm00008a022890_T01.v1.1.exon.3 chr05 202198279 202198416 Zm00008a022890 202199024 202197363 Zm00008a022890c Zm00008a022890,Zm00008a022891 simMerged
Zm00008a022890_T01.v1.1.exon.3 chr05 202198279 202198416 Zm00008a022890c 202199024 202197363 Zm00008a022890c Zm00008a022890,Zm00008a022891 simMerged
Zm00008a022890_T01.v1.1.exon.4 chr05 202197923 202198192 Zm00008a022890 202199024 202197363 Zm00008a022890c Zm00008a022890,Zm00008a022891 simMerged
Zm00008a022890_T01.v1.1.exon.4 chr05 202197923 202198192 Zm00008a022890c 202199024 202197363 Zm00008a022890c Zm00008a022890,Zm00008a022891 simMerged
Zm00008a022890_T01.v1.1.exon.5 chr05 202197679 202197818 Zm00008a022890 202199024 202197363 Zm00008a022890c Zm00008a022890,Zm00008a022891 simMerged
Zm00008a022890_T01.v1.1.exon.5 chr05 202197679 202197818 Zm00008a022890c 202199024 202197363 Zm00008a022890c Zm00008a022890,Zm00008a022891 simMerged
Zm00008a022890_T01.v1.1.exon.6 chr05 202197448 202197594 Zm00008a022890 202199024 202197363 Zm00008a022890c Zm00008a022890,Zm00008a022891 simMerged
Zm00008a022890_T01.v1.1.exon.6 chr05 202197448 202197594 Zm00008a022890c 202199024 202197363 Zm00008a022890c Zm00008a022890,Zm00008a022891 simMerged
Zm00008a022890_T01.v1.1.exon.7 chr05 202196674 202197363 Zm00008a022890 202199024 202197363 Zm00008a022890c Zm00008a022890,Zm00008a022891 simMerged
Zm00008a022890_T01.v1.1.exon.7 chr05 202196674 202197363 Zm00008a022890c 202199024 202197363 Zm00008a022890c Zm00008a022890,Zm00008a022891 simMerged
Zm00008a022898_T01.v1.1.exon.1 chr05 202318036 202318530 Zm00008a022898 202318036 202321007 Zm00008a022898c Zm00008a022898,Zm00008a022899 simMerged
Zm00008a022898_T01.v1.1.exon.1 chr05 202318036 202318530 Zm00008a022898c 202318036 202321007 Zm00008a022898c Zm00008a022898,Zm00008a022899 simMerged
Zm00008a022898_T01.v1.1.exon.2 chr05 202318559 202319380 Zm00008a022898 202318036 202321007 Zm00008a022898c Zm00008a022898,Zm00008a022899 simMerged
Zm00008a022898_T01.v1.1.exon.2 chr05 202318559 202319380 Zm00008a022898c 202318036 202321007 Zm00008a022898c Zm00008a022898,Zm00008a022899 simMerged
Zm00008a022898_T01.v1.1.exon.3 chr05 202320969 202321007 Zm00008a022898 202318036 202321007 Zm00008a022898c Zm00008a022898,Zm00008a022899 simMerged
Zm00008a022898_T01.v1.1.exon.3 chr05 202320969 202321007 Zm00008a022898c 202318036 202321007 Zm00008a022898c Zm00008a022898,Zm00008a022899 simMerged
Zm00008a022903_T01.v1.1.exon.1 chr05 202502396 202502566 Zm00008a022903 202502396 202497567 Zm00008a022903c Zm00008a022903,Zm00008a022904 simMerged
Zm00008a022903_T01.v1.1.exon.1 chr05 202502396 202502566 Zm00008a022903c 202502396 202497567 Zm00008a022903c Zm00008a022903,Zm00008a022904 simMerged
Zm00008a022903_T01.v1.1.exon.2 chr05 202501547 202501623 Zm00008a022903 202502396 202497567 Zm00008a022903c Zm00008a022903,Zm00008a022904 simMerged
Zm00008a022903_T01.v1.1.exon.2 chr05 202501547 202501623 Zm00008a022903c 202502396 202497567 Zm00008a022903c Zm00008a022903,Zm00008a022904 simMerged
Zm00008a022903_T01.v1.1.exon.3 chr05 202497414 202497567 Zm00008a022903 202502396 202497567 Zm00008a022903c Zm00008a022903,Zm00008a022904 simMerged
Zm00008a022903_T01.v1.1.exon.3 chr05 202497414 202497567 Zm00008a022903c 202502396 202497567 Zm00008a022903c Zm00008a022903,Zm00008a022904 simMerged
Zm00008a022908_T01.v1.1.exon.1 chr05 202598975 202599286 Zm00008a022908 202598975 202597717 Zm00008a022908c Zm00008a022908,Zm00008a022909 simMerged
Zm00008a022908_T01.v1.1.exon.1 chr05 202598975 202599286 Zm00008a022908c 202598975 202597717 Zm00008a022908c Zm00008a022908,Zm00008a022909 simMerged
Zm00008a022908_T01.v1.1.exon.2 chr05 202597337 202597717 Zm00008a022908 202598975 202597717 Zm00008a022908c Zm00008a022908,Zm00008a022909 simMerged
Zm00008a022908_T01.v1.1.exon.2 chr05 202597337 202597717 Zm00008a022908c 202598975 202597717 Zm00008a022908c Zm00008a022908,Zm00008a022909 simMerged
Zm00008a022911_T01.v1.1.exon.1 chr05 202649153 202649643 Zm00008a022911 202649153 202649877 Zm00008a022911c Zm00008a022911,Zm00008a022912 simMerged
Zm00008a022911_T01.v1.1.exon.1 chr05 202649153 202649643 Zm00008a022911c 202649153 202649877 Zm00008a022911c Zm00008a022911,Zm00008a022912 simMerged
Zm00008a022911_T01.v1.1.exon.2 chr05 202649770 202649877 Zm00008a022911 202649153 202649877 Zm00008a022911c Zm00008a022911,Zm00008a022912 simMerged
Zm00008a022911_T01.v1.1.exon.2 chr05 202649770 202649877 Zm00008a022911c 202649153 202649877 Zm00008a022911c Zm00008a022911,Zm00008a022912 simMerged
Zm00008a022914_T01.v1.1.exon.1 chr05 202665253 202666074 Zm00008a022914 202665253 202666074 Zm00008a022914c Zm00008a022914,Zm00008a022915 simMerged
Zm00008a022914_T01.v1.1.exon.1 chr05 202665253 202666074 Zm00008a022914c 202665253 202666074 Zm00008a022914c Zm00008a022914,Zm00008a022915 simMerged
Zm00008a022919_T01.v1.1.exon.1 chr05 202896522 202896551 Zm00008a022919 202896522 202888143 Zm00008a022919c Zm00008a022919,Zm00008a022920 simMerged
Zm00008a022919_T01.v1.1.exon.1 chr05 202896522 202896551 Zm00008a022919c 202896522 202888143 Zm00008a022919c Zm00008a022919,Zm00008a022920 simMerged
Zm00008a022919_T01.v1.1.exon.2 chr05 202894613 202894843 Zm00008a022919 202896522 202888143 Zm00008a022919c Zm00008a022919,Zm00008a022920 simMerged
Zm00008a022919_T01.v1.1.exon.2 chr05 202894613 202894843 Zm00008a022919c 202896522 202888143 Zm00008a022919c Zm00008a022919,Zm00008a022920 simMerged
Zm00008a022919_T01.v1.1.exon.3 chr05 202893954 202893964 Zm00008a022919 202896522 202888143 Zm00008a022919c Zm00008a022919,Zm00008a022920 simMerged
Zm00008a022919_T01.v1.1.exon.3 chr05 202893954 202893964 Zm00008a022919c 202896522 202888143 Zm00008a022919c Zm00008a022919,Zm00008a022920 simMerged
Zm00008a022919_T01.v1.1.exon.4 chr05 202892886 202893820 Zm00008a022919 202896522 202888143 Zm00008a022919c Zm00008a022919,Zm00008a022920 simMerged
Zm00008a022919_T01.v1.1.exon.4 chr05 202892886 202893820 Zm00008a022919c 202896522 202888143 Zm00008a022919c Zm00008a022919,Zm00008a022920 simMerged
Zm00008a022919_T01.v1.1.exon.5 chr05 202888264 202888362 Zm00008a022919 202896522 202888143 Zm00008a022919c Zm00008a022919,Zm00008a022920 simMerged
Zm00008a022919_T01.v1.1.exon.5 chr05 202888264 202888362 Zm00008a022919c 202896522 202888143 Zm00008a022919c Zm00008a022919,Zm00008a022920 simMerged
Zm00008a022919_T01.v1.1.exon.6 chr05 202888028 202888143 Zm00008a022919 202896522 202888143 Zm00008a022919c Zm00008a022919,Zm00008a022920 simMerged
Zm00008a022919_T01.v1.1.exon.6 chr05 202888028 202888143 Zm00008a022919c 202896522 202888143 Zm00008a022919c Zm00008a022919,Zm00008a022920 simMerged
Zm00008a022922_T01.v1.1.exon.1 chr05 202929130 202929329 Zm00008a022922 202929130 202935743 Zm00008a022922c Zm00008a022922,Zm00008a022923 simMerged
Zm00008a022922_T01.v1.1.exon.1 chr05 202929130 202929329 Zm00008a022922c 202929130 202935743 Zm00008a022922c Zm00008a022922,Zm00008a022923 simMerged
Zm00008a022922_T01.v1.1.exon.2 chr05 202929743 202929942 Zm00008a022922 202929130 202935743 Zm00008a022922c Zm00008a022922,Zm00008a022923 simMerged
Zm00008a022922_T01.v1.1.exon.2 chr05 202929743 202929942 Zm00008a022922c 202929130 202935743 Zm00008a022922c Zm00008a022922,Zm00008a022923 simMerged
Zm00008a022922_T01.v1.1.exon.3 chr05 202930050 202930121 Zm00008a022922 202929130 202935743 Zm00008a022922c Zm00008a022922,Zm00008a022923 simMerged
Zm00008a022922_T01.v1.1.exon.3 chr05 202930050 202930121 Zm00008a022922c 202929130 202935743 Zm00008a022922c Zm00008a022922,Zm00008a022923 simMerged
Zm00008a022922_T01.v1.1.exon.4 chr05 202930209 202930258 Zm00008a022922 202929130 202935743 Zm00008a022922c Zm00008a022922,Zm00008a022923 simMerged
Zm00008a022922_T01.v1.1.exon.4 chr05 202930209 202930258 Zm00008a022922c 202929130 202935743 Zm00008a022922c Zm00008a022922,Zm00008a022923 simMerged
Zm00008a022922_T01.v1.1.exon.5 chr05 202930359 202930419 Zm00008a022922 202929130 202935743 Zm00008a022922c Zm00008a022922,Zm00008a022923 simMerged
Zm00008a022922_T01.v1.1.exon.5 chr05 202930359 202930419 Zm00008a022922c 202929130 202935743 Zm00008a022922c Zm00008a022922,Zm00008a022923 simMerged
Zm00008a022922_T01.v1.1.exon.6 chr05 202930606 202930971 Zm00008a022922 202929130 202935743 Zm00008a022922c Zm00008a022922,Zm00008a022923 simMerged
Zm00008a022922_T01.v1.1.exon.6 chr05 202930606 202930971 Zm00008a022922c 202929130 202935743 Zm00008a022922c Zm00008a022922,Zm00008a022923 simMerged
Zm00008a022922_T01.v1.1.exon.7 chr05 202931149 202931361 Zm00008a022922 202929130 202935743 Zm00008a022922c Zm00008a022922,Zm00008a022923 simMerged
Zm00008a022922_T01.v1.1.exon.7 chr05 202931149 202931361 Zm00008a022922c 202929130 202935743 Zm00008a022922c Zm00008a022922,Zm00008a022923 simMerged
Zm00008a022922_T01.v1.1.exon.8 chr05 202931494 202931724 Zm00008a022922 202929130 202935743 Zm00008a022922c Zm00008a022922,Zm00008a022923 simMerged
Zm00008a022922_T01.v1.1.exon.8 chr05 202931494 202931724 Zm00008a022922c 202929130 202935743 Zm00008a022922c Zm00008a022922,Zm00008a022923 simMerged
Zm00008a022922_T01.v1.1.exon.9 chr05 202932158 202932271 Zm00008a022922 202929130 202935743 Zm00008a022922c Zm00008a022922,Zm00008a022923 simMerged
Zm00008a022922_T01.v1.1.exon.9 chr05 202932158 202932271 Zm00008a022922c 202929130 202935743 Zm00008a022922c Zm00008a022922,Zm00008a022923 simMerged
Zm00008a022922_T01.v1.1.exon.10 chr05 202932342 202933568 Zm00008a022922 202929130 202935743 Zm00008a022922c Zm00008a022922,Zm00008a022923 simMerged
Zm00008a022922_T01.v1.1.exon.10 chr05 202932342 202933568 Zm00008a022922c 202929130 202935743 Zm00008a022922c Zm00008a022922,Zm00008a022923 simMerged
Zm00008a022922_T01.v1.1.exon.11 chr05 202933664 202935743 Zm00008a022922 202929130 202935743 Zm00008a022922c Zm00008a022922,Zm00008a022923 simMerged
Zm00008a022922_T01.v1.1.exon.11 chr05 202933664 202935743 Zm00008a022922c 202929130 202935743 Zm00008a022922c Zm00008a022922,Zm00008a022923 simMerged
Zm00008a022924_T01.v1.1.exon.1 chr05 203004326 203004589 Zm00008a022924 203004326 203004589 Zm00008a022924c Zm00008a022924,Zm00008a022925 simMerged
Zm00008a022924_T01.v1.1.exon.1 chr05 203004326 203004589 Zm00008a022924c 203004326 203004589 Zm00008a022924c Zm00008a022924,Zm00008a022925 simMerged
Zm00008a022929_T01.v1.1.exon.1 chr05 203174101 203174221 Zm00008a022929 203174101 203182280 Zm00008a022929c Zm00008a022929,Zm00008a022930 simMerged
Zm00008a022929_T01.v1.1.exon.1 chr05 203174101 203174221 Zm00008a022929c 203174101 203182280 Zm00008a022929c Zm00008a022929,Zm00008a022930 simMerged
Zm00008a022929_T01.v1.1.exon.2 chr05 203175088 203175321 Zm00008a022929 203174101 203182280 Zm00008a022929c Zm00008a022929,Zm00008a022930 simMerged
Zm00008a022929_T01.v1.1.exon.2 chr05 203175088 203175321 Zm00008a022929c 203174101 203182280 Zm00008a022929c Zm00008a022929,Zm00008a022930 simMerged
Zm00008a022929_T01.v1.1.exon.3 chr05 203175423 203175592 Zm00008a022929 203174101 203182280 Zm00008a022929c Zm00008a022929,Zm00008a022930 simMerged
Zm00008a022929_T01.v1.1.exon.3 chr05 203175423 203175592 Zm00008a022929c 203174101 203182280 Zm00008a022929c Zm00008a022929,Zm00008a022930 simMerged
Zm00008a022929_T01.v1.1.exon.4 chr05 203176127 203176345 Zm00008a022929 203174101 203182280 Zm00008a022929c Zm00008a022929,Zm00008a022930 simMerged
Zm00008a022929_T01.v1.1.exon.4 chr05 203176127 203176345 Zm00008a022929c 203174101 203182280 Zm00008a022929c Zm00008a022929,Zm00008a022930 simMerged
Zm00008a022929_T01.v1.1.exon.5 chr05 203176420 203176606 Zm00008a022929 203174101 203182280 Zm00008a022929c Zm00008a022929,Zm00008a022930 simMerged
Zm00008a022929_T01.v1.1.exon.5 chr05 203176420 203176606 Zm00008a022929c 203174101 203182280 Zm00008a022929c Zm00008a022929,Zm00008a022930 simMerged
Zm00008a022929_T01.v1.1.exon.6 chr05 203178550 203178735 Zm00008a022929 203174101 203182280 Zm00008a022929c Zm00008a022929,Zm00008a022930 simMerged
Zm00008a022929_T01.v1.1.exon.6 chr05 203178550 203178735 Zm00008a022929c 203174101 203182280 Zm00008a022929c Zm00008a022929,Zm00008a022930 simMerged
Zm00008a022929_T01.v1.1.exon.7 chr05 203178932 203179030 Zm00008a022929 203174101 203182280 Zm00008a022929c Zm00008a022929,Zm00008a022930 simMerged
Zm00008a022929_T01.v1.1.exon.7 chr05 203178932 203179030 Zm00008a022929c 203174101 203182280 Zm00008a022929c Zm00008a022929,Zm00008a022930 simMerged
Zm00008a022929_T01.v1.1.exon.8 chr05 203179162 203179877 Zm00008a022929 203174101 203182280 Zm00008a022929c Zm00008a022929,Zm00008a022930 simMerged
Zm00008a022929_T01.v1.1.exon.8 chr05 203179162 203179877 Zm00008a022929c 203174101 203182280 Zm00008a022929c Zm00008a022929,Zm00008a022930 simMerged
Zm00008a022929_T01.v1.1.exon.9 chr05 203180632 203181111 Zm00008a022929 203174101 203182280 Zm00008a022929c Zm00008a022929,Zm00008a022930 simMerged
Zm00008a022929_T01.v1.1.exon.9 chr05 203180632 203181111 Zm00008a022929c 203174101 203182280 Zm00008a022929c Zm00008a022929,Zm00008a022930 simMerged
Zm00008a022929_T01.v1.1.exon.10 chr05 203181231 203182280 Zm00008a022929 203174101 203182280 Zm00008a022929c Zm00008a022929,Zm00008a022930 simMerged
Zm00008a022929_T01.v1.1.exon.10 chr05 203181231 203182280 Zm00008a022929c 203174101 203182280 Zm00008a022929c Zm00008a022929,Zm00008a022930 simMerged
Zm00008a022942_T01.v1.1.exon.1 chr05 203442868 203443003 Zm00008a022942 203442868 203436307 Zm00008a022942c Zm00008a022942,Zm00008a022943 simMerged
Zm00008a022942_T01.v1.1.exon.1 chr05 203442868 203443003 Zm00008a022942c 203442868 203436307 Zm00008a022942c Zm00008a022942,Zm00008a022943 simMerged
Zm00008a022942_T01.v1.1.exon.2 chr05 203442606 203442755 Zm00008a022942 203442868 203436307 Zm00008a022942c Zm00008a022942,Zm00008a022943 simMerged
Zm00008a022942_T01.v1.1.exon.2 chr05 203442606 203442755 Zm00008a022942c 203442868 203436307 Zm00008a022942c Zm00008a022942,Zm00008a022943 simMerged
Zm00008a022942_T01.v1.1.exon.3 chr05 203442047 203442177 Zm00008a022942 203442868 203436307 Zm00008a022942c Zm00008a022942,Zm00008a022943 simMerged
Zm00008a022942_T01.v1.1.exon.3 chr05 203442047 203442177 Zm00008a022942c 203442868 203436307 Zm00008a022942c Zm00008a022942,Zm00008a022943 simMerged
Zm00008a022942_T01.v1.1.exon.4 chr05 203441241 203441355 Zm00008a022942 203442868 203436307 Zm00008a022942c Zm00008a022942,Zm00008a022943 simMerged
Zm00008a022942_T01.v1.1.exon.4 chr05 203441241 203441355 Zm00008a022942c 203442868 203436307 Zm00008a022942c Zm00008a022942,Zm00008a022943 simMerged
Zm00008a022942_T01.v1.1.exon.5 chr05 203440840 203441156 Zm00008a022942 203442868 203436307 Zm00008a022942c Zm00008a022942,Zm00008a022943 simMerged
Zm00008a022942_T01.v1.1.exon.5 chr05 203440840 203441156 Zm00008a022942c 203442868 203436307 Zm00008a022942c Zm00008a022942,Zm00008a022943 simMerged
Zm00008a022942_T01.v1.1.exon.6 chr05 203440377 203440501 Zm00008a022942 203442868 203436307 Zm00008a022942c Zm00008a022942,Zm00008a022943 simMerged
Zm00008a022942_T01.v1.1.exon.6 chr05 203440377 203440501 Zm00008a022942c 203442868 203436307 Zm00008a022942c Zm00008a022942,Zm00008a022943 simMerged
Zm00008a022942_T01.v1.1.exon.7 chr05 203440024 203440067 Zm00008a022942 203442868 203436307 Zm00008a022942c Zm00008a022942,Zm00008a022943 simMerged
Zm00008a022942_T01.v1.1.exon.7 chr05 203440024 203440067 Zm00008a022942c 203442868 203436307 Zm00008a022942c Zm00008a022942,Zm00008a022943 simMerged
Zm00008a022942_T01.v1.1.exon.8 chr05 203439577 203439654 Zm00008a022942 203442868 203436307 Zm00008a022942c Zm00008a022942,Zm00008a022943 simMerged
Zm00008a022942_T01.v1.1.exon.8 chr05 203439577 203439654 Zm00008a022942c 203442868 203436307 Zm00008a022942c Zm00008a022942,Zm00008a022943 simMerged
Zm00008a022942_T01.v1.1.exon.9 chr05 203438930 203439012 Zm00008a022942 203442868 203436307 Zm00008a022942c Zm00008a022942,Zm00008a022943 simMerged
Zm00008a022942_T01.v1.1.exon.9 chr05 203438930 203439012 Zm00008a022942c 203442868 203436307 Zm00008a022942c Zm00008a022942,Zm00008a022943 simMerged
Zm00008a022942_T01.v1.1.exon.10 chr05 203437491 203437613 Zm00008a022942 203442868 203436307 Zm00008a022942c Zm00008a022942,Zm00008a022943 simMerged
Zm00008a022942_T01.v1.1.exon.10 chr05 203437491 203437613 Zm00008a022942c 203442868 203436307 Zm00008a022942c Zm00008a022942,Zm00008a022943 simMerged
Zm00008a022942_T01.v1.1.exon.11 chr05 203436384 203436444 Zm00008a022942 203442868 203436307 Zm00008a022942c Zm00008a022942,Zm00008a022943 simMerged
Zm00008a022942_T01.v1.1.exon.11 chr05 203436384 203436444 Zm00008a022942c 203442868 203436307 Zm00008a022942c Zm00008a022942,Zm00008a022943 simMerged
Zm00008a022942_T01.v1.1.exon.12 chr05 203435870 203436307 Zm00008a022942 203442868 203436307 Zm00008a022942c Zm00008a022942,Zm00008a022943 simMerged
Zm00008a022942_T01.v1.1.exon.12 chr05 203435870 203436307 Zm00008a022942c 203442868 203436307 Zm00008a022942c Zm00008a022942,Zm00008a022943 simMerged
Zm00008a022945_T01.v1.1.exon.1 chr05 203457194 203457681 Zm00008a022945 203457194 203457092 Zm00008a022945c Zm00008a022945,Zm00008a022946 simMerged
Zm00008a022945_T01.v1.1.exon.1 chr05 203457194 203457681 Zm00008a022945c 203457194 203457092 Zm00008a022945c Zm00008a022945,Zm00008a022946 simMerged
Zm00008a022945_T01.v1.1.exon.2 chr05 203456534 203457092 Zm00008a022945 203457194 203457092 Zm00008a022945c Zm00008a022945,Zm00008a022946 simMerged
Zm00008a022945_T01.v1.1.exon.2 chr05 203456534 203457092 Zm00008a022945c 203457194 203457092 Zm00008a022945c Zm00008a022945,Zm00008a022946 simMerged
Zm00008a022950_T01.v1.1.exon.1 chr05 203529182 203529494 Zm00008a022950 203529182 203528396 Zm00008a022950c Zm00008a022950,Zm00008a022951 simMerged
Zm00008a022950_T01.v1.1.exon.1 chr05 203529182 203529494 Zm00008a022950c 203529182 203528396 Zm00008a022950c Zm00008a022950,Zm00008a022951 simMerged
Zm00008a022950_T01.v1.1.exon.2 chr05 203528946 203529100 Zm00008a022950 203529182 203528396 Zm00008a022950c Zm00008a022950,Zm00008a022951 simMerged
Zm00008a022950_T01.v1.1.exon.2 chr05 203528946 203529100 Zm00008a022950c 203529182 203528396 Zm00008a022950c Zm00008a022950,Zm00008a022951 simMerged
Zm00008a022950_T01.v1.1.exon.3 chr05 203527874 203528396 Zm00008a022950 203529182 203528396 Zm00008a022950c Zm00008a022950,Zm00008a022951 simMerged
Zm00008a022950_T01.v1.1.exon.3 chr05 203527874 203528396 Zm00008a022950c 203529182 203528396 Zm00008a022950c Zm00008a022950,Zm00008a022951 simMerged
Zm00008a022959_T01.v1.1.exon.1 chr05 203918589 203919785 Zm00008a022959 203918589 203919785 Zm00008a022959c Zm00008a022959,Zm00008a022960 simMerged
Zm00008a022959_T01.v1.1.exon.1 chr05 203918589 203919785 Zm00008a022959c 203918589 203919785 Zm00008a022959c Zm00008a022959,Zm00008a022960 simMerged
Zm00008a022972_T01.v1.1.exon.1 chr05 204200484 204200897 Zm00008a022972 204200484 204198155 Zm00008a022972c Zm00008a022972,Zm00008a022973 simMerged
Zm00008a022972_T01.v1.1.exon.1 chr05 204200484 204200897 Zm00008a022972c 204200484 204198155 Zm00008a022972c Zm00008a022972,Zm00008a022973 simMerged
Zm00008a022972_T01.v1.1.exon.2 chr05 204200076 204200174 Zm00008a022972 204200484 204198155 Zm00008a022972c Zm00008a022972,Zm00008a022973 simMerged
Zm00008a022972_T01.v1.1.exon.2 chr05 204200076 204200174 Zm00008a022972c 204200484 204198155 Zm00008a022972c Zm00008a022972,Zm00008a022973 simMerged
Zm00008a022972_T01.v1.1.exon.3 chr05 204199584 204199839 Zm00008a022972 204200484 204198155 Zm00008a022972c Zm00008a022972,Zm00008a022973 simMerged
Zm00008a022972_T01.v1.1.exon.3 chr05 204199584 204199839 Zm00008a022972c 204200484 204198155 Zm00008a022972c Zm00008a022972,Zm00008a022973 simMerged
Zm00008a022972_T01.v1.1.exon.4 chr05 204199307 204199417 Zm00008a022972 204200484 204198155 Zm00008a022972c Zm00008a022972,Zm00008a022973 simMerged
Zm00008a022972_T01.v1.1.exon.4 chr05 204199307 204199417 Zm00008a022972c 204200484 204198155 Zm00008a022972c Zm00008a022972,Zm00008a022973 simMerged
Zm00008a022972_T01.v1.1.exon.5 chr05 204199049 204199185 Zm00008a022972 204200484 204198155 Zm00008a022972c Zm00008a022972,Zm00008a022973 simMerged
Zm00008a022972_T01.v1.1.exon.5 chr05 204199049 204199185 Zm00008a022972c 204200484 204198155 Zm00008a022972c Zm00008a022972,Zm00008a022973 simMerged
Zm00008a022972_T01.v1.1.exon.6 chr05 204198854 204198967 Zm00008a022972 204200484 204198155 Zm00008a022972c Zm00008a022972,Zm00008a022973 simMerged
Zm00008a022972_T01.v1.1.exon.6 chr05 204198854 204198967 Zm00008a022972c 204200484 204198155 Zm00008a022972c Zm00008a022972,Zm00008a022973 simMerged
Zm00008a022972_T01.v1.1.exon.7 chr05 204198538 204198737 Zm00008a022972 204200484 204198155 Zm00008a022972c Zm00008a022972,Zm00008a022973 simMerged
Zm00008a022972_T01.v1.1.exon.7 chr05 204198538 204198737 Zm00008a022972c 204200484 204198155 Zm00008a022972c Zm00008a022972,Zm00008a022973 simMerged
Zm00008a022972_T01.v1.1.exon.8 chr05 204198258 204198446 Zm00008a022972 204200484 204198155 Zm00008a022972c Zm00008a022972,Zm00008a022973 simMerged
Zm00008a022972_T01.v1.1.exon.8 chr05 204198258 204198446 Zm00008a022972c 204200484 204198155 Zm00008a022972c Zm00008a022972,Zm00008a022973 simMerged
Zm00008a022972_T01.v1.1.exon.9 chr05 204197825 204198155 Zm00008a022972 204200484 204198155 Zm00008a022972c Zm00008a022972,Zm00008a022973 simMerged
Zm00008a022972_T01.v1.1.exon.9 chr05 204197825 204198155 Zm00008a022972c 204200484 204198155 Zm00008a022972c Zm00008a022972,Zm00008a022973 simMerged
Zm00008a022976_T01.v1.1.exon.1 chr05 204324683 204325036 Zm00008a022976 204324683 204321826 Zm00008a022976c Zm00008a022976,Zm00008a022977 simMerged
Zm00008a022976_T01.v1.1.exon.1 chr05 204324683 204325036 Zm00008a022976c 204324683 204321826 Zm00008a022976c Zm00008a022976,Zm00008a022977 simMerged
Zm00008a022976_T01.v1.1.exon.2 chr05 204324513 204324575 Zm00008a022976 204324683 204321826 Zm00008a022976c Zm00008a022976,Zm00008a022977 simMerged
Zm00008a022976_T01.v1.1.exon.2 chr05 204324513 204324575 Zm00008a022976c 204324683 204321826 Zm00008a022976c Zm00008a022976,Zm00008a022977 simMerged
Zm00008a022976_T01.v1.1.exon.3 chr05 204323532 204323642 Zm00008a022976 204324683 204321826 Zm00008a022976c Zm00008a022976,Zm00008a022977 simMerged
Zm00008a022976_T01.v1.1.exon.3 chr05 204323532 204323642 Zm00008a022976c 204324683 204321826 Zm00008a022976c Zm00008a022976,Zm00008a022977 simMerged
Zm00008a022976_T01.v1.1.exon.4 chr05 204323348 204323422 Zm00008a022976 204324683 204321826 Zm00008a022976c Zm00008a022976,Zm00008a022977 simMerged
Zm00008a022976_T01.v1.1.exon.4 chr05 204323348 204323422 Zm00008a022976c 204324683 204321826 Zm00008a022976c Zm00008a022976,Zm00008a022977 simMerged
Zm00008a022976_T01.v1.1.exon.5 chr05 204323193 204323261 Zm00008a022976 204324683 204321826 Zm00008a022976c Zm00008a022976,Zm00008a022977 simMerged
Zm00008a022976_T01.v1.1.exon.5 chr05 204323193 204323261 Zm00008a022976c 204324683 204321826 Zm00008a022976c Zm00008a022976,Zm00008a022977 simMerged
Zm00008a022976_T01.v1.1.exon.6 chr05 204323043 204323108 Zm00008a022976 204324683 204321826 Zm00008a022976c Zm00008a022976,Zm00008a022977 simMerged
Zm00008a022976_T01.v1.1.exon.6 chr05 204323043 204323108 Zm00008a022976c 204324683 204321826 Zm00008a022976c Zm00008a022976,Zm00008a022977 simMerged
Zm00008a022976_T01.v1.1.exon.7 chr05 204322358 204322432 Zm00008a022976 204324683 204321826 Zm00008a022976c Zm00008a022976,Zm00008a022977 simMerged
Zm00008a022976_T01.v1.1.exon.7 chr05 204322358 204322432 Zm00008a022976c 204324683 204321826 Zm00008a022976c Zm00008a022976,Zm00008a022977 simMerged
Zm00008a022976_T01.v1.1.exon.8 chr05 204322162 204322260 Zm00008a022976 204324683 204321826 Zm00008a022976c Zm00008a022976,Zm00008a022977 simMerged
Zm00008a022976_T01.v1.1.exon.8 chr05 204322162 204322260 Zm00008a022976c 204324683 204321826 Zm00008a022976c Zm00008a022976,Zm00008a022977 simMerged
Zm00008a022976_T01.v1.1.exon.9 chr05 204321933 204322067 Zm00008a022976 204324683 204321826 Zm00008a022976c Zm00008a022976,Zm00008a022977 simMerged
Zm00008a022976_T01.v1.1.exon.9 chr05 204321933 204322067 Zm00008a022976c 204324683 204321826 Zm00008a022976c Zm00008a022976,Zm00008a022977 simMerged
Zm00008a022976_T01.v1.1.exon.10 chr05 204321187 204321826 Zm00008a022976 204324683 204321826 Zm00008a022976c Zm00008a022976,Zm00008a022977 simMerged
Zm00008a022976_T01.v1.1.exon.10 chr05 204321187 204321826 Zm00008a022976c 204324683 204321826 Zm00008a022976c Zm00008a022976,Zm00008a022977 simMerged
Zm00008a022978_T01.v1.1.exon.1 chr05 204364048 204364577 Zm00008a022978 204364048 204359688 Zm00008a022978c Zm00008a022978,Zm00008a022979 simMerged
Zm00008a022978_T01.v1.1.exon.1 chr05 204364048 204364577 Zm00008a022978c 204364048 204359688 Zm00008a022978c Zm00008a022978,Zm00008a022979 simMerged
Zm00008a022978_T01.v1.1.exon.2 chr05 204359614 204359688 Zm00008a022978 204364048 204359688 Zm00008a022978c Zm00008a022978,Zm00008a022979 simMerged
Zm00008a022978_T01.v1.1.exon.2 chr05 204359614 204359688 Zm00008a022978c 204364048 204359688 Zm00008a022978c Zm00008a022978,Zm00008a022979 simMerged
Zm00008a022981_T01.v1.1.exon.1 chr05 204399065 204399523 Zm00008a022981 204399065 204403021 Zm00008a022981c Zm00008a022981,Zm00008a022982 simMerged
Zm00008a022981_T01.v1.1.exon.1 chr05 204399065 204399523 Zm00008a022981c 204399065 204403021 Zm00008a022981c Zm00008a022981,Zm00008a022982 simMerged
Zm00008a022981_T01.v1.1.exon.2 chr05 204402386 204403021 Zm00008a022981 204399065 204403021 Zm00008a022981c Zm00008a022981,Zm00008a022982 simMerged
Zm00008a022981_T01.v1.1.exon.2 chr05 204402386 204403021 Zm00008a022981c 204399065 204403021 Zm00008a022981c Zm00008a022981,Zm00008a022982 simMerged
Zm00008a022995_T01.v1.1.exon.1 chr05 204822548 204822610 Zm00008a022995 204822548 204836113 Zm00008a022995c Zm00008a022995,Zm00008a022996 simMerged
Zm00008a022995_T01.v1.1.exon.1 chr05 204822548 204822610 Zm00008a022995c 204822548 204836113 Zm00008a022995c Zm00008a022995,Zm00008a022996 simMerged
Zm00008a022995_T01.v1.1.exon.2 chr05 204824004 204824084 Zm00008a022995 204822548 204836113 Zm00008a022995c Zm00008a022995,Zm00008a022996 simMerged
Zm00008a022995_T01.v1.1.exon.2 chr05 204824004 204824084 Zm00008a022995c 204822548 204836113 Zm00008a022995c Zm00008a022995,Zm00008a022996 simMerged
Zm00008a022995_T01.v1.1.exon.3 chr05 204824272 204824408 Zm00008a022995 204822548 204836113 Zm00008a022995c Zm00008a022995,Zm00008a022996 simMerged
Zm00008a022995_T01.v1.1.exon.3 chr05 204824272 204824408 Zm00008a022995c 204822548 204836113 Zm00008a022995c Zm00008a022995,Zm00008a022996 simMerged
Zm00008a022995_T01.v1.1.exon.4 chr05 204824475 204824482 Zm00008a022995 204822548 204836113 Zm00008a022995c Zm00008a022995,Zm00008a022996 simMerged
Zm00008a022995_T01.v1.1.exon.4 chr05 204824475 204824482 Zm00008a022995c 204822548 204836113 Zm00008a022995c Zm00008a022995,Zm00008a022996 simMerged
Zm00008a022995_T01.v1.1.exon.5 chr05 204824899 204825060 Zm00008a022995 204822548 204836113 Zm00008a022995c Zm00008a022995,Zm00008a022996 simMerged
Zm00008a022995_T01.v1.1.exon.5 chr05 204824899 204825060 Zm00008a022995c 204822548 204836113 Zm00008a022995c Zm00008a022995,Zm00008a022996 simMerged
Zm00008a022995_T01.v1.1.exon.6 chr05 204826678 204826832 Zm00008a022995 204822548 204836113 Zm00008a022995c Zm00008a022995,Zm00008a022996 simMerged
Zm00008a022995_T01.v1.1.exon.6 chr05 204826678 204826832 Zm00008a022995c 204822548 204836113 Zm00008a022995c Zm00008a022995,Zm00008a022996 simMerged
Zm00008a022995_T01.v1.1.exon.7 chr05 204834425 204834672 Zm00008a022995 204822548 204836113 Zm00008a022995c Zm00008a022995,Zm00008a022996 simMerged
Zm00008a022995_T01.v1.1.exon.7 chr05 204834425 204834672 Zm00008a022995c 204822548 204836113 Zm00008a022995c Zm00008a022995,Zm00008a022996 simMerged
Zm00008a022995_T01.v1.1.exon.8 chr05 204835786 204835804 Zm00008a022995 204822548 204836113 Zm00008a022995c Zm00008a022995,Zm00008a022996 simMerged
Zm00008a022995_T01.v1.1.exon.8 chr05 204835786 204835804 Zm00008a022995c 204822548 204836113 Zm00008a022995c Zm00008a022995,Zm00008a022996 simMerged
Zm00008a022995_T01.v1.1.exon.9 chr05 204836108 204836113 Zm00008a022995 204822548 204836113 Zm00008a022995c Zm00008a022995,Zm00008a022996 simMerged
Zm00008a022995_T01.v1.1.exon.9 chr05 204836108 204836113 Zm00008a022995c 204822548 204836113 Zm00008a022995c Zm00008a022995,Zm00008a022996 simMerged
Zm00008a022998_T01.v1.1.exon.1 chr05 204984744 204985937 Zm00008a022998 204984744 204985937 Zm00008a022998c Zm00008a022998,Zm00008a022999 simMerged
Zm00008a022998_T01.v1.1.exon.1 chr05 204984744 204985937 Zm00008a022998c 204984744 204985937 Zm00008a022998c Zm00008a022998,Zm00008a022999 simMerged
Zm00008a023002_T01.v1.1.exon.1 chr05 205033572 205033767 Zm00008a023002 205033572 205035904 Zm00008a023002c Zm00008a023002,Zm00008a023003 simMerged
Zm00008a023002_T01.v1.1.exon.1 chr05 205033572 205033767 Zm00008a023002c 205033572 205035904 Zm00008a023002c Zm00008a023002,Zm00008a023003 simMerged
Zm00008a023002_T01.v1.1.exon.2 chr05 205034202 205034248 Zm00008a023002 205033572 205035904 Zm00008a023002c Zm00008a023002,Zm00008a023003 simMerged
Zm00008a023002_T01.v1.1.exon.2 chr05 205034202 205034248 Zm00008a023002c 205033572 205035904 Zm00008a023002c Zm00008a023002,Zm00008a023003 simMerged
Zm00008a023002_T01.v1.1.exon.3 chr05 205034355 205034409 Zm00008a023002 205033572 205035904 Zm00008a023002c Zm00008a023002,Zm00008a023003 simMerged
Zm00008a023002_T01.v1.1.exon.3 chr05 205034355 205034409 Zm00008a023002c 205033572 205035904 Zm00008a023002c Zm00008a023002,Zm00008a023003 simMerged
Zm00008a023002_T01.v1.1.exon.4 chr05 205034517 205034589 Zm00008a023002 205033572 205035904 Zm00008a023002c Zm00008a023002,Zm00008a023003 simMerged
Zm00008a023002_T01.v1.1.exon.4 chr05 205034517 205034589 Zm00008a023002c 205033572 205035904 Zm00008a023002c Zm00008a023002,Zm00008a023003 simMerged
Zm00008a023002_T01.v1.1.exon.5 chr05 205034702 205034789 Zm00008a023002 205033572 205035904 Zm00008a023002c Zm00008a023002,Zm00008a023003 simMerged
Zm00008a023002_T01.v1.1.exon.5 chr05 205034702 205034789 Zm00008a023002c 205033572 205035904 Zm00008a023002c Zm00008a023002,Zm00008a023003 simMerged
Zm00008a023002_T01.v1.1.exon.6 chr05 205034931 205035013 Zm00008a023002 205033572 205035904 Zm00008a023002c Zm00008a023002,Zm00008a023003 simMerged
Zm00008a023002_T01.v1.1.exon.6 chr05 205034931 205035013 Zm00008a023002c 205033572 205035904 Zm00008a023002c Zm00008a023002,Zm00008a023003 simMerged
Zm00008a023002_T01.v1.1.exon.7 chr05 205035099 205035228 Zm00008a023002 205033572 205035904 Zm00008a023002c Zm00008a023002,Zm00008a023003 simMerged
Zm00008a023002_T01.v1.1.exon.7 chr05 205035099 205035228 Zm00008a023002c 205033572 205035904 Zm00008a023002c Zm00008a023002,Zm00008a023003 simMerged
Zm00008a023002_T01.v1.1.exon.8 chr05 205035435 205035513 Zm00008a023002 205033572 205035904 Zm00008a023002c Zm00008a023002,Zm00008a023003 simMerged
Zm00008a023002_T01.v1.1.exon.8 chr05 205035435 205035513 Zm00008a023002c 205033572 205035904 Zm00008a023002c Zm00008a023002,Zm00008a023003 simMerged
Zm00008a023002_T01.v1.1.exon.9 chr05 205035605 205035669 Zm00008a023002 205033572 205035904 Zm00008a023002c Zm00008a023002,Zm00008a023003 simMerged
Zm00008a023002_T01.v1.1.exon.9 chr05 205035605 205035669 Zm00008a023002c 205033572 205035904 Zm00008a023002c Zm00008a023002,Zm00008a023003 simMerged
Zm00008a023002_T01.v1.1.exon.10 chr05 205035755 205035904 Zm00008a023002 205033572 205035904 Zm00008a023002c Zm00008a023002,Zm00008a023003 simMerged
Zm00008a023002_T01.v1.1.exon.10 chr05 205035755 205035904 Zm00008a023002c 205033572 205035904 Zm00008a023002c Zm00008a023002,Zm00008a023003 simMerged
Zm00008a023004_T01.v1.1.exon.1 chr05 205061872 205062168 Zm00008a023004 205061872 205049972 Zm00008a023004c Zm00008a023004,Zm00008a023005 simMerged
Zm00008a023004_T01.v1.1.exon.1 chr05 205061872 205062168 Zm00008a023004c 205061872 205049972 Zm00008a023004c Zm00008a023004,Zm00008a023005 simMerged
Zm00008a023004_T01.v1.1.exon.2 chr05 205060093 205060131 Zm00008a023004 205061872 205049972 Zm00008a023004c Zm00008a023004,Zm00008a023005 simMerged
Zm00008a023004_T01.v1.1.exon.2 chr05 205060093 205060131 Zm00008a023004c 205061872 205049972 Zm00008a023004c Zm00008a023004,Zm00008a023005 simMerged
Zm00008a023004_T01.v1.1.exon.3 chr05 205059849 205059937 Zm00008a023004 205061872 205049972 Zm00008a023004c Zm00008a023004,Zm00008a023005 simMerged
Zm00008a023004_T01.v1.1.exon.3 chr05 205059849 205059937 Zm00008a023004c 205061872 205049972 Zm00008a023004c Zm00008a023004,Zm00008a023005 simMerged
Zm00008a023004_T01.v1.1.exon.4 chr05 205059623 205059713 Zm00008a023004 205061872 205049972 Zm00008a023004c Zm00008a023004,Zm00008a023005 simMerged
Zm00008a023004_T01.v1.1.exon.4 chr05 205059623 205059713 Zm00008a023004c 205061872 205049972 Zm00008a023004c Zm00008a023004,Zm00008a023005 simMerged
Zm00008a023004_T01.v1.1.exon.5 chr05 205059387 205059476 Zm00008a023004 205061872 205049972 Zm00008a023004c Zm00008a023004,Zm00008a023005 simMerged
Zm00008a023004_T01.v1.1.exon.5 chr05 205059387 205059476 Zm00008a023004c 205061872 205049972 Zm00008a023004c Zm00008a023004,Zm00008a023005 simMerged
Zm00008a023004_T01.v1.1.exon.6 chr05 205059199 205059278 Zm00008a023004 205061872 205049972 Zm00008a023004c Zm00008a023004,Zm00008a023005 simMerged
Zm00008a023004_T01.v1.1.exon.6 chr05 205059199 205059278 Zm00008a023004c 205061872 205049972 Zm00008a023004c Zm00008a023004,Zm00008a023005 simMerged
Zm00008a023004_T01.v1.1.exon.7 chr05 205058226 205058318 Zm00008a023004 205061872 205049972 Zm00008a023004c Zm00008a023004,Zm00008a023005 simMerged
Zm00008a023004_T01.v1.1.exon.7 chr05 205058226 205058318 Zm00008a023004c 205061872 205049972 Zm00008a023004c Zm00008a023004,Zm00008a023005 simMerged
Zm00008a023004_T01.v1.1.exon.8 chr05 205057348 205057374 Zm00008a023004 205061872 205049972 Zm00008a023004c Zm00008a023004,Zm00008a023005 simMerged
Zm00008a023004_T01.v1.1.exon.8 chr05 205057348 205057374 Zm00008a023004c 205061872 205049972 Zm00008a023004c Zm00008a023004,Zm00008a023005 simMerged
Zm00008a023004_T01.v1.1.exon.9 chr05 205057102 205057196 Zm00008a023004 205061872 205049972 Zm00008a023004c Zm00008a023004,Zm00008a023005 simMerged
Zm00008a023004_T01.v1.1.exon.9 chr05 205057102 205057196 Zm00008a023004c 205061872 205049972 Zm00008a023004c Zm00008a023004,Zm00008a023005 simMerged
Zm00008a023004_T01.v1.1.exon.10 chr05 205053674 205053801 Zm00008a023004 205061872 205049972 Zm00008a023004c Zm00008a023004,Zm00008a023005 simMerged
Zm00008a023004_T01.v1.1.exon.10 chr05 205053674 205053801 Zm00008a023004c 205061872 205049972 Zm00008a023004c Zm00008a023004,Zm00008a023005 simMerged
Zm00008a023004_T01.v1.1.exon.11 chr05 205053545 205053592 Zm00008a023004 205061872 205049972 Zm00008a023004c Zm00008a023004,Zm00008a023005 simMerged
Zm00008a023004_T01.v1.1.exon.11 chr05 205053545 205053592 Zm00008a023004c 205061872 205049972 Zm00008a023004c Zm00008a023004,Zm00008a023005 simMerged
Zm00008a023004_T01.v1.1.exon.12 chr05 205052860 205052915 Zm00008a023004 205061872 205049972 Zm00008a023004c Zm00008a023004,Zm00008a023005 simMerged
Zm00008a023004_T01.v1.1.exon.12 chr05 205052860 205052915 Zm00008a023004c 205061872 205049972 Zm00008a023004c Zm00008a023004,Zm00008a023005 simMerged
Zm00008a023004_T01.v1.1.exon.13 chr05 205051953 205052061 Zm00008a023004 205061872 205049972 Zm00008a023004c Zm00008a023004,Zm00008a023005 simMerged
Zm00008a023004_T01.v1.1.exon.13 chr05 205051953 205052061 Zm00008a023004c 205061872 205049972 Zm00008a023004c Zm00008a023004,Zm00008a023005 simMerged
Zm00008a023004_T01.v1.1.exon.14 chr05 205051679 205051819 Zm00008a023004 205061872 205049972 Zm00008a023004c Zm00008a023004,Zm00008a023005 simMerged
Zm00008a023004_T01.v1.1.exon.14 chr05 205051679 205051819 Zm00008a023004c 205061872 205049972 Zm00008a023004c Zm00008a023004,Zm00008a023005 simMerged
Zm00008a023004_T01.v1.1.exon.15 chr05 205051420 205051599 Zm00008a023004 205061872 205049972 Zm00008a023004c Zm00008a023004,Zm00008a023005 simMerged
Zm00008a023004_T01.v1.1.exon.15 chr05 205051420 205051599 Zm00008a023004c 205061872 205049972 Zm00008a023004c Zm00008a023004,Zm00008a023005 simMerged
Zm00008a023004_T01.v1.1.exon.16 chr05 205051208 205051291 Zm00008a023004 205061872 205049972 Zm00008a023004c Zm00008a023004,Zm00008a023005 simMerged
Zm00008a023004_T01.v1.1.exon.16 chr05 205051208 205051291 Zm00008a023004c 205061872 205049972 Zm00008a023004c Zm00008a023004,Zm00008a023005 simMerged
Zm00008a023004_T01.v1.1.exon.17 chr05 205051025 205051111 Zm00008a023004 205061872 205049972 Zm00008a023004c Zm00008a023004,Zm00008a023005 simMerged
Zm00008a023004_T01.v1.1.exon.17 chr05 205051025 205051111 Zm00008a023004c 205061872 205049972 Zm00008a023004c Zm00008a023004,Zm00008a023005 simMerged
Zm00008a023004_T01.v1.1.exon.18 chr05 205050061 205050105 Zm00008a023004 205061872 205049972 Zm00008a023004c Zm00008a023004,Zm00008a023005 simMerged
Zm00008a023004_T01.v1.1.exon.18 chr05 205050061 205050105 Zm00008a023004c 205061872 205049972 Zm00008a023004c Zm00008a023004,Zm00008a023005 simMerged
Zm00008a023004_T01.v1.1.exon.19 chr05 205049898 205049972 Zm00008a023004 205061872 205049972 Zm00008a023004c Zm00008a023004,Zm00008a023005 simMerged
Zm00008a023004_T01.v1.1.exon.19 chr05 205049898 205049972 Zm00008a023004c 205061872 205049972 Zm00008a023004c Zm00008a023004,Zm00008a023005 simMerged
Zm00008a023009_T01.v1.1.exon.1 chr05 205243535 205243665 Zm00008a023009 205243535 205241735 Zm00008a023009c Zm00008a023009,Zm00008a023010 simMerged
Zm00008a023009_T01.v1.1.exon.1 chr05 205243535 205243665 Zm00008a023009c 205243535 205241735 Zm00008a023009c Zm00008a023009,Zm00008a023010 simMerged
Zm00008a023009_T01.v1.1.exon.2 chr05 205242287 205243345 Zm00008a023009 205243535 205241735 Zm00008a023009c Zm00008a023009,Zm00008a023010 simMerged
Zm00008a023009_T01.v1.1.exon.2 chr05 205242287 205243345 Zm00008a023009c 205243535 205241735 Zm00008a023009c Zm00008a023009,Zm00008a023010 simMerged
Zm00008a023009_T01.v1.1.exon.3 chr05 205240534 205241735 Zm00008a023009 205243535 205241735 Zm00008a023009c Zm00008a023009,Zm00008a023010 simMerged
Zm00008a023009_T01.v1.1.exon.3 chr05 205240534 205241735 Zm00008a023009c 205243535 205241735 Zm00008a023009c Zm00008a023009,Zm00008a023010 simMerged
Zm00008a023018_T01.v1.1.exon.1 chr05 205423080 205423390 Zm00008a023018 205423080 205424015 Zm00008a023018c Zm00008a023018,Zm00008a023019 simMerged
Zm00008a023018_T01.v1.1.exon.1 chr05 205423080 205423390 Zm00008a023018c 205423080 205424015 Zm00008a023018c Zm00008a023018,Zm00008a023019 simMerged
Zm00008a023018_T01.v1.1.exon.2 chr05 205423910 205424015 Zm00008a023018 205423080 205424015 Zm00008a023018c Zm00008a023018,Zm00008a023019 simMerged
Zm00008a023018_T01.v1.1.exon.2 chr05 205423910 205424015 Zm00008a023018c 205423080 205424015 Zm00008a023018c Zm00008a023018,Zm00008a023019 simMerged
Zm00008a023020_T01.v1.1.exon.1 chr05 205485605 205485706 Zm00008a023020 205485605 205491787 Zm00008a023020c Zm00008a023020,Zm00008a023021 simMerged
Zm00008a023020_T01.v1.1.exon.1 chr05 205485605 205485706 Zm00008a023020c 205485605 205491787 Zm00008a023020c Zm00008a023020,Zm00008a023021 simMerged
Zm00008a023020_T01.v1.1.exon.2 chr05 205491178 205491312 Zm00008a023020 205485605 205491787 Zm00008a023020c Zm00008a023020,Zm00008a023021 simMerged
Zm00008a023020_T01.v1.1.exon.2 chr05 205491178 205491312 Zm00008a023020c 205485605 205491787 Zm00008a023020c Zm00008a023020,Zm00008a023021 simMerged
Zm00008a023020_T01.v1.1.exon.3 chr05 205491340 205491510 Zm00008a023020 205485605 205491787 Zm00008a023020c Zm00008a023020,Zm00008a023021 simMerged
Zm00008a023020_T01.v1.1.exon.3 chr05 205491340 205491510 Zm00008a023020c 205485605 205491787 Zm00008a023020c Zm00008a023020,Zm00008a023021 simMerged
Zm00008a023020_T01.v1.1.exon.4 chr05 205491752 205491787 Zm00008a023020 205485605 205491787 Zm00008a023020c Zm00008a023020,Zm00008a023021 simMerged
Zm00008a023020_T01.v1.1.exon.4 chr05 205491752 205491787 Zm00008a023020c 205485605 205491787 Zm00008a023020c Zm00008a023020,Zm00008a023021 simMerged
Zm00008a023024_T01.v1.1.exon.1 chr05 205594166 205594417 Zm00008a023024 205594166 205596569 Zm00008a023024c Zm00008a023024,Zm00008a023025 simMerged
Zm00008a023024_T01.v1.1.exon.1 chr05 205594166 205594417 Zm00008a023024c 205594166 205596569 Zm00008a023024c Zm00008a023024,Zm00008a023025 simMerged
Zm00008a023024_T01.v1.1.exon.2 chr05 205594554 205594694 Zm00008a023024 205594166 205596569 Zm00008a023024c Zm00008a023024,Zm00008a023025 simMerged
Zm00008a023024_T01.v1.1.exon.2 chr05 205594554 205594694 Zm00008a023024c 205594166 205596569 Zm00008a023024c Zm00008a023024,Zm00008a023025 simMerged
Zm00008a023024_T01.v1.1.exon.3 chr05 205594793 205594864 Zm00008a023024 205594166 205596569 Zm00008a023024c Zm00008a023024,Zm00008a023025 simMerged
Zm00008a023024_T01.v1.1.exon.3 chr05 205594793 205594864 Zm00008a023024c 205594166 205596569 Zm00008a023024c Zm00008a023024,Zm00008a023025 simMerged
Zm00008a023024_T01.v1.1.exon.4 chr05 205595026 205595103 Zm00008a023024 205594166 205596569 Zm00008a023024c Zm00008a023024,Zm00008a023025 simMerged
Zm00008a023024_T01.v1.1.exon.4 chr05 205595026 205595103 Zm00008a023024c 205594166 205596569 Zm00008a023024c Zm00008a023024,Zm00008a023025 simMerged
Zm00008a023024_T01.v1.1.exon.5 chr05 205595250 205595303 Zm00008a023024 205594166 205596569 Zm00008a023024c Zm00008a023024,Zm00008a023025 simMerged
Zm00008a023024_T01.v1.1.exon.5 chr05 205595250 205595303 Zm00008a023024c 205594166 205596569 Zm00008a023024c Zm00008a023024,Zm00008a023025 simMerged
Zm00008a023024_T01.v1.1.exon.6 chr05 205595399 205595500 Zm00008a023024 205594166 205596569 Zm00008a023024c Zm00008a023024,Zm00008a023025 simMerged
Zm00008a023024_T01.v1.1.exon.6 chr05 205595399 205595500 Zm00008a023024c 205594166 205596569 Zm00008a023024c Zm00008a023024,Zm00008a023025 simMerged
Zm00008a023024_T01.v1.1.exon.7 chr05 205595654 205595731 Zm00008a023024 205594166 205596569 Zm00008a023024c Zm00008a023024,Zm00008a023025 simMerged
Zm00008a023024_T01.v1.1.exon.7 chr05 205595654 205595731 Zm00008a023024c 205594166 205596569 Zm00008a023024c Zm00008a023024,Zm00008a023025 simMerged
Zm00008a023024_T01.v1.1.exon.8 chr05 205595843 205595912 Zm00008a023024 205594166 205596569 Zm00008a023024c Zm00008a023024,Zm00008a023025 simMerged
Zm00008a023024_T01.v1.1.exon.8 chr05 205595843 205595912 Zm00008a023024c 205594166 205596569 Zm00008a023024c Zm00008a023024,Zm00008a023025 simMerged
Zm00008a023024_T01.v1.1.exon.9 chr05 205596196 205596569 Zm00008a023024 205594166 205596569 Zm00008a023024c Zm00008a023024,Zm00008a023025 simMerged
Zm00008a023024_T01.v1.1.exon.9 chr05 205596196 205596569 Zm00008a023024c 205594166 205596569 Zm00008a023024c Zm00008a023024,Zm00008a023025 simMerged
Zm00008a023026_T01.v1.1.exon.1 chr05 205646104 205647087 Zm00008a023026 205646104 205647087 Zm00008a023026c Zm00008a023026,Zm00008a023027 simMerged
Zm00008a023026_T01.v1.1.exon.1 chr05 205646104 205647087 Zm00008a023026c 205646104 205647087 Zm00008a023026c Zm00008a023026,Zm00008a023027 simMerged
Zm00008a023028_T01.v1.1.exon.1 chr05 205660079 205660705 Zm00008a023028 205660079 205660705 Zm00008a023028c Zm00008a023028,Zm00008a023029 simMerged
Zm00008a023028_T01.v1.1.exon.1 chr05 205660079 205660705 Zm00008a023028c 205660079 205660705 Zm00008a023028c Zm00008a023028,Zm00008a023029 simMerged
Zm00008a023033_T01.v1.1.exon.1 chr05 205726654 205726995 Zm00008a023033 205726654 205728783 Zm00008a023033c Zm00008a023033,Zm00008a023034 simMerged
Zm00008a023033_T01.v1.1.exon.1 chr05 205726654 205726995 Zm00008a023033c 205726654 205728783 Zm00008a023033c Zm00008a023033,Zm00008a023034 simMerged
Zm00008a023033_T01.v1.1.exon.2 chr05 205728072 205728420 Zm00008a023033 205726654 205728783 Zm00008a023033c Zm00008a023033,Zm00008a023034 simMerged
Zm00008a023033_T01.v1.1.exon.2 chr05 205728072 205728420 Zm00008a023033c 205726654 205728783 Zm00008a023033c Zm00008a023033,Zm00008a023034 simMerged
Zm00008a023033_T01.v1.1.exon.3 chr05 205728481 205728783 Zm00008a023033 205726654 205728783 Zm00008a023033c Zm00008a023033,Zm00008a023034 simMerged
Zm00008a023033_T01.v1.1.exon.3 chr05 205728481 205728783 Zm00008a023033c 205726654 205728783 Zm00008a023033c Zm00008a023033,Zm00008a023034 simMerged
Zm00008a023036_T01.v1.1.exon.1 chr05 205765529 205765780 Zm00008a023036 205765529 205763246 Zm00008a023036c Zm00008a023036,Zm00008a023037 simMerged
Zm00008a023036_T01.v1.1.exon.1 chr05 205765529 205765780 Zm00008a023036c 205765529 205763246 Zm00008a023036c Zm00008a023036,Zm00008a023037 simMerged
Zm00008a023036_T01.v1.1.exon.2 chr05 205764917 205765104 Zm00008a023036 205765529 205763246 Zm00008a023036c Zm00008a023036,Zm00008a023037 simMerged
Zm00008a023036_T01.v1.1.exon.2 chr05 205764917 205765104 Zm00008a023036c 205765529 205763246 Zm00008a023036c Zm00008a023036,Zm00008a023037 simMerged
Zm00008a023036_T01.v1.1.exon.3 chr05 205764525 205764547 Zm00008a023036 205765529 205763246 Zm00008a023036c Zm00008a023036,Zm00008a023037 simMerged
Zm00008a023036_T01.v1.1.exon.3 chr05 205764525 205764547 Zm00008a023036c 205765529 205763246 Zm00008a023036c Zm00008a023036,Zm00008a023037 simMerged
Zm00008a023036_T01.v1.1.exon.4 chr05 205764025 205764477 Zm00008a023036 205765529 205763246 Zm00008a023036c Zm00008a023036,Zm00008a023037 simMerged
Zm00008a023036_T01.v1.1.exon.4 chr05 205764025 205764477 Zm00008a023036c 205765529 205763246 Zm00008a023036c Zm00008a023036,Zm00008a023037 simMerged
Zm00008a023036_T01.v1.1.exon.5 chr05 205763149 205763246 Zm00008a023036 205765529 205763246 Zm00008a023036c Zm00008a023036,Zm00008a023037 simMerged
Zm00008a023036_T01.v1.1.exon.5 chr05 205763149 205763246 Zm00008a023036c 205765529 205763246 Zm00008a023036c Zm00008a023036,Zm00008a023037 simMerged
Zm00008a023039_T01.v1.1.exon.1 chr05 205832229 205832285 Zm00008a023039 205832229 205834941 Zm00008a023039c Zm00008a023039,Zm00008a023040 simMerged
Zm00008a023039_T01.v1.1.exon.1 chr05 205832229 205832285 Zm00008a023039c 205832229 205834941 Zm00008a023039c Zm00008a023039,Zm00008a023040 simMerged
Zm00008a023039_T01.v1.1.exon.2 chr05 205832691 205832822 Zm00008a023039 205832229 205834941 Zm00008a023039c Zm00008a023039,Zm00008a023040 simMerged
Zm00008a023039_T01.v1.1.exon.2 chr05 205832691 205832822 Zm00008a023039c 205832229 205834941 Zm00008a023039c Zm00008a023039,Zm00008a023040 simMerged
Zm00008a023039_T01.v1.1.exon.3 chr05 205832926 205833049 Zm00008a023039 205832229 205834941 Zm00008a023039c Zm00008a023039,Zm00008a023040 simMerged
Zm00008a023039_T01.v1.1.exon.3 chr05 205832926 205833049 Zm00008a023039c 205832229 205834941 Zm00008a023039c Zm00008a023039,Zm00008a023040 simMerged
Zm00008a023039_T01.v1.1.exon.4 chr05 205834799 205834941 Zm00008a023039 205832229 205834941 Zm00008a023039c Zm00008a023039,Zm00008a023040 simMerged
Zm00008a023039_T01.v1.1.exon.4 chr05 205834799 205834941 Zm00008a023039c 205832229 205834941 Zm00008a023039c Zm00008a023039,Zm00008a023040 simMerged
Zm00008a023044_T01.v1.1.exon.1 chr05 205916335 205916519 Zm00008a023044 205916335 205911322 Zm00008a023044c Zm00008a023044,Zm00008a023045 simMerged
Zm00008a023044_T01.v1.1.exon.1 chr05 205916335 205916519 Zm00008a023044c 205916335 205911322 Zm00008a023044c Zm00008a023044,Zm00008a023045 simMerged
Zm00008a023044_T01.v1.1.exon.2 chr05 205915405 205915507 Zm00008a023044 205916335 205911322 Zm00008a023044c Zm00008a023044,Zm00008a023045 simMerged
Zm00008a023044_T01.v1.1.exon.2 chr05 205915405 205915507 Zm00008a023044c 205916335 205911322 Zm00008a023044c Zm00008a023044,Zm00008a023045 simMerged
Zm00008a023044_T01.v1.1.exon.3 chr05 205914641 205914731 Zm00008a023044 205916335 205911322 Zm00008a023044c Zm00008a023044,Zm00008a023045 simMerged
Zm00008a023044_T01.v1.1.exon.3 chr05 205914641 205914731 Zm00008a023044c 205916335 205911322 Zm00008a023044c Zm00008a023044,Zm00008a023045 simMerged
Zm00008a023044_T01.v1.1.exon.4 chr05 205914471 205914567 Zm00008a023044 205916335 205911322 Zm00008a023044c Zm00008a023044,Zm00008a023045 simMerged
Zm00008a023044_T01.v1.1.exon.4 chr05 205914471 205914567 Zm00008a023044c 205916335 205911322 Zm00008a023044c Zm00008a023044,Zm00008a023045 simMerged
Zm00008a023044_T01.v1.1.exon.5 chr05 205914108 205914345 Zm00008a023044 205916335 205911322 Zm00008a023044c Zm00008a023044,Zm00008a023045 simMerged
Zm00008a023044_T01.v1.1.exon.5 chr05 205914108 205914345 Zm00008a023044c 205916335 205911322 Zm00008a023044c Zm00008a023044,Zm00008a023045 simMerged
Zm00008a023044_T01.v1.1.exon.6 chr05 205913759 205913852 Zm00008a023044 205916335 205911322 Zm00008a023044c Zm00008a023044,Zm00008a023045 simMerged
Zm00008a023044_T01.v1.1.exon.6 chr05 205913759 205913852 Zm00008a023044c 205916335 205911322 Zm00008a023044c Zm00008a023044,Zm00008a023045 simMerged
Zm00008a023044_T01.v1.1.exon.7 chr05 205912314 205912355 Zm00008a023044 205916335 205911322 Zm00008a023044c Zm00008a023044,Zm00008a023045 simMerged
Zm00008a023044_T01.v1.1.exon.7 chr05 205912314 205912355 Zm00008a023044c 205916335 205911322 Zm00008a023044c Zm00008a023044,Zm00008a023045 simMerged
Zm00008a023044_T01.v1.1.exon.8 chr05 205911414 205911443 Zm00008a023044 205916335 205911322 Zm00008a023044c Zm00008a023044,Zm00008a023045 simMerged
Zm00008a023044_T01.v1.1.exon.8 chr05 205911414 205911443 Zm00008a023044c 205916335 205911322 Zm00008a023044c Zm00008a023044,Zm00008a023045 simMerged
Zm00008a023044_T01.v1.1.exon.9 chr05 205911258 205911322 Zm00008a023044 205916335 205911322 Zm00008a023044c Zm00008a023044,Zm00008a023045 simMerged
Zm00008a023044_T01.v1.1.exon.9 chr05 205911258 205911322 Zm00008a023044c 205916335 205911322 Zm00008a023044c Zm00008a023044,Zm00008a023045 simMerged
Zm00008a023052_T01.v1.1.exon.1 chr05 206163631 206164782 Zm00008a023052 206163631 206168078 Zm00008a023052c Zm00008a023052,Zm00008a023053 simMerged
Zm00008a023052_T01.v1.1.exon.1 chr05 206163631 206164782 Zm00008a023052c 206163631 206168078 Zm00008a023052c Zm00008a023052,Zm00008a023053 simMerged
Zm00008a023052_T01.v1.1.exon.2 chr05 206167524 206167741 Zm00008a023052 206163631 206168078 Zm00008a023052c Zm00008a023052,Zm00008a023053 simMerged
Zm00008a023052_T01.v1.1.exon.2 chr05 206167524 206167741 Zm00008a023052c 206163631 206168078 Zm00008a023052c Zm00008a023052,Zm00008a023053 simMerged
Zm00008a023052_T01.v1.1.exon.3 chr05 206168063 206168078 Zm00008a023052 206163631 206168078 Zm00008a023052c Zm00008a023052,Zm00008a023053 simMerged
Zm00008a023052_T01.v1.1.exon.3 chr05 206168063 206168078 Zm00008a023052c 206163631 206168078 Zm00008a023052c Zm00008a023052,Zm00008a023053 simMerged
Zm00008a023054_T01.v1.1.exon.1 chr05 206229913 206230598 Zm00008a023054 206229913 206227085 Zm00008a023054c Zm00008a023054,Zm00008a023055 simMerged
Zm00008a023054_T01.v1.1.exon.1 chr05 206229913 206230598 Zm00008a023054c 206229913 206227085 Zm00008a023054c Zm00008a023054,Zm00008a023055 simMerged
Zm00008a023054_T01.v1.1.exon.2 chr05 206229792 206229829 Zm00008a023054 206229913 206227085 Zm00008a023054c Zm00008a023054,Zm00008a023055 simMerged
Zm00008a023054_T01.v1.1.exon.2 chr05 206229792 206229829 Zm00008a023054c 206229913 206227085 Zm00008a023054c Zm00008a023054,Zm00008a023055 simMerged
Zm00008a023054_T01.v1.1.exon.3 chr05 206228382 206229236 Zm00008a023054 206229913 206227085 Zm00008a023054c Zm00008a023054,Zm00008a023055 simMerged
Zm00008a023054_T01.v1.1.exon.3 chr05 206228382 206229236 Zm00008a023054c 206229913 206227085 Zm00008a023054c Zm00008a023054,Zm00008a023055 simMerged
Zm00008a023054_T01.v1.1.exon.4 chr05 206227355 206227494 Zm00008a023054 206229913 206227085 Zm00008a023054c Zm00008a023054,Zm00008a023055 simMerged
Zm00008a023054_T01.v1.1.exon.4 chr05 206227355 206227494 Zm00008a023054c 206229913 206227085 Zm00008a023054c Zm00008a023054,Zm00008a023055 simMerged
Zm00008a023054_T01.v1.1.exon.5 chr05 206226901 206227085 Zm00008a023054 206229913 206227085 Zm00008a023054c Zm00008a023054,Zm00008a023055 simMerged
Zm00008a023054_T01.v1.1.exon.5 chr05 206226901 206227085 Zm00008a023054c 206229913 206227085 Zm00008a023054c Zm00008a023054,Zm00008a023055 simMerged
Zm00008a023056_T01.v1.1.exon.1 chr05 206293623 206294051 Zm00008a023056 206293623 206296719 Zm00008a023056c Zm00008a023056,Zm00008a023057 simMerged
Zm00008a023056_T01.v1.1.exon.1 chr05 206293623 206294051 Zm00008a023056c 206293623 206296719 Zm00008a023056c Zm00008a023056,Zm00008a023057 simMerged
Zm00008a023056_T01.v1.1.exon.2 chr05 206295702 206295806 Zm00008a023056 206293623 206296719 Zm00008a023056c Zm00008a023056,Zm00008a023057 simMerged
Zm00008a023056_T01.v1.1.exon.2 chr05 206295702 206295806 Zm00008a023056c 206293623 206296719 Zm00008a023056c Zm00008a023056,Zm00008a023057 simMerged
Zm00008a023056_T01.v1.1.exon.3 chr05 206295895 206295966 Zm00008a023056 206293623 206296719 Zm00008a023056c Zm00008a023056,Zm00008a023057 simMerged
Zm00008a023056_T01.v1.1.exon.3 chr05 206295895 206295966 Zm00008a023056c 206293623 206296719 Zm00008a023056c Zm00008a023056,Zm00008a023057 simMerged
Zm00008a023056_T01.v1.1.exon.4 chr05 206296064 206296247 Zm00008a023056 206293623 206296719 Zm00008a023056c Zm00008a023056,Zm00008a023057 simMerged
Zm00008a023056_T01.v1.1.exon.4 chr05 206296064 206296247 Zm00008a023056c 206293623 206296719 Zm00008a023056c Zm00008a023056,Zm00008a023057 simMerged
Zm00008a023056_T01.v1.1.exon.5 chr05 206296389 206296719 Zm00008a023056 206293623 206296719 Zm00008a023056c Zm00008a023056,Zm00008a023057 simMerged
Zm00008a023056_T01.v1.1.exon.5 chr05 206296389 206296719 Zm00008a023056c 206293623 206296719 Zm00008a023056c Zm00008a023056,Zm00008a023057 simMerged
Zm00008a023059_T01.v1.1.exon.1 chr05 206319486 206320064 Zm00008a023059 206319486 206335633 Zm00008a023059c Zm00008a023059,Zm00008a023060 simMerged
Zm00008a023059_T01.v1.1.exon.1 chr05 206319486 206320064 Zm00008a023059c 206319486 206335633 Zm00008a023059c Zm00008a023059,Zm00008a023060 simMerged
Zm00008a023059_T01.v1.1.exon.2 chr05 206321371 206321552 Zm00008a023059 206319486 206335633 Zm00008a023059c Zm00008a023059,Zm00008a023060 simMerged
Zm00008a023059_T01.v1.1.exon.2 chr05 206321371 206321552 Zm00008a023059c 206319486 206335633 Zm00008a023059c Zm00008a023059,Zm00008a023060 simMerged
Zm00008a023059_T01.v1.1.exon.3 chr05 206321651 206321725 Zm00008a023059 206319486 206335633 Zm00008a023059c Zm00008a023059,Zm00008a023060 simMerged
Zm00008a023059_T01.v1.1.exon.3 chr05 206321651 206321725 Zm00008a023059c 206319486 206335633 Zm00008a023059c Zm00008a023059,Zm00008a023060 simMerged
Zm00008a023059_T01.v1.1.exon.4 chr05 206321806 206321940 Zm00008a023059 206319486 206335633 Zm00008a023059c Zm00008a023059,Zm00008a023060 simMerged
Zm00008a023059_T01.v1.1.exon.4 chr05 206321806 206321940 Zm00008a023059c 206319486 206335633 Zm00008a023059c Zm00008a023059,Zm00008a023060 simMerged
Zm00008a023059_T01.v1.1.exon.5 chr05 206322908 206323026 Zm00008a023059 206319486 206335633 Zm00008a023059c Zm00008a023059,Zm00008a023060 simMerged
Zm00008a023059_T01.v1.1.exon.5 chr05 206322908 206323026 Zm00008a023059c 206319486 206335633 Zm00008a023059c Zm00008a023059,Zm00008a023060 simMerged
Zm00008a023059_T01.v1.1.exon.6 chr05 206323196 206323492 Zm00008a023059 206319486 206335633 Zm00008a023059c Zm00008a023059,Zm00008a023060 simMerged
Zm00008a023059_T01.v1.1.exon.6 chr05 206323196 206323492 Zm00008a023059c 206319486 206335633 Zm00008a023059c Zm00008a023059,Zm00008a023060 simMerged
Zm00008a023059_T01.v1.1.exon.7 chr05 206323571 206323658 Zm00008a023059 206319486 206335633 Zm00008a023059c Zm00008a023059,Zm00008a023060 simMerged
Zm00008a023059_T01.v1.1.exon.7 chr05 206323571 206323658 Zm00008a023059c 206319486 206335633 Zm00008a023059c Zm00008a023059,Zm00008a023060 simMerged
Zm00008a023059_T01.v1.1.exon.8 chr05 206323835 206323940 Zm00008a023059 206319486 206335633 Zm00008a023059c Zm00008a023059,Zm00008a023060 simMerged
Zm00008a023059_T01.v1.1.exon.8 chr05 206323835 206323940 Zm00008a023059c 206319486 206335633 Zm00008a023059c Zm00008a023059,Zm00008a023060 simMerged
Zm00008a023059_T01.v1.1.exon.9 chr05 206327745 206327855 Zm00008a023059 206319486 206335633 Zm00008a023059c Zm00008a023059,Zm00008a023060 simMerged
Zm00008a023059_T01.v1.1.exon.9 chr05 206327745 206327855 Zm00008a023059c 206319486 206335633 Zm00008a023059c Zm00008a023059,Zm00008a023060 simMerged
Zm00008a023059_T01.v1.1.exon.10 chr05 206328428 206328591 Zm00008a023059 206319486 206335633 Zm00008a023059c Zm00008a023059,Zm00008a023060 simMerged
Zm00008a023059_T01.v1.1.exon.10 chr05 206328428 206328591 Zm00008a023059c 206319486 206335633 Zm00008a023059c Zm00008a023059,Zm00008a023060 simMerged
Zm00008a023059_T01.v1.1.exon.11 chr05 206329066 206329186 Zm00008a023059 206319486 206335633 Zm00008a023059c Zm00008a023059,Zm00008a023060 simMerged
Zm00008a023059_T01.v1.1.exon.11 chr05 206329066 206329186 Zm00008a023059c 206319486 206335633 Zm00008a023059c Zm00008a023059,Zm00008a023060 simMerged
Zm00008a023059_T01.v1.1.exon.12 chr05 206329398 206329622 Zm00008a023059 206319486 206335633 Zm00008a023059c Zm00008a023059,Zm00008a023060 simMerged
Zm00008a023059_T01.v1.1.exon.12 chr05 206329398 206329622 Zm00008a023059c 206319486 206335633 Zm00008a023059c Zm00008a023059,Zm00008a023060 simMerged
Zm00008a023059_T01.v1.1.exon.13 chr05 206329709 206329899 Zm00008a023059 206319486 206335633 Zm00008a023059c Zm00008a023059,Zm00008a023060 simMerged
Zm00008a023059_T01.v1.1.exon.13 chr05 206329709 206329899 Zm00008a023059c 206319486 206335633 Zm00008a023059c Zm00008a023059,Zm00008a023060 simMerged
Zm00008a023059_T01.v1.1.exon.14 chr05 206330054 206330221 Zm00008a023059 206319486 206335633 Zm00008a023059c Zm00008a023059,Zm00008a023060 simMerged
Zm00008a023059_T01.v1.1.exon.14 chr05 206330054 206330221 Zm00008a023059c 206319486 206335633 Zm00008a023059c Zm00008a023059,Zm00008a023060 simMerged
Zm00008a023059_T01.v1.1.exon.15 chr05 206330310 206330415 Zm00008a023059 206319486 206335633 Zm00008a023059c Zm00008a023059,Zm00008a023060 simMerged
Zm00008a023059_T01.v1.1.exon.15 chr05 206330310 206330415 Zm00008a023059c 206319486 206335633 Zm00008a023059c Zm00008a023059,Zm00008a023060 simMerged
Zm00008a023059_T01.v1.1.exon.16 chr05 206330500 206330637 Zm00008a023059 206319486 206335633 Zm00008a023059c Zm00008a023059,Zm00008a023060 simMerged
Zm00008a023059_T01.v1.1.exon.16 chr05 206330500 206330637 Zm00008a023059c 206319486 206335633 Zm00008a023059c Zm00008a023059,Zm00008a023060 simMerged
Zm00008a023059_T01.v1.1.exon.17 chr05 206330764 206330928 Zm00008a023059 206319486 206335633 Zm00008a023059c Zm00008a023059,Zm00008a023060 simMerged
Zm00008a023059_T01.v1.1.exon.17 chr05 206330764 206330928 Zm00008a023059c 206319486 206335633 Zm00008a023059c Zm00008a023059,Zm00008a023060 simMerged
Zm00008a023059_T01.v1.1.exon.18 chr05 206331001 206331204 Zm00008a023059 206319486 206335633 Zm00008a023059c Zm00008a023059,Zm00008a023060 simMerged
Zm00008a023059_T01.v1.1.exon.18 chr05 206331001 206331204 Zm00008a023059c 206319486 206335633 Zm00008a023059c Zm00008a023059,Zm00008a023060 simMerged
Zm00008a023059_T01.v1.1.exon.19 chr05 206334621 206334815 Zm00008a023059 206319486 206335633 Zm00008a023059c Zm00008a023059,Zm00008a023060 simMerged
Zm00008a023059_T01.v1.1.exon.19 chr05 206334621 206334815 Zm00008a023059c 206319486 206335633 Zm00008a023059c Zm00008a023059,Zm00008a023060 simMerged
Zm00008a023059_T01.v1.1.exon.20 chr05 206334897 206334968 Zm00008a023059 206319486 206335633 Zm00008a023059c Zm00008a023059,Zm00008a023060 simMerged
Zm00008a023059_T01.v1.1.exon.20 chr05 206334897 206334968 Zm00008a023059c 206319486 206335633 Zm00008a023059c Zm00008a023059,Zm00008a023060 simMerged
Zm00008a023059_T01.v1.1.exon.21 chr05 206335066 206335633 Zm00008a023059 206319486 206335633 Zm00008a023059c Zm00008a023059,Zm00008a023060 simMerged
Zm00008a023059_T01.v1.1.exon.21 chr05 206335066 206335633 Zm00008a023059c 206319486 206335633 Zm00008a023059c Zm00008a023059,Zm00008a023060 simMerged
Zm00008a023061_T01.v1.1.exon.1 chr05 206366284 206366590 Zm00008a023061 206366284 206358792 Zm00008a023061c Zm00008a023061,Zm00008a023062 simMerged
Zm00008a023061_T01.v1.1.exon.1 chr05 206366284 206366590 Zm00008a023061c 206366284 206358792 Zm00008a023061c Zm00008a023061,Zm00008a023062 simMerged
Zm00008a023061_T01.v1.1.exon.2 chr05 206366052 206366155 Zm00008a023061 206366284 206358792 Zm00008a023061c Zm00008a023061,Zm00008a023062 simMerged
Zm00008a023061_T01.v1.1.exon.2 chr05 206366052 206366155 Zm00008a023061c 206366284 206358792 Zm00008a023061c Zm00008a023061,Zm00008a023062 simMerged
Zm00008a023061_T01.v1.1.exon.3 chr05 206365844 206365962 Zm00008a023061 206366284 206358792 Zm00008a023061c Zm00008a023061,Zm00008a023062 simMerged
Zm00008a023061_T01.v1.1.exon.3 chr05 206365844 206365962 Zm00008a023061c 206366284 206358792 Zm00008a023061c Zm00008a023061,Zm00008a023062 simMerged
Zm00008a023061_T01.v1.1.exon.4 chr05 206358278 206358792 Zm00008a023061 206366284 206358792 Zm00008a023061c Zm00008a023061,Zm00008a023062 simMerged
Zm00008a023061_T01.v1.1.exon.4 chr05 206358278 206358792 Zm00008a023061c 206366284 206358792 Zm00008a023061c Zm00008a023061,Zm00008a023062 simMerged
Zm00008a023064_T01.v1.1.exon.1 chr05 206454782 206455139 Zm00008a023064 206454782 206454731 Zm00008a023064c Zm00008a023064,Zm00008a023065 simMerged
Zm00008a023064_T01.v1.1.exon.1 chr05 206454782 206455139 Zm00008a023064c 206454782 206454731 Zm00008a023064c Zm00008a023064,Zm00008a023065 simMerged
Zm00008a023064_T01.v1.1.exon.2 chr05 206454535 206454731 Zm00008a023064 206454782 206454731 Zm00008a023064c Zm00008a023064,Zm00008a023065 simMerged
Zm00008a023064_T01.v1.1.exon.2 chr05 206454535 206454731 Zm00008a023064c 206454782 206454731 Zm00008a023064c Zm00008a023064,Zm00008a023065 simMerged
Zm00008a023068_T01.v1.1.exon.1 chr05 206538960 206539085 Zm00008a023068 206538960 206541874 Zm00008a023068c Zm00008a023068,Zm00008a023069 simMerged
Zm00008a023068_T01.v1.1.exon.1 chr05 206538960 206539085 Zm00008a023068c 206538960 206541874 Zm00008a023068c Zm00008a023068,Zm00008a023069 simMerged
Zm00008a023068_T01.v1.1.exon.2 chr05 206540138 206540341 Zm00008a023068 206538960 206541874 Zm00008a023068c Zm00008a023068,Zm00008a023069 simMerged
Zm00008a023068_T01.v1.1.exon.2 chr05 206540138 206540341 Zm00008a023068c 206538960 206541874 Zm00008a023068c Zm00008a023068,Zm00008a023069 simMerged
Zm00008a023068_T01.v1.1.exon.3 chr05 206540673 206540918 Zm00008a023068 206538960 206541874 Zm00008a023068c Zm00008a023068,Zm00008a023069 simMerged
Zm00008a023068_T01.v1.1.exon.3 chr05 206540673 206540918 Zm00008a023068c 206538960 206541874 Zm00008a023068c Zm00008a023068,Zm00008a023069 simMerged
Zm00008a023068_T01.v1.1.exon.4 chr05 206541003 206541239 Zm00008a023068 206538960 206541874 Zm00008a023068c Zm00008a023068,Zm00008a023069 simMerged
Zm00008a023068_T01.v1.1.exon.4 chr05 206541003 206541239 Zm00008a023068c 206538960 206541874 Zm00008a023068c Zm00008a023068,Zm00008a023069 simMerged
Zm00008a023068_T01.v1.1.exon.5 chr05 206541338 206541403 Zm00008a023068 206538960 206541874 Zm00008a023068c Zm00008a023068,Zm00008a023069 simMerged
Zm00008a023068_T01.v1.1.exon.5 chr05 206541338 206541403 Zm00008a023068c 206538960 206541874 Zm00008a023068c Zm00008a023068,Zm00008a023069 simMerged
Zm00008a023068_T01.v1.1.exon.6 chr05 206541497 206541626 Zm00008a023068 206538960 206541874 Zm00008a023068c Zm00008a023068,Zm00008a023069 simMerged
Zm00008a023068_T01.v1.1.exon.6 chr05 206541497 206541626 Zm00008a023068c 206538960 206541874 Zm00008a023068c Zm00008a023068,Zm00008a023069 simMerged
Zm00008a023068_T01.v1.1.exon.7 chr05 206541663 206541874 Zm00008a023068 206538960 206541874 Zm00008a023068c Zm00008a023068,Zm00008a023069 simMerged
Zm00008a023068_T01.v1.1.exon.7 chr05 206541663 206541874 Zm00008a023068c 206538960 206541874 Zm00008a023068c Zm00008a023068,Zm00008a023069 simMerged
Zm00008a023071_T01.v1.1.exon.1 chr05 206714974 206715265 Zm00008a023071 206714974 206723241 Zm00008a023071c Zm00008a023071,Zm00008a023072 simMerged
Zm00008a023071_T01.v1.1.exon.1 chr05 206714974 206715265 Zm00008a023071c 206714974 206723241 Zm00008a023071c Zm00008a023071,Zm00008a023072 simMerged
Zm00008a023071_T01.v1.1.exon.2 chr05 206715894 206716074 Zm00008a023071 206714974 206723241 Zm00008a023071c Zm00008a023071,Zm00008a023072 simMerged
Zm00008a023071_T01.v1.1.exon.2 chr05 206715894 206716074 Zm00008a023071c 206714974 206723241 Zm00008a023071c Zm00008a023071,Zm00008a023072 simMerged
Zm00008a023071_T01.v1.1.exon.3 chr05 206716259 206716433 Zm00008a023071 206714974 206723241 Zm00008a023071c Zm00008a023071,Zm00008a023072 simMerged
Zm00008a023071_T01.v1.1.exon.3 chr05 206716259 206716433 Zm00008a023071c 206714974 206723241 Zm00008a023071c Zm00008a023071,Zm00008a023072 simMerged
Zm00008a023071_T01.v1.1.exon.4 chr05 206716523 206716655 Zm00008a023071 206714974 206723241 Zm00008a023071c Zm00008a023071,Zm00008a023072 simMerged
Zm00008a023071_T01.v1.1.exon.4 chr05 206716523 206716655 Zm00008a023071c 206714974 206723241 Zm00008a023071c Zm00008a023071,Zm00008a023072 simMerged
Zm00008a023071_T01.v1.1.exon.5 chr05 206716746 206716816 Zm00008a023071 206714974 206723241 Zm00008a023071c Zm00008a023071,Zm00008a023072 simMerged
Zm00008a023071_T01.v1.1.exon.5 chr05 206716746 206716816 Zm00008a023071c 206714974 206723241 Zm00008a023071c Zm00008a023071,Zm00008a023072 simMerged
Zm00008a023071_T01.v1.1.exon.6 chr05 206717416 206717499 Zm00008a023071 206714974 206723241 Zm00008a023071c Zm00008a023071,Zm00008a023072 simMerged
Zm00008a023071_T01.v1.1.exon.6 chr05 206717416 206717499 Zm00008a023071c 206714974 206723241 Zm00008a023071c Zm00008a023071,Zm00008a023072 simMerged
Zm00008a023071_T01.v1.1.exon.7 chr05 206717854 206717944 Zm00008a023071 206714974 206723241 Zm00008a023071c Zm00008a023071,Zm00008a023072 simMerged
Zm00008a023071_T01.v1.1.exon.7 chr05 206717854 206717944 Zm00008a023071c 206714974 206723241 Zm00008a023071c Zm00008a023071,Zm00008a023072 simMerged
Zm00008a023071_T01.v1.1.exon.8 chr05 206718082 206718602 Zm00008a023071 206714974 206723241 Zm00008a023071c Zm00008a023071,Zm00008a023072 simMerged
Zm00008a023071_T01.v1.1.exon.8 chr05 206718082 206718602 Zm00008a023071c 206714974 206723241 Zm00008a023071c Zm00008a023071,Zm00008a023072 simMerged
Zm00008a023071_T01.v1.1.exon.9 chr05 206718696 206718860 Zm00008a023071 206714974 206723241 Zm00008a023071c Zm00008a023071,Zm00008a023072 simMerged
Zm00008a023071_T01.v1.1.exon.9 chr05 206718696 206718860 Zm00008a023071c 206714974 206723241 Zm00008a023071c Zm00008a023071,Zm00008a023072 simMerged
Zm00008a023071_T01.v1.1.exon.10 chr05 206718954 206719172 Zm00008a023071 206714974 206723241 Zm00008a023071c Zm00008a023071,Zm00008a023072 simMerged
Zm00008a023071_T01.v1.1.exon.10 chr05 206718954 206719172 Zm00008a023071c 206714974 206723241 Zm00008a023071c Zm00008a023071,Zm00008a023072 simMerged
Zm00008a023071_T01.v1.1.exon.11 chr05 206719798 206719925 Zm00008a023071 206714974 206723241 Zm00008a023071c Zm00008a023071,Zm00008a023072 simMerged
Zm00008a023071_T01.v1.1.exon.11 chr05 206719798 206719925 Zm00008a023071c 206714974 206723241 Zm00008a023071c Zm00008a023071,Zm00008a023072 simMerged
Zm00008a023071_T01.v1.1.exon.12 chr05 206720009 206720198 Zm00008a023071 206714974 206723241 Zm00008a023071c Zm00008a023071,Zm00008a023072 simMerged
Zm00008a023071_T01.v1.1.exon.12 chr05 206720009 206720198 Zm00008a023071c 206714974 206723241 Zm00008a023071c Zm00008a023071,Zm00008a023072 simMerged
Zm00008a023071_T01.v1.1.exon.13 chr05 206720367 206720450 Zm00008a023071 206714974 206723241 Zm00008a023071c Zm00008a023071,Zm00008a023072 simMerged
Zm00008a023071_T01.v1.1.exon.13 chr05 206720367 206720450 Zm00008a023071c 206714974 206723241 Zm00008a023071c Zm00008a023071,Zm00008a023072 simMerged
Zm00008a023071_T01.v1.1.exon.14 chr05 206720531 206720628 Zm00008a023071 206714974 206723241 Zm00008a023071c Zm00008a023071,Zm00008a023072 simMerged
Zm00008a023071_T01.v1.1.exon.14 chr05 206720531 206720628 Zm00008a023071c 206714974 206723241 Zm00008a023071c Zm00008a023071,Zm00008a023072 simMerged
Zm00008a023071_T01.v1.1.exon.15 chr05 206720948 206721212 Zm00008a023071 206714974 206723241 Zm00008a023071c Zm00008a023071,Zm00008a023072 simMerged
Zm00008a023071_T01.v1.1.exon.15 chr05 206720948 206721212 Zm00008a023071c 206714974 206723241 Zm00008a023071c Zm00008a023071,Zm00008a023072 simMerged
Zm00008a023071_T01.v1.1.exon.16 chr05 206721319 206721535 Zm00008a023071 206714974 206723241 Zm00008a023071c Zm00008a023071,Zm00008a023072 simMerged
Zm00008a023071_T01.v1.1.exon.16 chr05 206721319 206721535 Zm00008a023071c 206714974 206723241 Zm00008a023071c Zm00008a023071,Zm00008a023072 simMerged
Zm00008a023071_T01.v1.1.exon.17 chr05 206721653 206721833 Zm00008a023071 206714974 206723241 Zm00008a023071c Zm00008a023071,Zm00008a023072 simMerged
Zm00008a023071_T01.v1.1.exon.17 chr05 206721653 206721833 Zm00008a023071c 206714974 206723241 Zm00008a023071c Zm00008a023071,Zm00008a023072 simMerged
Zm00008a023071_T01.v1.1.exon.18 chr05 206722243 206722314 Zm00008a023071 206714974 206723241 Zm00008a023071c Zm00008a023071,Zm00008a023072 simMerged
Zm00008a023071_T01.v1.1.exon.18 chr05 206722243 206722314 Zm00008a023071c 206714974 206723241 Zm00008a023071c Zm00008a023071,Zm00008a023072 simMerged
Zm00008a023071_T01.v1.1.exon.19 chr05 206722416 206723241 Zm00008a023071 206714974 206723241 Zm00008a023071c Zm00008a023071,Zm00008a023072 simMerged
Zm00008a023071_T01.v1.1.exon.19 chr05 206722416 206723241 Zm00008a023071c 206714974 206723241 Zm00008a023071c Zm00008a023071,Zm00008a023072 simMerged
Zm00008a023078_T01.v1.1.exon.1 chr05 206812589 206812609 Zm00008a023078 206812589 206808279 Zm00008a023078c Zm00008a023078,Zm00008a023079 simMerged
Zm00008a023078_T01.v1.1.exon.1 chr05 206812589 206812609 Zm00008a023078c 206812589 206808279 Zm00008a023078c Zm00008a023078,Zm00008a023079 simMerged
Zm00008a023078_T01.v1.1.exon.2 chr05 206810887 206811000 Zm00008a023078 206812589 206808279 Zm00008a023078c Zm00008a023078,Zm00008a023079 simMerged
Zm00008a023078_T01.v1.1.exon.2 chr05 206810887 206811000 Zm00008a023078c 206812589 206808279 Zm00008a023078c Zm00008a023078,Zm00008a023079 simMerged
Zm00008a023078_T01.v1.1.exon.3 chr05 206810509 206810583 Zm00008a023078 206812589 206808279 Zm00008a023078c Zm00008a023078,Zm00008a023079 simMerged
Zm00008a023078_T01.v1.1.exon.3 chr05 206810509 206810583 Zm00008a023078c 206812589 206808279 Zm00008a023078c Zm00008a023078,Zm00008a023079 simMerged
Zm00008a023078_T01.v1.1.exon.4 chr05 206810369 206810427 Zm00008a023078 206812589 206808279 Zm00008a023078c Zm00008a023078,Zm00008a023079 simMerged
Zm00008a023078_T01.v1.1.exon.4 chr05 206810369 206810427 Zm00008a023078c 206812589 206808279 Zm00008a023078c Zm00008a023078,Zm00008a023079 simMerged
Zm00008a023078_T01.v1.1.exon.5 chr05 206808988 206809174 Zm00008a023078 206812589 206808279 Zm00008a023078c Zm00008a023078,Zm00008a023079 simMerged
Zm00008a023078_T01.v1.1.exon.5 chr05 206808988 206809174 Zm00008a023078c 206812589 206808279 Zm00008a023078c Zm00008a023078,Zm00008a023079 simMerged
Zm00008a023078_T01.v1.1.exon.6 chr05 206808735 206808833 Zm00008a023078 206812589 206808279 Zm00008a023078c Zm00008a023078,Zm00008a023079 simMerged
Zm00008a023078_T01.v1.1.exon.6 chr05 206808735 206808833 Zm00008a023078c 206812589 206808279 Zm00008a023078c Zm00008a023078,Zm00008a023079 simMerged
Zm00008a023078_T01.v1.1.exon.7 chr05 206807753 206808279 Zm00008a023078 206812589 206808279 Zm00008a023078c Zm00008a023078,Zm00008a023079 simMerged
Zm00008a023078_T01.v1.1.exon.7 chr05 206807753 206808279 Zm00008a023078c 206812589 206808279 Zm00008a023078c Zm00008a023078,Zm00008a023079 simMerged
Zm00008a023084_T01.v1.1.exon.1 chr05 206961781 206962098 Zm00008a023084 206961781 206960468 Zm00008a023084c Zm00008a023084,Zm00008a023085 simMerged
Zm00008a023084_T01.v1.1.exon.1 chr05 206961781 206962098 Zm00008a023084c 206961781 206960468 Zm00008a023084c Zm00008a023084,Zm00008a023085 simMerged
Zm00008a023084_T01.v1.1.exon.2 chr05 206961548 206961680 Zm00008a023084 206961781 206960468 Zm00008a023084c Zm00008a023084,Zm00008a023085 simMerged
Zm00008a023084_T01.v1.1.exon.2 chr05 206961548 206961680 Zm00008a023084c 206961781 206960468 Zm00008a023084c Zm00008a023084,Zm00008a023085 simMerged
Zm00008a023084_T01.v1.1.exon.3 chr05 206960563 206961377 Zm00008a023084 206961781 206960468 Zm00008a023084c Zm00008a023084,Zm00008a023085 simMerged
Zm00008a023084_T01.v1.1.exon.3 chr05 206960563 206961377 Zm00008a023084c 206961781 206960468 Zm00008a023084c Zm00008a023084,Zm00008a023085 simMerged
Zm00008a023084_T01.v1.1.exon.4 chr05 206959814 206960468 Zm00008a023084 206961781 206960468 Zm00008a023084c Zm00008a023084,Zm00008a023085 simMerged
Zm00008a023084_T01.v1.1.exon.4 chr05 206959814 206960468 Zm00008a023084c 206961781 206960468 Zm00008a023084c Zm00008a023084,Zm00008a023085 simMerged
Zm00008a023086_T01.v1.1.exon.1 chr05 206993201 206993438 Zm00008a023086 206993201 206993721 Zm00008a023086c Zm00008a023086,Zm00008a023087 simMerged
Zm00008a023086_T01.v1.1.exon.1 chr05 206993201 206993438 Zm00008a023086c 206993201 206993721 Zm00008a023086c Zm00008a023086,Zm00008a023087 simMerged
Zm00008a023086_T01.v1.1.exon.2 chr05 206993443 206993534 Zm00008a023086 206993201 206993721 Zm00008a023086c Zm00008a023086,Zm00008a023087 simMerged
Zm00008a023086_T01.v1.1.exon.2 chr05 206993443 206993534 Zm00008a023086c 206993201 206993721 Zm00008a023086c Zm00008a023086,Zm00008a023087 simMerged
Zm00008a023086_T01.v1.1.exon.3 chr05 206993560 206993721 Zm00008a023086 206993201 206993721 Zm00008a023086c Zm00008a023086,Zm00008a023087 simMerged
Zm00008a023086_T01.v1.1.exon.3 chr05 206993560 206993721 Zm00008a023086c 206993201 206993721 Zm00008a023086c Zm00008a023086,Zm00008a023087 simMerged
Zm00008a023089_T01.v1.1.exon.1 chr05 207007325 207007425 Zm00008a023089 207007325 207006704 Zm00008a023089c Zm00008a023089,Zm00008a023090 simMerged
Zm00008a023089_T01.v1.1.exon.1 chr05 207007325 207007425 Zm00008a023089c 207007325 207006704 Zm00008a023089c Zm00008a023089,Zm00008a023090 simMerged
Zm00008a023089_T01.v1.1.exon.2 chr05 207006841 207007016 Zm00008a023089 207007325 207006704 Zm00008a023089c Zm00008a023089,Zm00008a023090 simMerged
Zm00008a023089_T01.v1.1.exon.2 chr05 207006841 207007016 Zm00008a023089c 207007325 207006704 Zm00008a023089c Zm00008a023089,Zm00008a023090 simMerged
Zm00008a023089_T01.v1.1.exon.3 chr05 207006463 207006704 Zm00008a023089 207007325 207006704 Zm00008a023089c Zm00008a023089,Zm00008a023090 simMerged
Zm00008a023089_T01.v1.1.exon.3 chr05 207006463 207006704 Zm00008a023089c 207007325 207006704 Zm00008a023089c Zm00008a023089,Zm00008a023090 simMerged
Zm00008a023094_T01.v1.1.exon.1 chr05 207061781 207062210 Zm00008a023094 207061781 207062848 Zm00008a023094c Zm00008a023094,Zm00008a023095 simMerged
Zm00008a023094_T01.v1.1.exon.1 chr05 207061781 207062210 Zm00008a023094c 207061781 207062848 Zm00008a023094c Zm00008a023094,Zm00008a023095 simMerged
Zm00008a023094_T01.v1.1.exon.2 chr05 207062289 207062848 Zm00008a023094 207061781 207062848 Zm00008a023094c Zm00008a023094,Zm00008a023095 simMerged
Zm00008a023094_T01.v1.1.exon.2 chr05 207062289 207062848 Zm00008a023094c 207061781 207062848 Zm00008a023094c Zm00008a023094,Zm00008a023095 simMerged
Zm00008a023107_T01.v1.1.exon.1 chr05 207296042 207296179 Zm00008a023107 207296042 207295402 Zm00008a023107c Zm00008a023107,Zm00008a023108 simMerged
Zm00008a023107_T01.v1.1.exon.1 chr05 207296042 207296179 Zm00008a023107c 207296042 207295402 Zm00008a023107c Zm00008a023107,Zm00008a023108 simMerged
Zm00008a023107_T01.v1.1.exon.2 chr05 207294974 207295402 Zm00008a023107 207296042 207295402 Zm00008a023107c Zm00008a023107,Zm00008a023108 simMerged
Zm00008a023107_T01.v1.1.exon.2 chr05 207294974 207295402 Zm00008a023107c 207296042 207295402 Zm00008a023107c Zm00008a023107,Zm00008a023108 simMerged
Zm00008a023110_T01.v1.1.exon.1 chr05 207320040 207320256 Zm00008a023110 207320040 207318269 Zm00008a023110c Zm00008a023110,Zm00008a023111 simMerged
Zm00008a023110_T01.v1.1.exon.1 chr05 207320040 207320256 Zm00008a023110c 207320040 207318269 Zm00008a023110c Zm00008a023110,Zm00008a023111 simMerged
Zm00008a023110_T01.v1.1.exon.2 chr05 207319592 207319698 Zm00008a023110 207320040 207318269 Zm00008a023110c Zm00008a023110,Zm00008a023111 simMerged
Zm00008a023110_T01.v1.1.exon.2 chr05 207319592 207319698 Zm00008a023110c 207320040 207318269 Zm00008a023110c Zm00008a023110,Zm00008a023111 simMerged
Zm00008a023110_T01.v1.1.exon.3 chr05 207318470 207319480 Zm00008a023110 207320040 207318269 Zm00008a023110c Zm00008a023110,Zm00008a023111 simMerged
Zm00008a023110_T01.v1.1.exon.3 chr05 207318470 207319480 Zm00008a023110c 207320040 207318269 Zm00008a023110c Zm00008a023110,Zm00008a023111 simMerged
Zm00008a023110_T01.v1.1.exon.4 chr05 207317978 207318269 Zm00008a023110 207320040 207318269 Zm00008a023110c Zm00008a023110,Zm00008a023111 simMerged
Zm00008a023110_T01.v1.1.exon.4 chr05 207317978 207318269 Zm00008a023110c 207320040 207318269 Zm00008a023110c Zm00008a023110,Zm00008a023111 simMerged
Zm00008a023114_T01.v1.1.exon.1 chr05 207353536 207353779 Zm00008a023114 207353536 207359310 Zm00008a023114c Zm00008a023114,Zm00008a023115 simMerged
Zm00008a023114_T01.v1.1.exon.1 chr05 207353536 207353779 Zm00008a023114c 207353536 207359310 Zm00008a023114c Zm00008a023114,Zm00008a023115 simMerged
Zm00008a023114_T01.v1.1.exon.2 chr05 207354341 207354732 Zm00008a023114 207353536 207359310 Zm00008a023114c Zm00008a023114,Zm00008a023115 simMerged
Zm00008a023114_T01.v1.1.exon.2 chr05 207354341 207354732 Zm00008a023114c 207353536 207359310 Zm00008a023114c Zm00008a023114,Zm00008a023115 simMerged
Zm00008a023114_T01.v1.1.exon.3 chr05 207358160 207358260 Zm00008a023114 207353536 207359310 Zm00008a023114c Zm00008a023114,Zm00008a023115 simMerged
Zm00008a023114_T01.v1.1.exon.3 chr05 207358160 207358260 Zm00008a023114c 207353536 207359310 Zm00008a023114c Zm00008a023114,Zm00008a023115 simMerged
Zm00008a023114_T01.v1.1.exon.4 chr05 207358343 207358524 Zm00008a023114 207353536 207359310 Zm00008a023114c Zm00008a023114,Zm00008a023115 simMerged
Zm00008a023114_T01.v1.1.exon.4 chr05 207358343 207358524 Zm00008a023114c 207353536 207359310 Zm00008a023114c Zm00008a023114,Zm00008a023115 simMerged
Zm00008a023114_T01.v1.1.exon.5 chr05 207358696 207358794 Zm00008a023114 207353536 207359310 Zm00008a023114c Zm00008a023114,Zm00008a023115 simMerged
Zm00008a023114_T01.v1.1.exon.5 chr05 207358696 207358794 Zm00008a023114c 207353536 207359310 Zm00008a023114c Zm00008a023114,Zm00008a023115 simMerged
Zm00008a023114_T01.v1.1.exon.6 chr05 207358882 207359310 Zm00008a023114 207353536 207359310 Zm00008a023114c Zm00008a023114,Zm00008a023115 simMerged
Zm00008a023114_T01.v1.1.exon.6 chr05 207358882 207359310 Zm00008a023114c 207353536 207359310 Zm00008a023114c Zm00008a023114,Zm00008a023115 simMerged
Zm00008a023116_T01.v1.1.exon.1 chr05 207402880 207403722 Zm00008a023116 207402880 207418557 Zm00008a023116c Zm00008a023116,Zm00008a023117 simMerged
Zm00008a023116_T01.v1.1.exon.1 chr05 207402880 207403722 Zm00008a023116c 207402880 207418557 Zm00008a023116c Zm00008a023116,Zm00008a023117 simMerged
Zm00008a023116_T01.v1.1.exon.2 chr05 207403745 207403927 Zm00008a023116 207402880 207418557 Zm00008a023116c Zm00008a023116,Zm00008a023117 simMerged
Zm00008a023116_T01.v1.1.exon.2 chr05 207403745 207403927 Zm00008a023116c 207402880 207418557 Zm00008a023116c Zm00008a023116,Zm00008a023117 simMerged
Zm00008a023116_T01.v1.1.exon.3 chr05 207404156 207404270 Zm00008a023116 207402880 207418557 Zm00008a023116c Zm00008a023116,Zm00008a023117 simMerged
Zm00008a023116_T01.v1.1.exon.3 chr05 207404156 207404270 Zm00008a023116c 207402880 207418557 Zm00008a023116c Zm00008a023116,Zm00008a023117 simMerged
Zm00008a023116_T01.v1.1.exon.4 chr05 207406291 207406376 Zm00008a023116 207402880 207418557 Zm00008a023116c Zm00008a023116,Zm00008a023117 simMerged
Zm00008a023116_T01.v1.1.exon.4 chr05 207406291 207406376 Zm00008a023116c 207402880 207418557 Zm00008a023116c Zm00008a023116,Zm00008a023117 simMerged
Zm00008a023116_T01.v1.1.exon.5 chr05 207406464 207406832 Zm00008a023116 207402880 207418557 Zm00008a023116c Zm00008a023116,Zm00008a023117 simMerged
Zm00008a023116_T01.v1.1.exon.5 chr05 207406464 207406832 Zm00008a023116c 207402880 207418557 Zm00008a023116c Zm00008a023116,Zm00008a023117 simMerged
Zm00008a023116_T01.v1.1.exon.6 chr05 207406925 207407008 Zm00008a023116 207402880 207418557 Zm00008a023116c Zm00008a023116,Zm00008a023117 simMerged
Zm00008a023116_T01.v1.1.exon.6 chr05 207406925 207407008 Zm00008a023116c 207402880 207418557 Zm00008a023116c Zm00008a023116,Zm00008a023117 simMerged
Zm00008a023116_T01.v1.1.exon.7 chr05 207407088 207407537 Zm00008a023116 207402880 207418557 Zm00008a023116c Zm00008a023116,Zm00008a023117 simMerged
Zm00008a023116_T01.v1.1.exon.7 chr05 207407088 207407537 Zm00008a023116c 207402880 207418557 Zm00008a023116c Zm00008a023116,Zm00008a023117 simMerged
Zm00008a023116_T01.v1.1.exon.8 chr05 207408242 207408308 Zm00008a023116 207402880 207418557 Zm00008a023116c Zm00008a023116,Zm00008a023117 simMerged
Zm00008a023116_T01.v1.1.exon.8 chr05 207408242 207408308 Zm00008a023116c 207402880 207418557 Zm00008a023116c Zm00008a023116,Zm00008a023117 simMerged
Zm00008a023116_T01.v1.1.exon.9 chr05 207410376 207410556 Zm00008a023116 207402880 207418557 Zm00008a023116c Zm00008a023116,Zm00008a023117 simMerged
Zm00008a023116_T01.v1.1.exon.9 chr05 207410376 207410556 Zm00008a023116c 207402880 207418557 Zm00008a023116c Zm00008a023116,Zm00008a023117 simMerged
Zm00008a023116_T01.v1.1.exon.10 chr05 207410689 207410792 Zm00008a023116 207402880 207418557 Zm00008a023116c Zm00008a023116,Zm00008a023117 simMerged
Zm00008a023116_T01.v1.1.exon.10 chr05 207410689 207410792 Zm00008a023116c 207402880 207418557 Zm00008a023116c Zm00008a023116,Zm00008a023117 simMerged
Zm00008a023116_T01.v1.1.exon.11 chr05 207410927 207411139 Zm00008a023116 207402880 207418557 Zm00008a023116c Zm00008a023116,Zm00008a023117 simMerged
Zm00008a023116_T01.v1.1.exon.11 chr05 207410927 207411139 Zm00008a023116c 207402880 207418557 Zm00008a023116c Zm00008a023116,Zm00008a023117 simMerged
Zm00008a023116_T01.v1.1.exon.12 chr05 207411369 207411610 Zm00008a023116 207402880 207418557 Zm00008a023116c Zm00008a023116,Zm00008a023117 simMerged
Zm00008a023116_T01.v1.1.exon.12 chr05 207411369 207411610 Zm00008a023116c 207402880 207418557 Zm00008a023116c Zm00008a023116,Zm00008a023117 simMerged
Zm00008a023116_T01.v1.1.exon.13 chr05 207411689 207411913 Zm00008a023116 207402880 207418557 Zm00008a023116c Zm00008a023116,Zm00008a023117 simMerged
Zm00008a023116_T01.v1.1.exon.13 chr05 207411689 207411913 Zm00008a023116c 207402880 207418557 Zm00008a023116c Zm00008a023116,Zm00008a023117 simMerged
Zm00008a023116_T01.v1.1.exon.14 chr05 207411981 207412211 Zm00008a023116 207402880 207418557 Zm00008a023116c Zm00008a023116,Zm00008a023117 simMerged
Zm00008a023116_T01.v1.1.exon.14 chr05 207411981 207412211 Zm00008a023116c 207402880 207418557 Zm00008a023116c Zm00008a023116,Zm00008a023117 simMerged
Zm00008a023116_T01.v1.1.exon.15 chr05 207412344 207412397 Zm00008a023116 207402880 207418557 Zm00008a023116c Zm00008a023116,Zm00008a023117 simMerged
Zm00008a023116_T01.v1.1.exon.15 chr05 207412344 207412397 Zm00008a023116c 207402880 207418557 Zm00008a023116c Zm00008a023116,Zm00008a023117 simMerged
Zm00008a023116_T01.v1.1.exon.16 chr05 207412565 207412630 Zm00008a023116 207402880 207418557 Zm00008a023116c Zm00008a023116,Zm00008a023117 simMerged
Zm00008a023116_T01.v1.1.exon.16 chr05 207412565 207412630 Zm00008a023116c 207402880 207418557 Zm00008a023116c Zm00008a023116,Zm00008a023117 simMerged
Zm00008a023116_T01.v1.1.exon.17 chr05 207412720 207412857 Zm00008a023116 207402880 207418557 Zm00008a023116c Zm00008a023116,Zm00008a023117 simMerged
Zm00008a023116_T01.v1.1.exon.17 chr05 207412720 207412857 Zm00008a023116c 207402880 207418557 Zm00008a023116c Zm00008a023116,Zm00008a023117 simMerged
Zm00008a023116_T01.v1.1.exon.18 chr05 207412963 207413016 Zm00008a023116 207402880 207418557 Zm00008a023116c Zm00008a023116,Zm00008a023117 simMerged
Zm00008a023116_T01.v1.1.exon.18 chr05 207412963 207413016 Zm00008a023116c 207402880 207418557 Zm00008a023116c Zm00008a023116,Zm00008a023117 simMerged
Zm00008a023116_T01.v1.1.exon.19 chr05 207415959 207416018 Zm00008a023116 207402880 207418557 Zm00008a023116c Zm00008a023116,Zm00008a023117 simMerged
Zm00008a023116_T01.v1.1.exon.19 chr05 207415959 207416018 Zm00008a023116c 207402880 207418557 Zm00008a023116c Zm00008a023116,Zm00008a023117 simMerged
Zm00008a023116_T01.v1.1.exon.20 chr05 207417217 207417576 Zm00008a023116 207402880 207418557 Zm00008a023116c Zm00008a023116,Zm00008a023117 simMerged
Zm00008a023116_T01.v1.1.exon.20 chr05 207417217 207417576 Zm00008a023116c 207402880 207418557 Zm00008a023116c Zm00008a023116,Zm00008a023117 simMerged
Zm00008a023116_T01.v1.1.exon.21 chr05 207417642 207418557 Zm00008a023116 207402880 207418557 Zm00008a023116c Zm00008a023116,Zm00008a023117 simMerged
Zm00008a023116_T01.v1.1.exon.21 chr05 207417642 207418557 Zm00008a023116c 207402880 207418557 Zm00008a023116c Zm00008a023116,Zm00008a023117 simMerged
Zm00008a023118_T01.v1.1.exon.1 chr05 207458517 207459147 Zm00008a023118 207458517 207456400 Zm00008a023118c Zm00008a023118,Zm00008a023119 simMerged
Zm00008a023118_T01.v1.1.exon.1 chr05 207458517 207459147 Zm00008a023118c 207458517 207456400 Zm00008a023118c Zm00008a023118,Zm00008a023119 simMerged
Zm00008a023118_T01.v1.1.exon.2 chr05 207457217 207457334 Zm00008a023118 207458517 207456400 Zm00008a023118c Zm00008a023118,Zm00008a023119 simMerged
Zm00008a023118_T01.v1.1.exon.2 chr05 207457217 207457334 Zm00008a023118c 207458517 207456400 Zm00008a023118c Zm00008a023118,Zm00008a023119 simMerged
Zm00008a023118_T01.v1.1.exon.3 chr05 207456973 207457134 Zm00008a023118 207458517 207456400 Zm00008a023118c Zm00008a023118,Zm00008a023119 simMerged
Zm00008a023118_T01.v1.1.exon.3 chr05 207456973 207457134 Zm00008a023118c 207458517 207456400 Zm00008a023118c Zm00008a023118,Zm00008a023119 simMerged
Zm00008a023118_T01.v1.1.exon.4 chr05 207456855 207456886 Zm00008a023118 207458517 207456400 Zm00008a023118c Zm00008a023118,Zm00008a023119 simMerged
Zm00008a023118_T01.v1.1.exon.4 chr05 207456855 207456886 Zm00008a023118c 207458517 207456400 Zm00008a023118c Zm00008a023118,Zm00008a023119 simMerged
Zm00008a023118_T01.v1.1.exon.5 chr05 207455806 207456400 Zm00008a023118 207458517 207456400 Zm00008a023118c Zm00008a023118,Zm00008a023119 simMerged
Zm00008a023118_T01.v1.1.exon.5 chr05 207455806 207456400 Zm00008a023118c 207458517 207456400 Zm00008a023118c Zm00008a023118,Zm00008a023119 simMerged
Zm00008a023129_T01.v1.1.exon.1 chr05 207591624 207592413 Zm00008a023129 207591624 207585438 Zm00008a023129c Zm00008a023129,Zm00008a023130 simMerged
Zm00008a023129_T01.v1.1.exon.1 chr05 207591624 207592413 Zm00008a023129c 207591624 207585438 Zm00008a023129c Zm00008a023129,Zm00008a023130 simMerged
Zm00008a023129_T01.v1.1.exon.2 chr05 207585402 207585438 Zm00008a023129 207591624 207585438 Zm00008a023129c Zm00008a023129,Zm00008a023130 simMerged
Zm00008a023129_T01.v1.1.exon.2 chr05 207585402 207585438 Zm00008a023129c 207591624 207585438 Zm00008a023129c Zm00008a023129,Zm00008a023130 simMerged
Zm00008a023135_T01.v1.1.exon.1 chr05 207760904 207761242 Zm00008a023135 207760904 207760815 Zm00008a023135c Zm00008a023135,Zm00008a023136 simMerged
Zm00008a023135_T01.v1.1.exon.1 chr05 207760904 207761242 Zm00008a023135c 207760904 207760815 Zm00008a023135c Zm00008a023135,Zm00008a023136 simMerged
Zm00008a023135_T01.v1.1.exon.2 chr05 207760317 207760815 Zm00008a023135 207760904 207760815 Zm00008a023135c Zm00008a023135,Zm00008a023136 simMerged
Zm00008a023135_T01.v1.1.exon.2 chr05 207760317 207760815 Zm00008a023135c 207760904 207760815 Zm00008a023135c Zm00008a023135,Zm00008a023136 simMerged
Zm00008a023138_T01.v1.1.exon.1 chr05 207901224 207901772 Zm00008a023138 207901224 207912468 Zm00008a023138c Zm00008a023138,Zm00008a023139 simMerged
Zm00008a023138_T01.v1.1.exon.1 chr05 207901224 207901772 Zm00008a023138c 207901224 207912468 Zm00008a023138c Zm00008a023138,Zm00008a023139 simMerged
Zm00008a023138_T01.v1.1.exon.2 chr05 207903087 207903486 Zm00008a023138 207901224 207912468 Zm00008a023138c Zm00008a023138,Zm00008a023139 simMerged
Zm00008a023138_T01.v1.1.exon.2 chr05 207903087 207903486 Zm00008a023138c 207901224 207912468 Zm00008a023138c Zm00008a023138,Zm00008a023139 simMerged
Zm00008a023138_T01.v1.1.exon.3 chr05 207903705 207904040 Zm00008a023138 207901224 207912468 Zm00008a023138c Zm00008a023138,Zm00008a023139 simMerged
Zm00008a023138_T01.v1.1.exon.3 chr05 207903705 207904040 Zm00008a023138c 207901224 207912468 Zm00008a023138c Zm00008a023138,Zm00008a023139 simMerged
Zm00008a023138_T01.v1.1.exon.4 chr05 207904142 207904427 Zm00008a023138 207901224 207912468 Zm00008a023138c Zm00008a023138,Zm00008a023139 simMerged
Zm00008a023138_T01.v1.1.exon.4 chr05 207904142 207904427 Zm00008a023138c 207901224 207912468 Zm00008a023138c Zm00008a023138,Zm00008a023139 simMerged
Zm00008a023138_T01.v1.1.exon.5 chr05 207904519 207904815 Zm00008a023138 207901224 207912468 Zm00008a023138c Zm00008a023138,Zm00008a023139 simMerged
Zm00008a023138_T01.v1.1.exon.5 chr05 207904519 207904815 Zm00008a023138c 207901224 207912468 Zm00008a023138c Zm00008a023138,Zm00008a023139 simMerged
Zm00008a023138_T01.v1.1.exon.6 chr05 207904909 207905035 Zm00008a023138 207901224 207912468 Zm00008a023138c Zm00008a023138,Zm00008a023139 simMerged
Zm00008a023138_T01.v1.1.exon.6 chr05 207904909 207905035 Zm00008a023138c 207901224 207912468 Zm00008a023138c Zm00008a023138,Zm00008a023139 simMerged
Zm00008a023138_T01.v1.1.exon.7 chr05 207906046 207906409 Zm00008a023138 207901224 207912468 Zm00008a023138c Zm00008a023138,Zm00008a023139 simMerged
Zm00008a023138_T01.v1.1.exon.7 chr05 207906046 207906409 Zm00008a023138c 207901224 207912468 Zm00008a023138c Zm00008a023138,Zm00008a023139 simMerged
Zm00008a023138_T01.v1.1.exon.8 chr05 207906878 207906988 Zm00008a023138 207901224 207912468 Zm00008a023138c Zm00008a023138,Zm00008a023139 simMerged
Zm00008a023138_T01.v1.1.exon.8 chr05 207906878 207906988 Zm00008a023138c 207901224 207912468 Zm00008a023138c Zm00008a023138,Zm00008a023139 simMerged
Zm00008a023138_T01.v1.1.exon.9 chr05 207908948 207909302 Zm00008a023138 207901224 207912468 Zm00008a023138c Zm00008a023138,Zm00008a023139 simMerged
Zm00008a023138_T01.v1.1.exon.9 chr05 207908948 207909302 Zm00008a023138c 207901224 207912468 Zm00008a023138c Zm00008a023138,Zm00008a023139 simMerged
Zm00008a023138_T01.v1.1.exon.10 chr05 207909684 207909903 Zm00008a023138 207901224 207912468 Zm00008a023138c Zm00008a023138,Zm00008a023139 simMerged
Zm00008a023138_T01.v1.1.exon.10 chr05 207909684 207909903 Zm00008a023138c 207901224 207912468 Zm00008a023138c Zm00008a023138,Zm00008a023139 simMerged
Zm00008a023138_T01.v1.1.exon.11 chr05 207910275 207910511 Zm00008a023138 207901224 207912468 Zm00008a023138c Zm00008a023138,Zm00008a023139 simMerged
Zm00008a023138_T01.v1.1.exon.11 chr05 207910275 207910511 Zm00008a023138c 207901224 207912468 Zm00008a023138c Zm00008a023138,Zm00008a023139 simMerged
Zm00008a023138_T01.v1.1.exon.12 chr05 207911050 207911128 Zm00008a023138 207901224 207912468 Zm00008a023138c Zm00008a023138,Zm00008a023139 simMerged
Zm00008a023138_T01.v1.1.exon.12 chr05 207911050 207911128 Zm00008a023138c 207901224 207912468 Zm00008a023138c Zm00008a023138,Zm00008a023139 simMerged
Zm00008a023138_T01.v1.1.exon.13 chr05 207911976 207912005 Zm00008a023138 207901224 207912468 Zm00008a023138c Zm00008a023138,Zm00008a023139 simMerged
Zm00008a023138_T01.v1.1.exon.13 chr05 207911976 207912005 Zm00008a023138c 207901224 207912468 Zm00008a023138c Zm00008a023138,Zm00008a023139 simMerged
Zm00008a023138_T01.v1.1.exon.14 chr05 207912430 207912468 Zm00008a023138 207901224 207912468 Zm00008a023138c Zm00008a023138,Zm00008a023139 simMerged
Zm00008a023138_T01.v1.1.exon.14 chr05 207912430 207912468 Zm00008a023138c 207901224 207912468 Zm00008a023138c Zm00008a023138,Zm00008a023139 simMerged
Zm00008a023141_T01.v1.1.exon.1 chr05 207945510 207946315 Zm00008a023141 207945510 207947812 Zm00008a023141c Zm00008a023141,Zm00008a023142 simMerged
Zm00008a023141_T01.v1.1.exon.1 chr05 207945510 207946315 Zm00008a023141c 207945510 207947812 Zm00008a023141c Zm00008a023141,Zm00008a023142 simMerged
Zm00008a023141_T01.v1.1.exon.2 chr05 207946438 207946547 Zm00008a023141 207945510 207947812 Zm00008a023141c Zm00008a023141,Zm00008a023142 simMerged
Zm00008a023141_T01.v1.1.exon.2 chr05 207946438 207946547 Zm00008a023141c 207945510 207947812 Zm00008a023141c Zm00008a023141,Zm00008a023142 simMerged
Zm00008a023141_T01.v1.1.exon.3 chr05 207947116 207947234 Zm00008a023141 207945510 207947812 Zm00008a023141c Zm00008a023141,Zm00008a023142 simMerged
Zm00008a023141_T01.v1.1.exon.3 chr05 207947116 207947234 Zm00008a023141c 207945510 207947812 Zm00008a023141c Zm00008a023141,Zm00008a023142 simMerged
Zm00008a023141_T01.v1.1.exon.4 chr05 207947333 207947812 Zm00008a023141 207945510 207947812 Zm00008a023141c Zm00008a023141,Zm00008a023142 simMerged
Zm00008a023141_T01.v1.1.exon.4 chr05 207947333 207947812 Zm00008a023141c 207945510 207947812 Zm00008a023141c Zm00008a023141,Zm00008a023142 simMerged
Zm00008a023144_T01.v1.1.exon.1 chr05 207986469 207986650 Zm00008a023144 207986469 207984156 Zm00008a023144c Zm00008a023144,Zm00008a023145 simMerged
Zm00008a023144_T01.v1.1.exon.1 chr05 207986469 207986650 Zm00008a023144c 207986469 207984156 Zm00008a023144c Zm00008a023144,Zm00008a023145 simMerged
Zm00008a023144_T01.v1.1.exon.2 chr05 207986129 207986211 Zm00008a023144 207986469 207984156 Zm00008a023144c Zm00008a023144,Zm00008a023145 simMerged
Zm00008a023144_T01.v1.1.exon.2 chr05 207986129 207986211 Zm00008a023144c 207986469 207984156 Zm00008a023144c Zm00008a023144,Zm00008a023145 simMerged
Zm00008a023144_T01.v1.1.exon.3 chr05 207984785 207985136 Zm00008a023144 207986469 207984156 Zm00008a023144c Zm00008a023144,Zm00008a023145 simMerged
Zm00008a023144_T01.v1.1.exon.3 chr05 207984785 207985136 Zm00008a023144c 207986469 207984156 Zm00008a023144c Zm00008a023144,Zm00008a023145 simMerged
Zm00008a023144_T01.v1.1.exon.4 chr05 207984091 207984156 Zm00008a023144 207986469 207984156 Zm00008a023144c Zm00008a023144,Zm00008a023145 simMerged
Zm00008a023144_T01.v1.1.exon.4 chr05 207984091 207984156 Zm00008a023144c 207986469 207984156 Zm00008a023144c Zm00008a023144,Zm00008a023145 simMerged
Zm00008a023146_T01.v1.1.exon.1 chr05 208034877 208034925 Zm00008a023146 208034877 208037068 Zm00008a023146c Zm00008a023146,Zm00008a023147 simMerged
Zm00008a023146_T01.v1.1.exon.1 chr05 208034877 208034925 Zm00008a023146c 208034877 208037068 Zm00008a023146c Zm00008a023146,Zm00008a023147 simMerged
Zm00008a023146_T01.v1.1.exon.2 chr05 208035418 208035576 Zm00008a023146 208034877 208037068 Zm00008a023146c Zm00008a023146,Zm00008a023147 simMerged
Zm00008a023146_T01.v1.1.exon.2 chr05 208035418 208035576 Zm00008a023146c 208034877 208037068 Zm00008a023146c Zm00008a023146,Zm00008a023147 simMerged
Zm00008a023146_T01.v1.1.exon.3 chr05 208036033 208036099 Zm00008a023146 208034877 208037068 Zm00008a023146c Zm00008a023146,Zm00008a023147 simMerged
Zm00008a023146_T01.v1.1.exon.3 chr05 208036033 208036099 Zm00008a023146c 208034877 208037068 Zm00008a023146c Zm00008a023146,Zm00008a023147 simMerged
Zm00008a023146_T01.v1.1.exon.4 chr05 208036372 208037068 Zm00008a023146 208034877 208037068 Zm00008a023146c Zm00008a023146,Zm00008a023147 simMerged
Zm00008a023146_T01.v1.1.exon.4 chr05 208036372 208037068 Zm00008a023146c 208034877 208037068 Zm00008a023146c Zm00008a023146,Zm00008a023147 simMerged
Zm00008a023148_T01.v1.1.exon.1 chr05 208090964 208091083 Zm00008a023148 208090964 208084041 Zm00008a023148c Zm00008a023148,Zm00008a023149 simMerged
Zm00008a023148_T01.v1.1.exon.1 chr05 208090964 208091083 Zm00008a023148c 208090964 208084041 Zm00008a023148c Zm00008a023148,Zm00008a023149 simMerged
Zm00008a023148_T01.v1.1.exon.2 chr05 208090722 208090895 Zm00008a023148 208090964 208084041 Zm00008a023148c Zm00008a023148,Zm00008a023149 simMerged
Zm00008a023148_T01.v1.1.exon.2 chr05 208090722 208090895 Zm00008a023148c 208090964 208084041 Zm00008a023148c Zm00008a023148,Zm00008a023149 simMerged
Zm00008a023148_T01.v1.1.exon.3 chr05 208090559 208090634 Zm00008a023148 208090964 208084041 Zm00008a023148c Zm00008a023148,Zm00008a023149 simMerged
Zm00008a023148_T01.v1.1.exon.3 chr05 208090559 208090634 Zm00008a023148c 208090964 208084041 Zm00008a023148c Zm00008a023148,Zm00008a023149 simMerged
Zm00008a023148_T01.v1.1.exon.4 chr05 208090354 208090467 Zm00008a023148 208090964 208084041 Zm00008a023148c Zm00008a023148,Zm00008a023149 simMerged
Zm00008a023148_T01.v1.1.exon.4 chr05 208090354 208090467 Zm00008a023148c 208090964 208084041 Zm00008a023148c Zm00008a023148,Zm00008a023149 simMerged
Zm00008a023148_T01.v1.1.exon.5 chr05 208085443 208085545 Zm00008a023148 208090964 208084041 Zm00008a023148c Zm00008a023148,Zm00008a023149 simMerged
Zm00008a023148_T01.v1.1.exon.5 chr05 208085443 208085545 Zm00008a023148c 208090964 208084041 Zm00008a023148c Zm00008a023148,Zm00008a023149 simMerged
Zm00008a023148_T01.v1.1.exon.6 chr05 208085292 208085353 Zm00008a023148 208090964 208084041 Zm00008a023148c Zm00008a023148,Zm00008a023149 simMerged
Zm00008a023148_T01.v1.1.exon.6 chr05 208085292 208085353 Zm00008a023148c 208090964 208084041 Zm00008a023148c Zm00008a023148,Zm00008a023149 simMerged
Zm00008a023148_T01.v1.1.exon.7 chr05 208084143 208084403 Zm00008a023148 208090964 208084041 Zm00008a023148c Zm00008a023148,Zm00008a023149 simMerged
Zm00008a023148_T01.v1.1.exon.7 chr05 208084143 208084403 Zm00008a023148c 208090964 208084041 Zm00008a023148c Zm00008a023148,Zm00008a023149 simMerged
Zm00008a023148_T01.v1.1.exon.8 chr05 208083572 208084041 Zm00008a023148 208090964 208084041 Zm00008a023148c Zm00008a023148,Zm00008a023149 simMerged
Zm00008a023148_T01.v1.1.exon.8 chr05 208083572 208084041 Zm00008a023148c 208090964 208084041 Zm00008a023148c Zm00008a023148,Zm00008a023149 simMerged
Zm00008a023150_T01.v1.1.exon.1 chr05 208099821 208100007 Zm00008a023150 208099821 208096204 Zm00008a023150c Zm00008a023150,Zm00008a023151 simMerged
Zm00008a023150_T01.v1.1.exon.1 chr05 208099821 208100007 Zm00008a023150c 208099821 208096204 Zm00008a023150c Zm00008a023150,Zm00008a023151 simMerged
Zm00008a023150_T01.v1.1.exon.2 chr05 208099294 208099510 Zm00008a023150 208099821 208096204 Zm00008a023150c Zm00008a023150,Zm00008a023151 simMerged
Zm00008a023150_T01.v1.1.exon.2 chr05 208099294 208099510 Zm00008a023150c 208099821 208096204 Zm00008a023150c Zm00008a023150,Zm00008a023151 simMerged
Zm00008a023150_T01.v1.1.exon.3 chr05 208099089 208099168 Zm00008a023150 208099821 208096204 Zm00008a023150c Zm00008a023150,Zm00008a023151 simMerged
Zm00008a023150_T01.v1.1.exon.3 chr05 208099089 208099168 Zm00008a023150c 208099821 208096204 Zm00008a023150c Zm00008a023150,Zm00008a023151 simMerged
Zm00008a023150_T01.v1.1.exon.4 chr05 208098836 208098995 Zm00008a023150 208099821 208096204 Zm00008a023150c Zm00008a023150,Zm00008a023151 simMerged
Zm00008a023150_T01.v1.1.exon.4 chr05 208098836 208098995 Zm00008a023150c 208099821 208096204 Zm00008a023150c Zm00008a023150,Zm00008a023151 simMerged
Zm00008a023150_T01.v1.1.exon.5 chr05 208098588 208098669 Zm00008a023150 208099821 208096204 Zm00008a023150c Zm00008a023150,Zm00008a023151 simMerged
Zm00008a023150_T01.v1.1.exon.5 chr05 208098588 208098669 Zm00008a023150c 208099821 208096204 Zm00008a023150c Zm00008a023150,Zm00008a023151 simMerged
Zm00008a023150_T01.v1.1.exon.6 chr05 208097896 208098025 Zm00008a023150 208099821 208096204 Zm00008a023150c Zm00008a023150,Zm00008a023151 simMerged
Zm00008a023150_T01.v1.1.exon.6 chr05 208097896 208098025 Zm00008a023150c 208099821 208096204 Zm00008a023150c Zm00008a023150,Zm00008a023151 simMerged
Zm00008a023150_T01.v1.1.exon.7 chr05 208097746 208097809 Zm00008a023150 208099821 208096204 Zm00008a023150c Zm00008a023150,Zm00008a023151 simMerged
Zm00008a023150_T01.v1.1.exon.7 chr05 208097746 208097809 Zm00008a023150c 208099821 208096204 Zm00008a023150c Zm00008a023150,Zm00008a023151 simMerged
Zm00008a023150_T01.v1.1.exon.8 chr05 208097565 208097633 Zm00008a023150 208099821 208096204 Zm00008a023150c Zm00008a023150,Zm00008a023151 simMerged
Zm00008a023150_T01.v1.1.exon.8 chr05 208097565 208097633 Zm00008a023150c 208099821 208096204 Zm00008a023150c Zm00008a023150,Zm00008a023151 simMerged
Zm00008a023150_T01.v1.1.exon.9 chr05 208096403 208096724 Zm00008a023150 208099821 208096204 Zm00008a023150c Zm00008a023150,Zm00008a023151 simMerged
Zm00008a023150_T01.v1.1.exon.9 chr05 208096403 208096724 Zm00008a023150c 208099821 208096204 Zm00008a023150c Zm00008a023150,Zm00008a023151 simMerged
Zm00008a023150_T01.v1.1.exon.10 chr05 208096181 208096204 Zm00008a023150 208099821 208096204 Zm00008a023150c Zm00008a023150,Zm00008a023151 simMerged
Zm00008a023150_T01.v1.1.exon.10 chr05 208096181 208096204 Zm00008a023150c 208099821 208096204 Zm00008a023150c Zm00008a023150,Zm00008a023151 simMerged
Zm00008a023152_T01.v1.1.exon.1 chr05 208180977 208181230 Zm00008a023152 208180977 208164121 Zm00008a023152c Zm00008a023152,Zm00008a023153 simMerged
Zm00008a023152_T01.v1.1.exon.1 chr05 208180977 208181230 Zm00008a023152c 208180977 208164121 Zm00008a023152c Zm00008a023152,Zm00008a023153 simMerged
Zm00008a023152_T01.v1.1.exon.2 chr05 208180783 208180880 Zm00008a023152 208180977 208164121 Zm00008a023152c Zm00008a023152,Zm00008a023153 simMerged
Zm00008a023152_T01.v1.1.exon.2 chr05 208180783 208180880 Zm00008a023152c 208180977 208164121 Zm00008a023152c Zm00008a023152,Zm00008a023153 simMerged
Zm00008a023152_T01.v1.1.exon.3 chr05 208179812 208179901 Zm00008a023152 208180977 208164121 Zm00008a023152c Zm00008a023152,Zm00008a023153 simMerged
Zm00008a023152_T01.v1.1.exon.3 chr05 208179812 208179901 Zm00008a023152c 208180977 208164121 Zm00008a023152c Zm00008a023152,Zm00008a023153 simMerged
Zm00008a023152_T01.v1.1.exon.4 chr05 208179489 208179541 Zm00008a023152 208180977 208164121 Zm00008a023152c Zm00008a023152,Zm00008a023153 simMerged
Zm00008a023152_T01.v1.1.exon.4 chr05 208179489 208179541 Zm00008a023152c 208180977 208164121 Zm00008a023152c Zm00008a023152,Zm00008a023153 simMerged
Zm00008a023152_T01.v1.1.exon.5 chr05 208178877 208178942 Zm00008a023152 208180977 208164121 Zm00008a023152c Zm00008a023152,Zm00008a023153 simMerged
Zm00008a023152_T01.v1.1.exon.5 chr05 208178877 208178942 Zm00008a023152c 208180977 208164121 Zm00008a023152c Zm00008a023152,Zm00008a023153 simMerged
Zm00008a023152_T01.v1.1.exon.6 chr05 208178715 208178768 Zm00008a023152 208180977 208164121 Zm00008a023152c Zm00008a023152,Zm00008a023153 simMerged
Zm00008a023152_T01.v1.1.exon.6 chr05 208178715 208178768 Zm00008a023152c 208180977 208164121 Zm00008a023152c Zm00008a023152,Zm00008a023153 simMerged
Zm00008a023152_T01.v1.1.exon.7 chr05 208178514 208178573 Zm00008a023152 208180977 208164121 Zm00008a023152c Zm00008a023152,Zm00008a023153 simMerged
Zm00008a023152_T01.v1.1.exon.7 chr05 208178514 208178573 Zm00008a023152c 208180977 208164121 Zm00008a023152c Zm00008a023152,Zm00008a023153 simMerged
Zm00008a023152_T01.v1.1.exon.8 chr05 208178017 208178095 Zm00008a023152 208180977 208164121 Zm00008a023152c Zm00008a023152,Zm00008a023153 simMerged
Zm00008a023152_T01.v1.1.exon.8 chr05 208178017 208178095 Zm00008a023152c 208180977 208164121 Zm00008a023152c Zm00008a023152,Zm00008a023153 simMerged
Zm00008a023152_T01.v1.1.exon.9 chr05 208173761 208173828 Zm00008a023152 208180977 208164121 Zm00008a023152c Zm00008a023152,Zm00008a023153 simMerged
Zm00008a023152_T01.v1.1.exon.9 chr05 208173761 208173828 Zm00008a023152c 208180977 208164121 Zm00008a023152c Zm00008a023152,Zm00008a023153 simMerged
Zm00008a023152_T01.v1.1.exon.10 chr05 208173171 208173233 Zm00008a023152 208180977 208164121 Zm00008a023152c Zm00008a023152,Zm00008a023153 simMerged
Zm00008a023152_T01.v1.1.exon.10 chr05 208173171 208173233 Zm00008a023152c 208180977 208164121 Zm00008a023152c Zm00008a023152,Zm00008a023153 simMerged
Zm00008a023152_T01.v1.1.exon.11 chr05 208172903 208173007 Zm00008a023152 208180977 208164121 Zm00008a023152c Zm00008a023152,Zm00008a023153 simMerged
Zm00008a023152_T01.v1.1.exon.11 chr05 208172903 208173007 Zm00008a023152c 208180977 208164121 Zm00008a023152c Zm00008a023152,Zm00008a023153 simMerged
Zm00008a023152_T01.v1.1.exon.12 chr05 208172168 208172272 Zm00008a023152 208180977 208164121 Zm00008a023152c Zm00008a023152,Zm00008a023153 simMerged
Zm00008a023152_T01.v1.1.exon.12 chr05 208172168 208172272 Zm00008a023152c 208180977 208164121 Zm00008a023152c Zm00008a023152,Zm00008a023153 simMerged
Zm00008a023152_T01.v1.1.exon.13 chr05 208171981 208172088 Zm00008a023152 208180977 208164121 Zm00008a023152c Zm00008a023152,Zm00008a023153 simMerged
Zm00008a023152_T01.v1.1.exon.13 chr05 208171981 208172088 Zm00008a023152c 208180977 208164121 Zm00008a023152c Zm00008a023152,Zm00008a023153 simMerged
Zm00008a023152_T01.v1.1.exon.14 chr05 208171729 208171875 Zm00008a023152 208180977 208164121 Zm00008a023152c Zm00008a023152,Zm00008a023153 simMerged
Zm00008a023152_T01.v1.1.exon.14 chr05 208171729 208171875 Zm00008a023152c 208180977 208164121 Zm00008a023152c Zm00008a023152,Zm00008a023153 simMerged
Zm00008a023152_T01.v1.1.exon.15 chr05 208171279 208171461 Zm00008a023152 208180977 208164121 Zm00008a023152c Zm00008a023152,Zm00008a023153 simMerged
Zm00008a023152_T01.v1.1.exon.15 chr05 208171279 208171461 Zm00008a023152c 208180977 208164121 Zm00008a023152c Zm00008a023152,Zm00008a023153 simMerged
Zm00008a023152_T01.v1.1.exon.16 chr05 208170951 208171106 Zm00008a023152 208180977 208164121 Zm00008a023152c Zm00008a023152,Zm00008a023153 simMerged
Zm00008a023152_T01.v1.1.exon.16 chr05 208170951 208171106 Zm00008a023152c 208180977 208164121 Zm00008a023152c Zm00008a023152,Zm00008a023153 simMerged
Zm00008a023152_T01.v1.1.exon.17 chr05 208170604 208170822 Zm00008a023152 208180977 208164121 Zm00008a023152c Zm00008a023152,Zm00008a023153 simMerged
Zm00008a023152_T01.v1.1.exon.17 chr05 208170604 208170822 Zm00008a023152c 208180977 208164121 Zm00008a023152c Zm00008a023152,Zm00008a023153 simMerged
Zm00008a023152_T01.v1.1.exon.18 chr05 208169915 208170055 Zm00008a023152 208180977 208164121 Zm00008a023152c Zm00008a023152,Zm00008a023153 simMerged
Zm00008a023152_T01.v1.1.exon.18 chr05 208169915 208170055 Zm00008a023152c 208180977 208164121 Zm00008a023152c Zm00008a023152,Zm00008a023153 simMerged
Zm00008a023152_T01.v1.1.exon.19 chr05 208169702 208169827 Zm00008a023152 208180977 208164121 Zm00008a023152c Zm00008a023152,Zm00008a023153 simMerged
Zm00008a023152_T01.v1.1.exon.19 chr05 208169702 208169827 Zm00008a023152c 208180977 208164121 Zm00008a023152c Zm00008a023152,Zm00008a023153 simMerged
Zm00008a023152_T01.v1.1.exon.20 chr05 208169554 208169604 Zm00008a023152 208180977 208164121 Zm00008a023152c Zm00008a023152,Zm00008a023153 simMerged
Zm00008a023152_T01.v1.1.exon.20 chr05 208169554 208169604 Zm00008a023152c 208180977 208164121 Zm00008a023152c Zm00008a023152,Zm00008a023153 simMerged
Zm00008a023152_T01.v1.1.exon.21 chr05 208165991 208166179 Zm00008a023152 208180977 208164121 Zm00008a023152c Zm00008a023152,Zm00008a023153 simMerged
Zm00008a023152_T01.v1.1.exon.21 chr05 208165991 208166179 Zm00008a023152c 208180977 208164121 Zm00008a023152c Zm00008a023152,Zm00008a023153 simMerged
Zm00008a023152_T01.v1.1.exon.22 chr05 208163185 208164121 Zm00008a023152 208180977 208164121 Zm00008a023152c Zm00008a023152,Zm00008a023153 simMerged
Zm00008a023152_T01.v1.1.exon.22 chr05 208163185 208164121 Zm00008a023152c 208180977 208164121 Zm00008a023152c Zm00008a023152,Zm00008a023153 simMerged
Zm00008a023159_T01.v1.1.exon.1 chr05 208335920 208335964 Zm00008a023159 208335920 208351576 Zm00008a023159c Zm00008a023159,Zm00008a023160 simMerged
Zm00008a023159_T01.v1.1.exon.1 chr05 208335920 208335964 Zm00008a023159c 208335920 208351576 Zm00008a023159c Zm00008a023159,Zm00008a023160 simMerged
Zm00008a023159_T01.v1.1.exon.2 chr05 208340971 208341084 Zm00008a023159 208335920 208351576 Zm00008a023159c Zm00008a023159,Zm00008a023160 simMerged
Zm00008a023159_T01.v1.1.exon.2 chr05 208340971 208341084 Zm00008a023159c 208335920 208351576 Zm00008a023159c Zm00008a023159,Zm00008a023160 simMerged
Zm00008a023159_T01.v1.1.exon.3 chr05 208341184 208341349 Zm00008a023159 208335920 208351576 Zm00008a023159c Zm00008a023159,Zm00008a023160 simMerged
Zm00008a023159_T01.v1.1.exon.3 chr05 208341184 208341349 Zm00008a023159c 208335920 208351576 Zm00008a023159c Zm00008a023159,Zm00008a023160 simMerged
Zm00008a023159_T01.v1.1.exon.4 chr05 208341479 208341540 Zm00008a023159 208335920 208351576 Zm00008a023159c Zm00008a023159,Zm00008a023160 simMerged
Zm00008a023159_T01.v1.1.exon.4 chr05 208341479 208341540 Zm00008a023159c 208335920 208351576 Zm00008a023159c Zm00008a023159,Zm00008a023160 simMerged
Zm00008a023159_T01.v1.1.exon.5 chr05 208341754 208342689 Zm00008a023159 208335920 208351576 Zm00008a023159c Zm00008a023159,Zm00008a023160 simMerged
Zm00008a023159_T01.v1.1.exon.5 chr05 208341754 208342689 Zm00008a023159c 208335920 208351576 Zm00008a023159c Zm00008a023159,Zm00008a023160 simMerged
Zm00008a023159_T01.v1.1.exon.6 chr05 208343294 208343407 Zm00008a023159 208335920 208351576 Zm00008a023159c Zm00008a023159,Zm00008a023160 simMerged
Zm00008a023159_T01.v1.1.exon.6 chr05 208343294 208343407 Zm00008a023159c 208335920 208351576 Zm00008a023159c Zm00008a023159,Zm00008a023160 simMerged
Zm00008a023159_T01.v1.1.exon.7 chr05 208350513 208350764 Zm00008a023159 208335920 208351576 Zm00008a023159c Zm00008a023159,Zm00008a023160 simMerged
Zm00008a023159_T01.v1.1.exon.7 chr05 208350513 208350764 Zm00008a023159c 208335920 208351576 Zm00008a023159c Zm00008a023159,Zm00008a023160 simMerged
Zm00008a023159_T01.v1.1.exon.8 chr05 208350840 208350896 Zm00008a023159 208335920 208351576 Zm00008a023159c Zm00008a023159,Zm00008a023160 simMerged
Zm00008a023159_T01.v1.1.exon.8 chr05 208350840 208350896 Zm00008a023159c 208335920 208351576 Zm00008a023159c Zm00008a023159,Zm00008a023160 simMerged
Zm00008a023159_T01.v1.1.exon.9 chr05 208350999 208351576 Zm00008a023159 208335920 208351576 Zm00008a023159c Zm00008a023159,Zm00008a023160 simMerged
Zm00008a023159_T01.v1.1.exon.9 chr05 208350999 208351576 Zm00008a023159c 208335920 208351576 Zm00008a023159c Zm00008a023159,Zm00008a023160 simMerged
Zm00008a023164_T01.v1.1.exon.1 chr05 208433249 208433387 Zm00008a023164 208433249 208440795 Zm00008a023164c Zm00008a023164,Zm00008a023165 simMerged
Zm00008a023164_T01.v1.1.exon.1 chr05 208433249 208433387 Zm00008a023164c 208433249 208440795 Zm00008a023164c Zm00008a023164,Zm00008a023165 simMerged
Zm00008a023164_T01.v1.1.exon.2 chr05 208433484 208433667 Zm00008a023164 208433249 208440795 Zm00008a023164c Zm00008a023164,Zm00008a023165 simMerged
Zm00008a023164_T01.v1.1.exon.2 chr05 208433484 208433667 Zm00008a023164c 208433249 208440795 Zm00008a023164c Zm00008a023164,Zm00008a023165 simMerged
Zm00008a023164_T01.v1.1.exon.3 chr05 208433750 208433841 Zm00008a023164 208433249 208440795 Zm00008a023164c Zm00008a023164,Zm00008a023165 simMerged
Zm00008a023164_T01.v1.1.exon.3 chr05 208433750 208433841 Zm00008a023164c 208433249 208440795 Zm00008a023164c Zm00008a023164,Zm00008a023165 simMerged
Zm00008a023164_T01.v1.1.exon.4 chr05 208433946 208434176 Zm00008a023164 208433249 208440795 Zm00008a023164c Zm00008a023164,Zm00008a023165 simMerged
Zm00008a023164_T01.v1.1.exon.4 chr05 208433946 208434176 Zm00008a023164c 208433249 208440795 Zm00008a023164c Zm00008a023164,Zm00008a023165 simMerged
Zm00008a023164_T01.v1.1.exon.5 chr05 208436372 208436466 Zm00008a023164 208433249 208440795 Zm00008a023164c Zm00008a023164,Zm00008a023165 simMerged
Zm00008a023164_T01.v1.1.exon.5 chr05 208436372 208436466 Zm00008a023164c 208433249 208440795 Zm00008a023164c Zm00008a023164,Zm00008a023165 simMerged
Zm00008a023164_T01.v1.1.exon.6 chr05 208440199 208440306 Zm00008a023164 208433249 208440795 Zm00008a023164c Zm00008a023164,Zm00008a023165 simMerged
Zm00008a023164_T01.v1.1.exon.6 chr05 208440199 208440306 Zm00008a023164c 208433249 208440795 Zm00008a023164c Zm00008a023164,Zm00008a023165 simMerged
Zm00008a023164_T01.v1.1.exon.7 chr05 208440776 208440795 Zm00008a023164 208433249 208440795 Zm00008a023164c Zm00008a023164,Zm00008a023165 simMerged
Zm00008a023164_T01.v1.1.exon.7 chr05 208440776 208440795 Zm00008a023164c 208433249 208440795 Zm00008a023164c Zm00008a023164,Zm00008a023165 simMerged
Zm00008a023166_T01.v1.1.exon.1 chr05 208441410 208441668 Zm00008a023166 208441410 208446840 Zm00008a023166c Zm00008a023166,Zm00008a023167 simMerged
Zm00008a023166_T01.v1.1.exon.1 chr05 208441410 208441668 Zm00008a023166c 208441410 208446840 Zm00008a023166c Zm00008a023166,Zm00008a023167 simMerged
Zm00008a023166_T01.v1.1.exon.2 chr05 208442144 208442262 Zm00008a023166 208441410 208446840 Zm00008a023166c Zm00008a023166,Zm00008a023167 simMerged
Zm00008a023166_T01.v1.1.exon.2 chr05 208442144 208442262 Zm00008a023166c 208441410 208446840 Zm00008a023166c Zm00008a023166,Zm00008a023167 simMerged
Zm00008a023166_T01.v1.1.exon.3 chr05 208443712 208443804 Zm00008a023166 208441410 208446840 Zm00008a023166c Zm00008a023166,Zm00008a023167 simMerged
Zm00008a023166_T01.v1.1.exon.3 chr05 208443712 208443804 Zm00008a023166c 208441410 208446840 Zm00008a023166c Zm00008a023166,Zm00008a023167 simMerged
Zm00008a023166_T01.v1.1.exon.4 chr05 208444010 208444089 Zm00008a023166 208441410 208446840 Zm00008a023166c Zm00008a023166,Zm00008a023167 simMerged
Zm00008a023166_T01.v1.1.exon.4 chr05 208444010 208444089 Zm00008a023166c 208441410 208446840 Zm00008a023166c Zm00008a023166,Zm00008a023167 simMerged
Zm00008a023166_T01.v1.1.exon.5 chr05 208444237 208444350 Zm00008a023166 208441410 208446840 Zm00008a023166c Zm00008a023166,Zm00008a023167 simMerged
Zm00008a023166_T01.v1.1.exon.5 chr05 208444237 208444350 Zm00008a023166c 208441410 208446840 Zm00008a023166c Zm00008a023166,Zm00008a023167 simMerged
Zm00008a023166_T01.v1.1.exon.6 chr05 208444482 208444555 Zm00008a023166 208441410 208446840 Zm00008a023166c Zm00008a023166,Zm00008a023167 simMerged
Zm00008a023166_T01.v1.1.exon.6 chr05 208444482 208444555 Zm00008a023166c 208441410 208446840 Zm00008a023166c Zm00008a023166,Zm00008a023167 simMerged
Zm00008a023166_T01.v1.1.exon.7 chr05 208444697 208444773 Zm00008a023166 208441410 208446840 Zm00008a023166c Zm00008a023166,Zm00008a023167 simMerged
Zm00008a023166_T01.v1.1.exon.7 chr05 208444697 208444773 Zm00008a023166c 208441410 208446840 Zm00008a023166c Zm00008a023166,Zm00008a023167 simMerged
Zm00008a023166_T01.v1.1.exon.8 chr05 208445563 208445646 Zm00008a023166 208441410 208446840 Zm00008a023166c Zm00008a023166,Zm00008a023167 simMerged
Zm00008a023166_T01.v1.1.exon.8 chr05 208445563 208445646 Zm00008a023166c 208441410 208446840 Zm00008a023166c Zm00008a023166,Zm00008a023167 simMerged
Zm00008a023166_T01.v1.1.exon.9 chr05 208445742 208445834 Zm00008a023166 208441410 208446840 Zm00008a023166c Zm00008a023166,Zm00008a023167 simMerged
Zm00008a023166_T01.v1.1.exon.9 chr05 208445742 208445834 Zm00008a023166c 208441410 208446840 Zm00008a023166c Zm00008a023166,Zm00008a023167 simMerged
Zm00008a023166_T01.v1.1.exon.10 chr05 208445905 208445940 Zm00008a023166 208441410 208446840 Zm00008a023166c Zm00008a023166,Zm00008a023167 simMerged
Zm00008a023166_T01.v1.1.exon.10 chr05 208445905 208445940 Zm00008a023166c 208441410 208446840 Zm00008a023166c Zm00008a023166,Zm00008a023167 simMerged
Zm00008a023166_T01.v1.1.exon.11 chr05 208446264 208446338 Zm00008a023166 208441410 208446840 Zm00008a023166c Zm00008a023166,Zm00008a023167 simMerged
Zm00008a023166_T01.v1.1.exon.11 chr05 208446264 208446338 Zm00008a023166c 208441410 208446840 Zm00008a023166c Zm00008a023166,Zm00008a023167 simMerged
Zm00008a023166_T01.v1.1.exon.12 chr05 208446583 208446840 Zm00008a023166 208441410 208446840 Zm00008a023166c Zm00008a023166,Zm00008a023167 simMerged
Zm00008a023166_T01.v1.1.exon.12 chr05 208446583 208446840 Zm00008a023166c 208441410 208446840 Zm00008a023166c Zm00008a023166,Zm00008a023167 simMerged
Zm00008a023168_T01.v1.1.exon.1 chr05 208477079 208477153 Zm00008a023168 208477079 208486693 Zm00008a023168c Zm00008a023168,Zm00008a023169 simMerged
Zm00008a023168_T01.v1.1.exon.1 chr05 208477079 208477153 Zm00008a023168c 208477079 208486693 Zm00008a023168c Zm00008a023168,Zm00008a023169 simMerged
Zm00008a023168_T01.v1.1.exon.2 chr05 208478152 208478280 Zm00008a023168 208477079 208486693 Zm00008a023168c Zm00008a023168,Zm00008a023169 simMerged
Zm00008a023168_T01.v1.1.exon.2 chr05 208478152 208478280 Zm00008a023168c 208477079 208486693 Zm00008a023168c Zm00008a023168,Zm00008a023169 simMerged
Zm00008a023168_T01.v1.1.exon.3 chr05 208482755 208482847 Zm00008a023168 208477079 208486693 Zm00008a023168c Zm00008a023168,Zm00008a023169 simMerged
Zm00008a023168_T01.v1.1.exon.3 chr05 208482755 208482847 Zm00008a023168c 208477079 208486693 Zm00008a023168c Zm00008a023168,Zm00008a023169 simMerged
Zm00008a023168_T01.v1.1.exon.4 chr05 208483058 208483137 Zm00008a023168 208477079 208486693 Zm00008a023168c Zm00008a023168,Zm00008a023169 simMerged
Zm00008a023168_T01.v1.1.exon.4 chr05 208483058 208483137 Zm00008a023168c 208477079 208486693 Zm00008a023168c Zm00008a023168,Zm00008a023169 simMerged
Zm00008a023168_T01.v1.1.exon.5 chr05 208483288 208483401 Zm00008a023168 208477079 208486693 Zm00008a023168c Zm00008a023168,Zm00008a023169 simMerged
Zm00008a023168_T01.v1.1.exon.5 chr05 208483288 208483401 Zm00008a023168c 208477079 208486693 Zm00008a023168c Zm00008a023168,Zm00008a023169 simMerged
Zm00008a023168_T01.v1.1.exon.6 chr05 208483533 208483606 Zm00008a023168 208477079 208486693 Zm00008a023168c Zm00008a023168,Zm00008a023169 simMerged
Zm00008a023168_T01.v1.1.exon.6 chr05 208483533 208483606 Zm00008a023168c 208477079 208486693 Zm00008a023168c Zm00008a023168,Zm00008a023169 simMerged
Zm00008a023168_T01.v1.1.exon.7 chr05 208483748 208483824 Zm00008a023168 208477079 208486693 Zm00008a023168c Zm00008a023168,Zm00008a023169 simMerged
Zm00008a023168_T01.v1.1.exon.7 chr05 208483748 208483824 Zm00008a023168c 208477079 208486693 Zm00008a023168c Zm00008a023168,Zm00008a023169 simMerged
Zm00008a023168_T01.v1.1.exon.8 chr05 208484595 208484678 Zm00008a023168 208477079 208486693 Zm00008a023168c Zm00008a023168,Zm00008a023169 simMerged
Zm00008a023168_T01.v1.1.exon.8 chr05 208484595 208484678 Zm00008a023168c 208477079 208486693 Zm00008a023168c Zm00008a023168,Zm00008a023169 simMerged
Zm00008a023168_T01.v1.1.exon.9 chr05 208484774 208484866 Zm00008a023168 208477079 208486693 Zm00008a023168c Zm00008a023168,Zm00008a023169 simMerged
Zm00008a023168_T01.v1.1.exon.9 chr05 208484774 208484866 Zm00008a023168c 208477079 208486693 Zm00008a023168c Zm00008a023168,Zm00008a023169 simMerged
Zm00008a023168_T01.v1.1.exon.10 chr05 208484941 208484976 Zm00008a023168 208477079 208486693 Zm00008a023168c Zm00008a023168,Zm00008a023169 simMerged
Zm00008a023168_T01.v1.1.exon.10 chr05 208484941 208484976 Zm00008a023168c 208477079 208486693 Zm00008a023168c Zm00008a023168,Zm00008a023169 simMerged
Zm00008a023168_T01.v1.1.exon.11 chr05 208485304 208485378 Zm00008a023168 208477079 208486693 Zm00008a023168c Zm00008a023168,Zm00008a023169 simMerged
Zm00008a023168_T01.v1.1.exon.11 chr05 208485304 208485378 Zm00008a023168c 208477079 208486693 Zm00008a023168c Zm00008a023168,Zm00008a023169 simMerged
Zm00008a023168_T01.v1.1.exon.12 chr05 208485763 208486007 Zm00008a023168 208477079 208486693 Zm00008a023168c Zm00008a023168,Zm00008a023169 simMerged
Zm00008a023168_T01.v1.1.exon.12 chr05 208485763 208486007 Zm00008a023168c 208477079 208486693 Zm00008a023168c Zm00008a023168,Zm00008a023169 simMerged
Zm00008a023168_T01.v1.1.exon.13 chr05 208486621 208486693 Zm00008a023168 208477079 208486693 Zm00008a023168c Zm00008a023168,Zm00008a023169 simMerged
Zm00008a023168_T01.v1.1.exon.13 chr05 208486621 208486693 Zm00008a023168c 208477079 208486693 Zm00008a023168c Zm00008a023168,Zm00008a023169 simMerged
Zm00008a023171_T01.v1.1.exon.1 chr05 208561486 208561638 Zm00008a023171 208561486 208560418 Zm00008a023171c Zm00008a023171,Zm00008a023172 simMerged
Zm00008a023171_T01.v1.1.exon.1 chr05 208561486 208561638 Zm00008a023171c 208561486 208560418 Zm00008a023171c Zm00008a023171,Zm00008a023172 simMerged
Zm00008a023171_T01.v1.1.exon.2 chr05 208561190 208561304 Zm00008a023171 208561486 208560418 Zm00008a023171c Zm00008a023171,Zm00008a023172 simMerged
Zm00008a023171_T01.v1.1.exon.2 chr05 208561190 208561304 Zm00008a023171c 208561486 208560418 Zm00008a023171c Zm00008a023171,Zm00008a023172 simMerged
Zm00008a023171_T01.v1.1.exon.3 chr05 208559784 208560418 Zm00008a023171 208561486 208560418 Zm00008a023171c Zm00008a023171,Zm00008a023172 simMerged
Zm00008a023171_T01.v1.1.exon.3 chr05 208559784 208560418 Zm00008a023171c 208561486 208560418 Zm00008a023171c Zm00008a023171,Zm00008a023172 simMerged
Zm00008a023173_T01.v1.1.exon.1 chr05 208597570 208597667 Zm00008a023173 208597570 208601524 Zm00008a023173c Zm00008a023173,Zm00008a023174 simMerged
Zm00008a023173_T01.v1.1.exon.1 chr05 208597570 208597667 Zm00008a023173c 208597570 208601524 Zm00008a023173c Zm00008a023173,Zm00008a023174 simMerged
Zm00008a023173_T01.v1.1.exon.2 chr05 208598334 208598912 Zm00008a023173 208597570 208601524 Zm00008a023173c Zm00008a023173,Zm00008a023174 simMerged
Zm00008a023173_T01.v1.1.exon.2 chr05 208598334 208598912 Zm00008a023173c 208597570 208601524 Zm00008a023173c Zm00008a023173,Zm00008a023174 simMerged
Zm00008a023173_T01.v1.1.exon.3 chr05 208599024 208599231 Zm00008a023173 208597570 208601524 Zm00008a023173c Zm00008a023173,Zm00008a023174 simMerged
Zm00008a023173_T01.v1.1.exon.3 chr05 208599024 208599231 Zm00008a023173c 208597570 208601524 Zm00008a023173c Zm00008a023173,Zm00008a023174 simMerged
Zm00008a023173_T01.v1.1.exon.4 chr05 208599391 208599470 Zm00008a023173 208597570 208601524 Zm00008a023173c Zm00008a023173,Zm00008a023174 simMerged
Zm00008a023173_T01.v1.1.exon.4 chr05 208599391 208599470 Zm00008a023173c 208597570 208601524 Zm00008a023173c Zm00008a023173,Zm00008a023174 simMerged
Zm00008a023173_T01.v1.1.exon.5 chr05 208600388 208600456 Zm00008a023173 208597570 208601524 Zm00008a023173c Zm00008a023173,Zm00008a023174 simMerged
Zm00008a023173_T01.v1.1.exon.5 chr05 208600388 208600456 Zm00008a023173c 208597570 208601524 Zm00008a023173c Zm00008a023173,Zm00008a023174 simMerged
Zm00008a023173_T01.v1.1.exon.6 chr05 208600537 208600735 Zm00008a023173 208597570 208601524 Zm00008a023173c Zm00008a023173,Zm00008a023174 simMerged
Zm00008a023173_T01.v1.1.exon.6 chr05 208600537 208600735 Zm00008a023173c 208597570 208601524 Zm00008a023173c Zm00008a023173,Zm00008a023174 simMerged
Zm00008a023173_T01.v1.1.exon.7 chr05 208600813 208600864 Zm00008a023173 208597570 208601524 Zm00008a023173c Zm00008a023173,Zm00008a023174 simMerged
Zm00008a023173_T01.v1.1.exon.7 chr05 208600813 208600864 Zm00008a023173c 208597570 208601524 Zm00008a023173c Zm00008a023173,Zm00008a023174 simMerged
Zm00008a023173_T01.v1.1.exon.8 chr05 208600951 208600995 Zm00008a023173 208597570 208601524 Zm00008a023173c Zm00008a023173,Zm00008a023174 simMerged
Zm00008a023173_T01.v1.1.exon.8 chr05 208600951 208600995 Zm00008a023173c 208597570 208601524 Zm00008a023173c Zm00008a023173,Zm00008a023174 simMerged
Zm00008a023173_T01.v1.1.exon.9 chr05 208601090 208601524 Zm00008a023173 208597570 208601524 Zm00008a023173c Zm00008a023173,Zm00008a023174 simMerged
Zm00008a023173_T01.v1.1.exon.9 chr05 208601090 208601524 Zm00008a023173c 208597570 208601524 Zm00008a023173c Zm00008a023173,Zm00008a023174 simMerged
Zm00008a023178_T01.v1.1.exon.1 chr05 208690174 208690518 Zm00008a023178 208690174 208690518 Zm00008a023178c Zm00008a023178,Zm00008a023179 simMerged
Zm00008a023178_T01.v1.1.exon.1 chr05 208690174 208690518 Zm00008a023178c 208690174 208690518 Zm00008a023178c Zm00008a023178,Zm00008a023179 simMerged
Zm00008a023180_T01.v1.1.exon.1 chr05 208730644 208731003 Zm00008a023180 208730644 208734975 Zm00008a023180c Zm00008a023180,Zm00008a023181 simMerged
Zm00008a023180_T01.v1.1.exon.1 chr05 208730644 208731003 Zm00008a023180c 208730644 208734975 Zm00008a023180c Zm00008a023180,Zm00008a023181 simMerged
Zm00008a023180_T01.v1.1.exon.2 chr05 208731317 208731829 Zm00008a023180 208730644 208734975 Zm00008a023180c Zm00008a023180,Zm00008a023181 simMerged
Zm00008a023180_T01.v1.1.exon.2 chr05 208731317 208731829 Zm00008a023180c 208730644 208734975 Zm00008a023180c Zm00008a023180,Zm00008a023181 simMerged
Zm00008a023180_T01.v1.1.exon.3 chr05 208732151 208732309 Zm00008a023180 208730644 208734975 Zm00008a023180c Zm00008a023180,Zm00008a023181 simMerged
Zm00008a023180_T01.v1.1.exon.3 chr05 208732151 208732309 Zm00008a023180c 208730644 208734975 Zm00008a023180c Zm00008a023180,Zm00008a023181 simMerged
Zm00008a023180_T01.v1.1.exon.4 chr05 208732497 208732769 Zm00008a023180 208730644 208734975 Zm00008a023180c Zm00008a023180,Zm00008a023181 simMerged
Zm00008a023180_T01.v1.1.exon.4 chr05 208732497 208732769 Zm00008a023180c 208730644 208734975 Zm00008a023180c Zm00008a023180,Zm00008a023181 simMerged
Zm00008a023180_T01.v1.1.exon.5 chr05 208732935 208733037 Zm00008a023180 208730644 208734975 Zm00008a023180c Zm00008a023180,Zm00008a023181 simMerged
Zm00008a023180_T01.v1.1.exon.5 chr05 208732935 208733037 Zm00008a023180c 208730644 208734975 Zm00008a023180c Zm00008a023180,Zm00008a023181 simMerged
Zm00008a023180_T01.v1.1.exon.6 chr05 208733432 208733550 Zm00008a023180 208730644 208734975 Zm00008a023180c Zm00008a023180,Zm00008a023181 simMerged
Zm00008a023180_T01.v1.1.exon.6 chr05 208733432 208733550 Zm00008a023180c 208730644 208734975 Zm00008a023180c Zm00008a023180,Zm00008a023181 simMerged
Zm00008a023180_T01.v1.1.exon.7 chr05 208733975 208734975 Zm00008a023180 208730644 208734975 Zm00008a023180c Zm00008a023180,Zm00008a023181 simMerged
Zm00008a023180_T01.v1.1.exon.7 chr05 208733975 208734975 Zm00008a023180c 208730644 208734975 Zm00008a023180c Zm00008a023180,Zm00008a023181 simMerged
Zm00008a023183_T01.v1.1.exon.1 chr05 208806767 208806886 Zm00008a023183 208806767 208816591 Zm00008a023183c Zm00008a023183,Zm00008a023184 simMerged
Zm00008a023183_T01.v1.1.exon.1 chr05 208806767 208806886 Zm00008a023183c 208806767 208816591 Zm00008a023183c Zm00008a023183,Zm00008a023184 simMerged
Zm00008a023183_T01.v1.1.exon.2 chr05 208806985 208807081 Zm00008a023183 208806767 208816591 Zm00008a023183c Zm00008a023183,Zm00008a023184 simMerged
Zm00008a023183_T01.v1.1.exon.2 chr05 208806985 208807081 Zm00008a023183c 208806767 208816591 Zm00008a023183c Zm00008a023183,Zm00008a023184 simMerged
Zm00008a023183_T01.v1.1.exon.3 chr05 208807313 208807357 Zm00008a023183 208806767 208816591 Zm00008a023183c Zm00008a023183,Zm00008a023184 simMerged
Zm00008a023183_T01.v1.1.exon.3 chr05 208807313 208807357 Zm00008a023183c 208806767 208816591 Zm00008a023183c Zm00008a023183,Zm00008a023184 simMerged
Zm00008a023183_T01.v1.1.exon.4 chr05 208807482 208807649 Zm00008a023183 208806767 208816591 Zm00008a023183c Zm00008a023183,Zm00008a023184 simMerged
Zm00008a023183_T01.v1.1.exon.4 chr05 208807482 208807649 Zm00008a023183c 208806767 208816591 Zm00008a023183c Zm00008a023183,Zm00008a023184 simMerged
Zm00008a023183_T01.v1.1.exon.5 chr05 208807718 208807802 Zm00008a023183 208806767 208816591 Zm00008a023183c Zm00008a023183,Zm00008a023184 simMerged
Zm00008a023183_T01.v1.1.exon.5 chr05 208807718 208807802 Zm00008a023183c 208806767 208816591 Zm00008a023183c Zm00008a023183,Zm00008a023184 simMerged
Zm00008a023183_T01.v1.1.exon.6 chr05 208807955 208808061 Zm00008a023183 208806767 208816591 Zm00008a023183c Zm00008a023183,Zm00008a023184 simMerged
Zm00008a023183_T01.v1.1.exon.6 chr05 208807955 208808061 Zm00008a023183c 208806767 208816591 Zm00008a023183c Zm00008a023183,Zm00008a023184 simMerged
Zm00008a023183_T01.v1.1.exon.7 chr05 208808526 208808606 Zm00008a023183 208806767 208816591 Zm00008a023183c Zm00008a023183,Zm00008a023184 simMerged
Zm00008a023183_T01.v1.1.exon.7 chr05 208808526 208808606 Zm00008a023183c 208806767 208816591 Zm00008a023183c Zm00008a023183,Zm00008a023184 simMerged
Zm00008a023183_T01.v1.1.exon.8 chr05 208812192 208812244 Zm00008a023183 208806767 208816591 Zm00008a023183c Zm00008a023183,Zm00008a023184 simMerged
Zm00008a023183_T01.v1.1.exon.8 chr05 208812192 208812244 Zm00008a023183c 208806767 208816591 Zm00008a023183c Zm00008a023183,Zm00008a023184 simMerged
Zm00008a023183_T01.v1.1.exon.9 chr05 208812320 208812368 Zm00008a023183 208806767 208816591 Zm00008a023183c Zm00008a023183,Zm00008a023184 simMerged
Zm00008a023183_T01.v1.1.exon.9 chr05 208812320 208812368 Zm00008a023183c 208806767 208816591 Zm00008a023183c Zm00008a023183,Zm00008a023184 simMerged
Zm00008a023183_T01.v1.1.exon.10 chr05 208812736 208812879 Zm00008a023183 208806767 208816591 Zm00008a023183c Zm00008a023183,Zm00008a023184 simMerged
Zm00008a023183_T01.v1.1.exon.10 chr05 208812736 208812879 Zm00008a023183c 208806767 208816591 Zm00008a023183c Zm00008a023183,Zm00008a023184 simMerged
Zm00008a023183_T01.v1.1.exon.11 chr05 208813593 208813624 Zm00008a023183 208806767 208816591 Zm00008a023183c Zm00008a023183,Zm00008a023184 simMerged
Zm00008a023183_T01.v1.1.exon.11 chr05 208813593 208813624 Zm00008a023183c 208806767 208816591 Zm00008a023183c Zm00008a023183,Zm00008a023184 simMerged
Zm00008a023183_T01.v1.1.exon.12 chr05 208813698 208813791 Zm00008a023183 208806767 208816591 Zm00008a023183c Zm00008a023183,Zm00008a023184 simMerged
Zm00008a023183_T01.v1.1.exon.12 chr05 208813698 208813791 Zm00008a023183c 208806767 208816591 Zm00008a023183c Zm00008a023183,Zm00008a023184 simMerged
Zm00008a023183_T01.v1.1.exon.13 chr05 208813888 208814928 Zm00008a023183 208806767 208816591 Zm00008a023183c Zm00008a023183,Zm00008a023184 simMerged
Zm00008a023183_T01.v1.1.exon.13 chr05 208813888 208814928 Zm00008a023183c 208806767 208816591 Zm00008a023183c Zm00008a023183,Zm00008a023184 simMerged
Zm00008a023183_T01.v1.1.exon.14 chr05 208815061 208815153 Zm00008a023183 208806767 208816591 Zm00008a023183c Zm00008a023183,Zm00008a023184 simMerged
Zm00008a023183_T01.v1.1.exon.14 chr05 208815061 208815153 Zm00008a023183c 208806767 208816591 Zm00008a023183c Zm00008a023183,Zm00008a023184 simMerged
Zm00008a023183_T01.v1.1.exon.15 chr05 208815230 208815513 Zm00008a023183 208806767 208816591 Zm00008a023183c Zm00008a023183,Zm00008a023184 simMerged
Zm00008a023183_T01.v1.1.exon.15 chr05 208815230 208815513 Zm00008a023183c 208806767 208816591 Zm00008a023183c Zm00008a023183,Zm00008a023184 simMerged
Zm00008a023183_T01.v1.1.exon.16 chr05 208816076 208816591 Zm00008a023183 208806767 208816591 Zm00008a023183c Zm00008a023183,Zm00008a023184 simMerged
Zm00008a023183_T01.v1.1.exon.16 chr05 208816076 208816591 Zm00008a023183c 208806767 208816591 Zm00008a023183c Zm00008a023183,Zm00008a023184 simMerged
Zm00008a023188_T01.v1.1.exon.1 chr05 208862643 208862756 Zm00008a023188 208862643 208865797 Zm00008a023188c Zm00008a023188,Zm00008a023189 simMerged
Zm00008a023188_T01.v1.1.exon.1 chr05 208862643 208862756 Zm00008a023188c 208862643 208865797 Zm00008a023188c Zm00008a023188,Zm00008a023189 simMerged
Zm00008a023188_T01.v1.1.exon.2 chr05 208863457 208864460 Zm00008a023188 208862643 208865797 Zm00008a023188c Zm00008a023188,Zm00008a023189 simMerged
Zm00008a023188_T01.v1.1.exon.2 chr05 208863457 208864460 Zm00008a023188c 208862643 208865797 Zm00008a023188c Zm00008a023188,Zm00008a023189 simMerged
Zm00008a023188_T01.v1.1.exon.3 chr05 208864552 208864907 Zm00008a023188 208862643 208865797 Zm00008a023188c Zm00008a023188,Zm00008a023189 simMerged
Zm00008a023188_T01.v1.1.exon.3 chr05 208864552 208864907 Zm00008a023188c 208862643 208865797 Zm00008a023188c Zm00008a023188,Zm00008a023189 simMerged
Zm00008a023188_T01.v1.1.exon.4 chr05 208865468 208865797 Zm00008a023188 208862643 208865797 Zm00008a023188c Zm00008a023188,Zm00008a023189 simMerged
Zm00008a023188_T01.v1.1.exon.4 chr05 208865468 208865797 Zm00008a023188c 208862643 208865797 Zm00008a023188c Zm00008a023188,Zm00008a023189 simMerged
Zm00008a023191_T01.v1.1.exon.1 chr05 208942966 208943146 Zm00008a023191 208942966 208938319 Zm00008a023191c Zm00008a023191,Zm00008a023192 simMerged
Zm00008a023191_T01.v1.1.exon.1 chr05 208942966 208943146 Zm00008a023191c 208942966 208938319 Zm00008a023191c Zm00008a023191,Zm00008a023192 simMerged
Zm00008a023191_T01.v1.1.exon.2 chr05 208942387 208942480 Zm00008a023191 208942966 208938319 Zm00008a023191c Zm00008a023191,Zm00008a023192 simMerged
Zm00008a023191_T01.v1.1.exon.2 chr05 208942387 208942480 Zm00008a023191c 208942966 208938319 Zm00008a023191c Zm00008a023191,Zm00008a023192 simMerged
Zm00008a023191_T01.v1.1.exon.3 chr05 208942107 208942177 Zm00008a023191 208942966 208938319 Zm00008a023191c Zm00008a023191,Zm00008a023192 simMerged
Zm00008a023191_T01.v1.1.exon.3 chr05 208942107 208942177 Zm00008a023191c 208942966 208938319 Zm00008a023191c Zm00008a023191,Zm00008a023192 simMerged
Zm00008a023191_T01.v1.1.exon.4 chr05 208941975 208942037 Zm00008a023191 208942966 208938319 Zm00008a023191c Zm00008a023191,Zm00008a023192 simMerged
Zm00008a023191_T01.v1.1.exon.4 chr05 208941975 208942037 Zm00008a023191c 208942966 208938319 Zm00008a023191c Zm00008a023191,Zm00008a023192 simMerged
Zm00008a023191_T01.v1.1.exon.5 chr05 208939405 208939707 Zm00008a023191 208942966 208938319 Zm00008a023191c Zm00008a023191,Zm00008a023192 simMerged
Zm00008a023191_T01.v1.1.exon.5 chr05 208939405 208939707 Zm00008a023191c 208942966 208938319 Zm00008a023191c Zm00008a023191,Zm00008a023192 simMerged
Zm00008a023191_T01.v1.1.exon.6 chr05 208938364 208938526 Zm00008a023191 208942966 208938319 Zm00008a023191c Zm00008a023191,Zm00008a023192 simMerged
Zm00008a023191_T01.v1.1.exon.6 chr05 208938364 208938526 Zm00008a023191c 208942966 208938319 Zm00008a023191c Zm00008a023191,Zm00008a023192 simMerged
Zm00008a023191_T01.v1.1.exon.7 chr05 208938216 208938319 Zm00008a023191 208942966 208938319 Zm00008a023191c Zm00008a023191,Zm00008a023192 simMerged
Zm00008a023191_T01.v1.1.exon.7 chr05 208938216 208938319 Zm00008a023191c 208942966 208938319 Zm00008a023191c Zm00008a023191,Zm00008a023192 simMerged
Zm00008a023196_T01.v1.1.exon.1 chr05 209056596 209056671 Zm00008a023196 209056596 209060838 Zm00008a023196c Zm00008a023196,Zm00008a023197 simMerged
Zm00008a023196_T01.v1.1.exon.1 chr05 209056596 209056671 Zm00008a023196c 209056596 209060838 Zm00008a023196c Zm00008a023196,Zm00008a023197 simMerged
Zm00008a023196_T01.v1.1.exon.2 chr05 209056769 209056898 Zm00008a023196 209056596 209060838 Zm00008a023196c Zm00008a023196,Zm00008a023197 simMerged
Zm00008a023196_T01.v1.1.exon.2 chr05 209056769 209056898 Zm00008a023196c 209056596 209060838 Zm00008a023196c Zm00008a023196,Zm00008a023197 simMerged
Zm00008a023196_T01.v1.1.exon.3 chr05 209057032 209057111 Zm00008a023196 209056596 209060838 Zm00008a023196c Zm00008a023196,Zm00008a023197 simMerged
Zm00008a023196_T01.v1.1.exon.3 chr05 209057032 209057111 Zm00008a023196c 209056596 209060838 Zm00008a023196c Zm00008a023196,Zm00008a023197 simMerged
Zm00008a023196_T01.v1.1.exon.4 chr05 209057509 209057667 Zm00008a023196 209056596 209060838 Zm00008a023196c Zm00008a023196,Zm00008a023197 simMerged
Zm00008a023196_T01.v1.1.exon.4 chr05 209057509 209057667 Zm00008a023196c 209056596 209060838 Zm00008a023196c Zm00008a023196,Zm00008a023197 simMerged
Zm00008a023196_T01.v1.1.exon.5 chr05 209057757 209057995 Zm00008a023196 209056596 209060838 Zm00008a023196c Zm00008a023196,Zm00008a023197 simMerged
Zm00008a023196_T01.v1.1.exon.5 chr05 209057757 209057995 Zm00008a023196c 209056596 209060838 Zm00008a023196c Zm00008a023196,Zm00008a023197 simMerged
Zm00008a023196_T01.v1.1.exon.6 chr05 209060310 209060464 Zm00008a023196 209056596 209060838 Zm00008a023196c Zm00008a023196,Zm00008a023197 simMerged
Zm00008a023196_T01.v1.1.exon.6 chr05 209060310 209060464 Zm00008a023196c 209056596 209060838 Zm00008a023196c Zm00008a023196,Zm00008a023197 simMerged
Zm00008a023196_T01.v1.1.exon.7 chr05 209060543 209060612 Zm00008a023196 209056596 209060838 Zm00008a023196c Zm00008a023196,Zm00008a023197 simMerged
Zm00008a023196_T01.v1.1.exon.7 chr05 209060543 209060612 Zm00008a023196c 209056596 209060838 Zm00008a023196c Zm00008a023196,Zm00008a023197 simMerged
Zm00008a023196_T01.v1.1.exon.8 chr05 209060694 209060838 Zm00008a023196 209056596 209060838 Zm00008a023196c Zm00008a023196,Zm00008a023197 simMerged
Zm00008a023196_T01.v1.1.exon.8 chr05 209060694 209060838 Zm00008a023196c 209056596 209060838 Zm00008a023196c Zm00008a023196,Zm00008a023197 simMerged
Zm00008a023198_T01.v1.1.exon.1 chr05 209123928 209124923 Zm00008a023198 209123928 209124923 Zm00008a023198c Zm00008a023198,Zm00008a023199 simMerged
Zm00008a023198_T01.v1.1.exon.1 chr05 209123928 209124923 Zm00008a023198c 209123928 209124923 Zm00008a023198c Zm00008a023198,Zm00008a023199 simMerged
Zm00008a023206_T01.v1.1.exon.1 chr05 209361148 209361525 Zm00008a023206 209361148 209361525 Zm00008a023206c Zm00008a023206,Zm00008a023207 simMerged
Zm00008a023206_T01.v1.1.exon.1 chr05 209361148 209361525 Zm00008a023206c 209361148 209361525 Zm00008a023206c Zm00008a023206,Zm00008a023207 simMerged
Zm00008a023209_T01.v1.1.exon.1 chr05 209480302 209480560 Zm00008a023209 209480302 209475514 Zm00008a023209c Zm00008a023209,Zm00008a023210 simMerged
Zm00008a023209_T01.v1.1.exon.1 chr05 209480302 209480560 Zm00008a023209c 209480302 209475514 Zm00008a023209c Zm00008a023209,Zm00008a023210 simMerged
Zm00008a023209_T01.v1.1.exon.2 chr05 209478555 209480162 Zm00008a023209 209480302 209475514 Zm00008a023209c Zm00008a023209,Zm00008a023210 simMerged
Zm00008a023209_T01.v1.1.exon.2 chr05 209478555 209480162 Zm00008a023209c 209480302 209475514 Zm00008a023209c Zm00008a023209,Zm00008a023210 simMerged
Zm00008a023209_T01.v1.1.exon.3 chr05 209477437 209478484 Zm00008a023209 209480302 209475514 Zm00008a023209c Zm00008a023209,Zm00008a023210 simMerged
Zm00008a023209_T01.v1.1.exon.3 chr05 209477437 209478484 Zm00008a023209c 209480302 209475514 Zm00008a023209c Zm00008a023209,Zm00008a023210 simMerged
Zm00008a023209_T01.v1.1.exon.4 chr05 209475496 209475514 Zm00008a023209 209480302 209475514 Zm00008a023209c Zm00008a023209,Zm00008a023210 simMerged
Zm00008a023209_T01.v1.1.exon.4 chr05 209475496 209475514 Zm00008a023209c 209480302 209475514 Zm00008a023209c Zm00008a023209,Zm00008a023210 simMerged
Zm00008a023212_T01.v1.1.exon.1 chr05 209730591 209731004 Zm00008a023212 209730591 209731004 Zm00008a023212c Zm00008a023212,Zm00008a023213 simMerged
Zm00008a023212_T01.v1.1.exon.1 chr05 209730591 209731004 Zm00008a023212c 209730591 209731004 Zm00008a023212c Zm00008a023212,Zm00008a023213 simMerged
Zm00008a023217_T01.v1.1.exon.1 chr05 209802290 209803912 Zm00008a023217 209802290 209805674 Zm00008a023217c Zm00008a023217,Zm00008a023218 simMerged
Zm00008a023217_T01.v1.1.exon.1 chr05 209802290 209803912 Zm00008a023217c 209802290 209805674 Zm00008a023217c Zm00008a023217,Zm00008a023218 simMerged
Zm00008a023217_T01.v1.1.exon.2 chr05 209804276 209804348 Zm00008a023217 209802290 209805674 Zm00008a023217c Zm00008a023217,Zm00008a023218 simMerged
Zm00008a023217_T01.v1.1.exon.2 chr05 209804276 209804348 Zm00008a023217c 209802290 209805674 Zm00008a023217c Zm00008a023217,Zm00008a023218 simMerged
Zm00008a023217_T01.v1.1.exon.3 chr05 209805007 209805674 Zm00008a023217 209802290 209805674 Zm00008a023217c Zm00008a023217,Zm00008a023218 simMerged
Zm00008a023217_T01.v1.1.exon.3 chr05 209805007 209805674 Zm00008a023217c 209802290 209805674 Zm00008a023217c Zm00008a023217,Zm00008a023218 simMerged
Zm00008a023222_T01.v1.1.exon.1 chr05 209862851 209862978 Zm00008a023222 209862851 209865884 Zm00008a023222c Zm00008a023222,Zm00008a023223 simMerged
Zm00008a023222_T01.v1.1.exon.1 chr05 209862851 209862978 Zm00008a023222c 209862851 209865884 Zm00008a023222c Zm00008a023222,Zm00008a023223 simMerged
Zm00008a023222_T01.v1.1.exon.2 chr05 209863184 209863275 Zm00008a023222 209862851 209865884 Zm00008a023222c Zm00008a023222,Zm00008a023223 simMerged
Zm00008a023222_T01.v1.1.exon.2 chr05 209863184 209863275 Zm00008a023222c 209862851 209865884 Zm00008a023222c Zm00008a023222,Zm00008a023223 simMerged
Zm00008a023222_T01.v1.1.exon.3 chr05 209863338 209863800 Zm00008a023222 209862851 209865884 Zm00008a023222c Zm00008a023222,Zm00008a023223 simMerged
Zm00008a023222_T01.v1.1.exon.3 chr05 209863338 209863800 Zm00008a023222c 209862851 209865884 Zm00008a023222c Zm00008a023222,Zm00008a023223 simMerged
Zm00008a023222_T01.v1.1.exon.4 chr05 209865365 209865884 Zm00008a023222 209862851 209865884 Zm00008a023222c Zm00008a023222,Zm00008a023223 simMerged
Zm00008a023222_T01.v1.1.exon.4 chr05 209865365 209865884 Zm00008a023222c 209862851 209865884 Zm00008a023222c Zm00008a023222,Zm00008a023223 simMerged
Zm00008a023227_T01.v1.1.exon.1 chr05 209999323 209999670 Zm00008a023227 209999323 209996052 Zm00008a023227c Zm00008a023227,Zm00008a023228 simMerged
Zm00008a023227_T01.v1.1.exon.1 chr05 209999323 209999670 Zm00008a023227c 209999323 209996052 Zm00008a023227c Zm00008a023227,Zm00008a023228 simMerged
Zm00008a023227_T01.v1.1.exon.2 chr05 209999135 209999208 Zm00008a023227 209999323 209996052 Zm00008a023227c Zm00008a023227,Zm00008a023228 simMerged
Zm00008a023227_T01.v1.1.exon.2 chr05 209999135 209999208 Zm00008a023227c 209999323 209996052 Zm00008a023227c Zm00008a023227,Zm00008a023228 simMerged
Zm00008a023227_T01.v1.1.exon.3 chr05 209998740 209998813 Zm00008a023227 209999323 209996052 Zm00008a023227c Zm00008a023227,Zm00008a023228 simMerged
Zm00008a023227_T01.v1.1.exon.3 chr05 209998740 209998813 Zm00008a023227c 209999323 209996052 Zm00008a023227c Zm00008a023227,Zm00008a023228 simMerged
Zm00008a023227_T01.v1.1.exon.4 chr05 209998014 209998086 Zm00008a023227 209999323 209996052 Zm00008a023227c Zm00008a023227,Zm00008a023228 simMerged
Zm00008a023227_T01.v1.1.exon.4 chr05 209998014 209998086 Zm00008a023227c 209999323 209996052 Zm00008a023227c Zm00008a023227,Zm00008a023228 simMerged
Zm00008a023227_T01.v1.1.exon.5 chr05 209997813 209997925 Zm00008a023227 209999323 209996052 Zm00008a023227c Zm00008a023227,Zm00008a023228 simMerged
Zm00008a023227_T01.v1.1.exon.5 chr05 209997813 209997925 Zm00008a023227c 209999323 209996052 Zm00008a023227c Zm00008a023227,Zm00008a023228 simMerged
Zm00008a023227_T01.v1.1.exon.6 chr05 209996735 209996854 Zm00008a023227 209999323 209996052 Zm00008a023227c Zm00008a023227,Zm00008a023228 simMerged
Zm00008a023227_T01.v1.1.exon.6 chr05 209996735 209996854 Zm00008a023227c 209999323 209996052 Zm00008a023227c Zm00008a023227,Zm00008a023228 simMerged
Zm00008a023227_T01.v1.1.exon.7 chr05 209996499 209996644 Zm00008a023227 209999323 209996052 Zm00008a023227c Zm00008a023227,Zm00008a023228 simMerged
Zm00008a023227_T01.v1.1.exon.7 chr05 209996499 209996644 Zm00008a023227c 209999323 209996052 Zm00008a023227c Zm00008a023227,Zm00008a023228 simMerged
Zm00008a023227_T01.v1.1.exon.8 chr05 209996303 209996413 Zm00008a023227 209999323 209996052 Zm00008a023227c Zm00008a023227,Zm00008a023228 simMerged
Zm00008a023227_T01.v1.1.exon.8 chr05 209996303 209996413 Zm00008a023227c 209999323 209996052 Zm00008a023227c Zm00008a023227,Zm00008a023228 simMerged
Zm00008a023227_T01.v1.1.exon.9 chr05 209996160 209996219 Zm00008a023227 209999323 209996052 Zm00008a023227c Zm00008a023227,Zm00008a023228 simMerged
Zm00008a023227_T01.v1.1.exon.9 chr05 209996160 209996219 Zm00008a023227c 209999323 209996052 Zm00008a023227c Zm00008a023227,Zm00008a023228 simMerged
Zm00008a023227_T01.v1.1.exon.10 chr05 209995073 209996052 Zm00008a023227 209999323 209996052 Zm00008a023227c Zm00008a023227,Zm00008a023228 simMerged
Zm00008a023227_T01.v1.1.exon.10 chr05 209995073 209996052 Zm00008a023227c 209999323 209996052 Zm00008a023227c Zm00008a023227,Zm00008a023228 simMerged
Zm00008a023230_T01.v1.1.exon.1 chr05 210020520 210020635 Zm00008a023230 210020520 210022487 Zm00008a023230c Zm00008a023230,Zm00008a023231 simMerged
Zm00008a023230_T01.v1.1.exon.1 chr05 210020520 210020635 Zm00008a023230c 210020520 210022487 Zm00008a023230c Zm00008a023230,Zm00008a023231 simMerged
Zm00008a023230_T01.v1.1.exon.2 chr05 210020922 210021062 Zm00008a023230 210020520 210022487 Zm00008a023230c Zm00008a023230,Zm00008a023231 simMerged
Zm00008a023230_T01.v1.1.exon.2 chr05 210020922 210021062 Zm00008a023230c 210020520 210022487 Zm00008a023230c Zm00008a023230,Zm00008a023231 simMerged
Zm00008a023230_T01.v1.1.exon.3 chr05 210021173 210021275 Zm00008a023230 210020520 210022487 Zm00008a023230c Zm00008a023230,Zm00008a023231 simMerged
Zm00008a023230_T01.v1.1.exon.3 chr05 210021173 210021275 Zm00008a023230c 210020520 210022487 Zm00008a023230c Zm00008a023230,Zm00008a023231 simMerged
Zm00008a023230_T01.v1.1.exon.4 chr05 210021369 210022487 Zm00008a023230 210020520 210022487 Zm00008a023230c Zm00008a023230,Zm00008a023231 simMerged
Zm00008a023230_T01.v1.1.exon.4 chr05 210021369 210022487 Zm00008a023230c 210020520 210022487 Zm00008a023230c Zm00008a023230,Zm00008a023231 simMerged
Zm00008a023233_T01.v1.1.exon.1 chr05 210031496 210031788 Zm00008a023233 210031496 210040751 Zm00008a023233c Zm00008a023233,Zm00008a023234 simMerged
Zm00008a023233_T01.v1.1.exon.1 chr05 210031496 210031788 Zm00008a023233c 210031496 210040751 Zm00008a023233c Zm00008a023233,Zm00008a023234 simMerged
Zm00008a023233_T01.v1.1.exon.2 chr05 210031802 210031857 Zm00008a023233 210031496 210040751 Zm00008a023233c Zm00008a023233,Zm00008a023234 simMerged
Zm00008a023233_T01.v1.1.exon.2 chr05 210031802 210031857 Zm00008a023233c 210031496 210040751 Zm00008a023233c Zm00008a023233,Zm00008a023234 simMerged
Zm00008a023233_T01.v1.1.exon.3 chr05 210032318 210032396 Zm00008a023233 210031496 210040751 Zm00008a023233c Zm00008a023233,Zm00008a023234 simMerged
Zm00008a023233_T01.v1.1.exon.3 chr05 210032318 210032396 Zm00008a023233c 210031496 210040751 Zm00008a023233c Zm00008a023233,Zm00008a023234 simMerged
Zm00008a023233_T01.v1.1.exon.4 chr05 210040415 210040751 Zm00008a023233 210031496 210040751 Zm00008a023233c Zm00008a023233,Zm00008a023234 simMerged
Zm00008a023233_T01.v1.1.exon.4 chr05 210040415 210040751 Zm00008a023233c 210031496 210040751 Zm00008a023233c Zm00008a023233,Zm00008a023234 simMerged
Zm00008a023241_T01.v1.1.exon.1 chr05 210131544 210131855 Zm00008a023241 210131544 210130920 Zm00008a023241c Zm00008a023241,Zm00008a023242 simMerged
Zm00008a023241_T01.v1.1.exon.1 chr05 210131544 210131855 Zm00008a023241c 210131544 210130920 Zm00008a023241c Zm00008a023241,Zm00008a023242 simMerged
Zm00008a023241_T01.v1.1.exon.2 chr05 210131067 210131460 Zm00008a023241 210131544 210130920 Zm00008a023241c Zm00008a023241,Zm00008a023242 simMerged
Zm00008a023241_T01.v1.1.exon.2 chr05 210131067 210131460 Zm00008a023241c 210131544 210130920 Zm00008a023241c Zm00008a023241,Zm00008a023242 simMerged
Zm00008a023241_T01.v1.1.exon.3 chr05 210130472 210130920 Zm00008a023241 210131544 210130920 Zm00008a023241c Zm00008a023241,Zm00008a023242 simMerged
Zm00008a023241_T01.v1.1.exon.3 chr05 210130472 210130920 Zm00008a023241c 210131544 210130920 Zm00008a023241c Zm00008a023241,Zm00008a023242 simMerged
Zm00008a023243_T01.v1.1.exon.1 chr05 210165758 210166018 Zm00008a023243 210165758 210166649 Zm00008a023243c Zm00008a023243,Zm00008a023244 simMerged
Zm00008a023243_T01.v1.1.exon.1 chr05 210165758 210166018 Zm00008a023243c 210165758 210166649 Zm00008a023243c Zm00008a023243,Zm00008a023244 simMerged
Zm00008a023243_T01.v1.1.exon.2 chr05 210166130 210166347 Zm00008a023243 210165758 210166649 Zm00008a023243c Zm00008a023243,Zm00008a023244 simMerged
Zm00008a023243_T01.v1.1.exon.2 chr05 210166130 210166347 Zm00008a023243c 210165758 210166649 Zm00008a023243c Zm00008a023243,Zm00008a023244 simMerged
Zm00008a023243_T01.v1.1.exon.3 chr05 210166436 210166649 Zm00008a023243 210165758 210166649 Zm00008a023243c Zm00008a023243,Zm00008a023244 simMerged
Zm00008a023243_T01.v1.1.exon.3 chr05 210166436 210166649 Zm00008a023243c 210165758 210166649 Zm00008a023243c Zm00008a023243,Zm00008a023244 simMerged
Zm00008a023245_T01.v1.1.exon.1 chr05 210298624 210298881 Zm00008a023245 210298624 210295533 Zm00008a023245c Zm00008a023245,Zm00008a023246 simMerged
Zm00008a023245_T01.v1.1.exon.1 chr05 210298624 210298881 Zm00008a023245c 210298624 210295533 Zm00008a023245c Zm00008a023245,Zm00008a023246 simMerged
Zm00008a023245_T01.v1.1.exon.2 chr05 210297871 210298288 Zm00008a023245 210298624 210295533 Zm00008a023245c Zm00008a023245,Zm00008a023246 simMerged
Zm00008a023245_T01.v1.1.exon.2 chr05 210297871 210298288 Zm00008a023245c 210298624 210295533 Zm00008a023245c Zm00008a023245,Zm00008a023246 simMerged
Zm00008a023245_T01.v1.1.exon.3 chr05 210297576 210297770 Zm00008a023245 210298624 210295533 Zm00008a023245c Zm00008a023245,Zm00008a023246 simMerged
Zm00008a023245_T01.v1.1.exon.3 chr05 210297576 210297770 Zm00008a023245c 210298624 210295533 Zm00008a023245c Zm00008a023245,Zm00008a023246 simMerged
Zm00008a023245_T01.v1.1.exon.4 chr05 210297265 210297490 Zm00008a023245 210298624 210295533 Zm00008a023245c Zm00008a023245,Zm00008a023246 simMerged
Zm00008a023245_T01.v1.1.exon.4 chr05 210297265 210297490 Zm00008a023245c 210298624 210295533 Zm00008a023245c Zm00008a023245,Zm00008a023246 simMerged
Zm00008a023245_T01.v1.1.exon.5 chr05 210297030 210297156 Zm00008a023245 210298624 210295533 Zm00008a023245c Zm00008a023245,Zm00008a023246 simMerged
Zm00008a023245_T01.v1.1.exon.5 chr05 210297030 210297156 Zm00008a023245c 210298624 210295533 Zm00008a023245c Zm00008a023245,Zm00008a023246 simMerged
Zm00008a023245_T01.v1.1.exon.6 chr05 210296836 210296931 Zm00008a023245 210298624 210295533 Zm00008a023245c Zm00008a023245,Zm00008a023246 simMerged
Zm00008a023245_T01.v1.1.exon.6 chr05 210296836 210296931 Zm00008a023245c 210298624 210295533 Zm00008a023245c Zm00008a023245,Zm00008a023246 simMerged
Zm00008a023245_T01.v1.1.exon.7 chr05 210296583 210296660 Zm00008a023245 210298624 210295533 Zm00008a023245c Zm00008a023245,Zm00008a023246 simMerged
Zm00008a023245_T01.v1.1.exon.7 chr05 210296583 210296660 Zm00008a023245c 210298624 210295533 Zm00008a023245c Zm00008a023245,Zm00008a023246 simMerged
Zm00008a023245_T01.v1.1.exon.8 chr05 210296046 210296106 Zm00008a023245 210298624 210295533 Zm00008a023245c Zm00008a023245,Zm00008a023246 simMerged
Zm00008a023245_T01.v1.1.exon.8 chr05 210296046 210296106 Zm00008a023245c 210298624 210295533 Zm00008a023245c Zm00008a023245,Zm00008a023246 simMerged
Zm00008a023245_T01.v1.1.exon.9 chr05 210295729 210295916 Zm00008a023245 210298624 210295533 Zm00008a023245c Zm00008a023245,Zm00008a023246 simMerged
Zm00008a023245_T01.v1.1.exon.9 chr05 210295729 210295916 Zm00008a023245c 210298624 210295533 Zm00008a023245c Zm00008a023245,Zm00008a023246 simMerged
Zm00008a023245_T01.v1.1.exon.10 chr05 210294858 210295533 Zm00008a023245 210298624 210295533 Zm00008a023245c Zm00008a023245,Zm00008a023246 simMerged
Zm00008a023245_T01.v1.1.exon.10 chr05 210294858 210295533 Zm00008a023245c 210298624 210295533 Zm00008a023245c Zm00008a023245,Zm00008a023246 simMerged
Zm00008a023248_T01.v1.1.exon.1 chr05 210397364 210397687 Zm00008a023248 210397364 210388344 Zm00008a023248c Zm00008a023248,Zm00008a023249 simMerged
Zm00008a023248_T01.v1.1.exon.1 chr05 210397364 210397687 Zm00008a023248c 210397364 210388344 Zm00008a023248c Zm00008a023248,Zm00008a023249 simMerged
Zm00008a023248_T01.v1.1.exon.2 chr05 210393968 210394013 Zm00008a023248 210397364 210388344 Zm00008a023248c Zm00008a023248,Zm00008a023249 simMerged
Zm00008a023248_T01.v1.1.exon.2 chr05 210393968 210394013 Zm00008a023248c 210397364 210388344 Zm00008a023248c Zm00008a023248,Zm00008a023249 simMerged
Zm00008a023248_T01.v1.1.exon.3 chr05 210393386 210393640 Zm00008a023248 210397364 210388344 Zm00008a023248c Zm00008a023248,Zm00008a023249 simMerged
Zm00008a023248_T01.v1.1.exon.3 chr05 210393386 210393640 Zm00008a023248c 210397364 210388344 Zm00008a023248c Zm00008a023248,Zm00008a023249 simMerged
Zm00008a023248_T01.v1.1.exon.4 chr05 210391909 210392096 Zm00008a023248 210397364 210388344 Zm00008a023248c Zm00008a023248,Zm00008a023249 simMerged
Zm00008a023248_T01.v1.1.exon.4 chr05 210391909 210392096 Zm00008a023248c 210397364 210388344 Zm00008a023248c Zm00008a023248,Zm00008a023249 simMerged
Zm00008a023248_T01.v1.1.exon.5 chr05 210391149 210391353 Zm00008a023248 210397364 210388344 Zm00008a023248c Zm00008a023248,Zm00008a023249 simMerged
Zm00008a023248_T01.v1.1.exon.5 chr05 210391149 210391353 Zm00008a023248c 210397364 210388344 Zm00008a023248c Zm00008a023248,Zm00008a023249 simMerged
Zm00008a023248_T01.v1.1.exon.6 chr05 210390558 210390663 Zm00008a023248 210397364 210388344 Zm00008a023248c Zm00008a023248,Zm00008a023249 simMerged
Zm00008a023248_T01.v1.1.exon.6 chr05 210390558 210390663 Zm00008a023248c 210397364 210388344 Zm00008a023248c Zm00008a023248,Zm00008a023249 simMerged
Zm00008a023248_T01.v1.1.exon.7 chr05 210390384 210390455 Zm00008a023248 210397364 210388344 Zm00008a023248c Zm00008a023248,Zm00008a023249 simMerged
Zm00008a023248_T01.v1.1.exon.7 chr05 210390384 210390455 Zm00008a023248c 210397364 210388344 Zm00008a023248c Zm00008a023248,Zm00008a023249 simMerged
Zm00008a023248_T01.v1.1.exon.8 chr05 210388298 210388344 Zm00008a023248 210397364 210388344 Zm00008a023248c Zm00008a023248,Zm00008a023249 simMerged
Zm00008a023248_T01.v1.1.exon.8 chr05 210388298 210388344 Zm00008a023248c 210397364 210388344 Zm00008a023248c Zm00008a023248,Zm00008a023249 simMerged
Zm00008a023252_T01.v1.1.exon.1 chr05 210507836 210508531 Zm00008a023252 210507836 210504464 Zm00008a023252c Zm00008a023252,Zm00008a023253 simMerged
Zm00008a023252_T01.v1.1.exon.1 chr05 210507836 210508531 Zm00008a023252c 210507836 210504464 Zm00008a023252c Zm00008a023252,Zm00008a023253 simMerged
Zm00008a023252_T01.v1.1.exon.2 chr05 210507538 210507767 Zm00008a023252 210507836 210504464 Zm00008a023252c Zm00008a023252,Zm00008a023253 simMerged
Zm00008a023252_T01.v1.1.exon.2 chr05 210507538 210507767 Zm00008a023252c 210507836 210504464 Zm00008a023252c Zm00008a023252,Zm00008a023253 simMerged
Zm00008a023252_T01.v1.1.exon.3 chr05 210506950 210507102 Zm00008a023252 210507836 210504464 Zm00008a023252c Zm00008a023252,Zm00008a023253 simMerged
Zm00008a023252_T01.v1.1.exon.3 chr05 210506950 210507102 Zm00008a023252c 210507836 210504464 Zm00008a023252c Zm00008a023252,Zm00008a023253 simMerged
Zm00008a023252_T01.v1.1.exon.4 chr05 210506355 210506768 Zm00008a023252 210507836 210504464 Zm00008a023252c Zm00008a023252,Zm00008a023253 simMerged
Zm00008a023252_T01.v1.1.exon.4 chr05 210506355 210506768 Zm00008a023252c 210507836 210504464 Zm00008a023252c Zm00008a023252,Zm00008a023253 simMerged
Zm00008a023252_T01.v1.1.exon.5 chr05 210506198 210506256 Zm00008a023252 210507836 210504464 Zm00008a023252c Zm00008a023252,Zm00008a023253 simMerged
Zm00008a023252_T01.v1.1.exon.5 chr05 210506198 210506256 Zm00008a023252c 210507836 210504464 Zm00008a023252c Zm00008a023252,Zm00008a023253 simMerged
Zm00008a023252_T01.v1.1.exon.6 chr05 210506069 210506097 Zm00008a023252 210507836 210504464 Zm00008a023252c Zm00008a023252,Zm00008a023253 simMerged
Zm00008a023252_T01.v1.1.exon.6 chr05 210506069 210506097 Zm00008a023252c 210507836 210504464 Zm00008a023252c Zm00008a023252,Zm00008a023253 simMerged
Zm00008a023252_T01.v1.1.exon.7 chr05 210505874 210505949 Zm00008a023252 210507836 210504464 Zm00008a023252c Zm00008a023252,Zm00008a023253 simMerged
Zm00008a023252_T01.v1.1.exon.7 chr05 210505874 210505949 Zm00008a023252c 210507836 210504464 Zm00008a023252c Zm00008a023252,Zm00008a023253 simMerged
Zm00008a023252_T01.v1.1.exon.8 chr05 210504611 210505789 Zm00008a023252 210507836 210504464 Zm00008a023252c Zm00008a023252,Zm00008a023253 simMerged
Zm00008a023252_T01.v1.1.exon.8 chr05 210504611 210505789 Zm00008a023252c 210507836 210504464 Zm00008a023252c Zm00008a023252,Zm00008a023253 simMerged
Zm00008a023252_T01.v1.1.exon.9 chr05 210504018 210504464 Zm00008a023252 210507836 210504464 Zm00008a023252c Zm00008a023252,Zm00008a023253 simMerged
Zm00008a023252_T01.v1.1.exon.9 chr05 210504018 210504464 Zm00008a023252c 210507836 210504464 Zm00008a023252c Zm00008a023252,Zm00008a023253 simMerged
Zm00008a023261_T01.v1.1.exon.1 chr05 210647433 210647531 Zm00008a023261 210647433 210652307 Zm00008a023261c Zm00008a023261,Zm00008a023262 simMerged
Zm00008a023261_T01.v1.1.exon.1 chr05 210647433 210647531 Zm00008a023261c 210647433 210652307 Zm00008a023261c Zm00008a023261,Zm00008a023262 simMerged
Zm00008a023261_T01.v1.1.exon.2 chr05 210647615 210647677 Zm00008a023261 210647433 210652307 Zm00008a023261c Zm00008a023261,Zm00008a023262 simMerged
Zm00008a023261_T01.v1.1.exon.2 chr05 210647615 210647677 Zm00008a023261c 210647433 210652307 Zm00008a023261c Zm00008a023261,Zm00008a023262 simMerged
Zm00008a023261_T01.v1.1.exon.3 chr05 210649136 210649330 Zm00008a023261 210647433 210652307 Zm00008a023261c Zm00008a023261,Zm00008a023262 simMerged
Zm00008a023261_T01.v1.1.exon.3 chr05 210649136 210649330 Zm00008a023261c 210647433 210652307 Zm00008a023261c Zm00008a023261,Zm00008a023262 simMerged
Zm00008a023261_T01.v1.1.exon.4 chr05 210649407 210649445 Zm00008a023261 210647433 210652307 Zm00008a023261c Zm00008a023261,Zm00008a023262 simMerged
Zm00008a023261_T01.v1.1.exon.4 chr05 210649407 210649445 Zm00008a023261c 210647433 210652307 Zm00008a023261c Zm00008a023261,Zm00008a023262 simMerged
Zm00008a023261_T01.v1.1.exon.5 chr05 210649535 210649624 Zm00008a023261 210647433 210652307 Zm00008a023261c Zm00008a023261,Zm00008a023262 simMerged
Zm00008a023261_T01.v1.1.exon.5 chr05 210649535 210649624 Zm00008a023261c 210647433 210652307 Zm00008a023261c Zm00008a023261,Zm00008a023262 simMerged
Zm00008a023261_T01.v1.1.exon.6 chr05 210649887 210649995 Zm00008a023261 210647433 210652307 Zm00008a023261c Zm00008a023261,Zm00008a023262 simMerged
Zm00008a023261_T01.v1.1.exon.6 chr05 210649887 210649995 Zm00008a023261c 210647433 210652307 Zm00008a023261c Zm00008a023261,Zm00008a023262 simMerged
Zm00008a023261_T01.v1.1.exon.7 chr05 210650141 210650250 Zm00008a023261 210647433 210652307 Zm00008a023261c Zm00008a023261,Zm00008a023262 simMerged
Zm00008a023261_T01.v1.1.exon.7 chr05 210650141 210650250 Zm00008a023261c 210647433 210652307 Zm00008a023261c Zm00008a023261,Zm00008a023262 simMerged
Zm00008a023261_T01.v1.1.exon.8 chr05 210650453 210650596 Zm00008a023261 210647433 210652307 Zm00008a023261c Zm00008a023261,Zm00008a023262 simMerged
Zm00008a023261_T01.v1.1.exon.8 chr05 210650453 210650596 Zm00008a023261c 210647433 210652307 Zm00008a023261c Zm00008a023261,Zm00008a023262 simMerged
Zm00008a023261_T01.v1.1.exon.9 chr05 210650679 210650845 Zm00008a023261 210647433 210652307 Zm00008a023261c Zm00008a023261,Zm00008a023262 simMerged
Zm00008a023261_T01.v1.1.exon.9 chr05 210650679 210650845 Zm00008a023261c 210647433 210652307 Zm00008a023261c Zm00008a023261,Zm00008a023262 simMerged
Zm00008a023261_T01.v1.1.exon.10 chr05 210651079 210651343 Zm00008a023261 210647433 210652307 Zm00008a023261c Zm00008a023261,Zm00008a023262 simMerged
Zm00008a023261_T01.v1.1.exon.10 chr05 210651079 210651343 Zm00008a023261c 210647433 210652307 Zm00008a023261c Zm00008a023261,Zm00008a023262 simMerged
Zm00008a023261_T01.v1.1.exon.11 chr05 210651487 210651983 Zm00008a023261 210647433 210652307 Zm00008a023261c Zm00008a023261,Zm00008a023262 simMerged
Zm00008a023261_T01.v1.1.exon.11 chr05 210651487 210651983 Zm00008a023261c 210647433 210652307 Zm00008a023261c Zm00008a023261,Zm00008a023262 simMerged
Zm00008a023261_T01.v1.1.exon.12 chr05 210652056 210652307 Zm00008a023261 210647433 210652307 Zm00008a023261c Zm00008a023261,Zm00008a023262 simMerged
Zm00008a023261_T01.v1.1.exon.12 chr05 210652056 210652307 Zm00008a023261c 210647433 210652307 Zm00008a023261c Zm00008a023261,Zm00008a023262 simMerged
Zm00008a023269_T01.v1.1.exon.1 chr05 210845728 210845849 Zm00008a023269 210845728 210850419 Zm00008a023269c Zm00008a023269,Zm00008a023270 simMerged
Zm00008a023269_T01.v1.1.exon.1 chr05 210845728 210845849 Zm00008a023269c 210845728 210850419 Zm00008a023269c Zm00008a023269,Zm00008a023270 simMerged
Zm00008a023269_T01.v1.1.exon.2 chr05 210846000 210846078 Zm00008a023269 210845728 210850419 Zm00008a023269c Zm00008a023269,Zm00008a023270 simMerged
Zm00008a023269_T01.v1.1.exon.2 chr05 210846000 210846078 Zm00008a023269c 210845728 210850419 Zm00008a023269c Zm00008a023269,Zm00008a023270 simMerged
Zm00008a023269_T01.v1.1.exon.3 chr05 210846540 210846605 Zm00008a023269 210845728 210850419 Zm00008a023269c Zm00008a023269,Zm00008a023270 simMerged
Zm00008a023269_T01.v1.1.exon.3 chr05 210846540 210846605 Zm00008a023269c 210845728 210850419 Zm00008a023269c Zm00008a023269,Zm00008a023270 simMerged
Zm00008a023269_T01.v1.1.exon.4 chr05 210846857 210847037 Zm00008a023269 210845728 210850419 Zm00008a023269c Zm00008a023269,Zm00008a023270 simMerged
Zm00008a023269_T01.v1.1.exon.4 chr05 210846857 210847037 Zm00008a023269c 210845728 210850419 Zm00008a023269c Zm00008a023269,Zm00008a023270 simMerged
Zm00008a023269_T01.v1.1.exon.5 chr05 210847219 210847415 Zm00008a023269 210845728 210850419 Zm00008a023269c Zm00008a023269,Zm00008a023270 simMerged
Zm00008a023269_T01.v1.1.exon.5 chr05 210847219 210847415 Zm00008a023269c 210845728 210850419 Zm00008a023269c Zm00008a023269,Zm00008a023270 simMerged
Zm00008a023269_T01.v1.1.exon.6 chr05 210847522 210847572 Zm00008a023269 210845728 210850419 Zm00008a023269c Zm00008a023269,Zm00008a023270 simMerged
Zm00008a023269_T01.v1.1.exon.6 chr05 210847522 210847572 Zm00008a023269c 210845728 210850419 Zm00008a023269c Zm00008a023269,Zm00008a023270 simMerged
Zm00008a023269_T01.v1.1.exon.7 chr05 210847643 210847734 Zm00008a023269 210845728 210850419 Zm00008a023269c Zm00008a023269,Zm00008a023270 simMerged
Zm00008a023269_T01.v1.1.exon.7 chr05 210847643 210847734 Zm00008a023269c 210845728 210850419 Zm00008a023269c Zm00008a023269,Zm00008a023270 simMerged
Zm00008a023269_T01.v1.1.exon.8 chr05 210848578 210848696 Zm00008a023269 210845728 210850419 Zm00008a023269c Zm00008a023269,Zm00008a023270 simMerged
Zm00008a023269_T01.v1.1.exon.8 chr05 210848578 210848696 Zm00008a023269c 210845728 210850419 Zm00008a023269c Zm00008a023269,Zm00008a023270 simMerged
Zm00008a023269_T01.v1.1.exon.9 chr05 210849010 210849062 Zm00008a023269 210845728 210850419 Zm00008a023269c Zm00008a023269,Zm00008a023270 simMerged
Zm00008a023269_T01.v1.1.exon.9 chr05 210849010 210849062 Zm00008a023269c 210845728 210850419 Zm00008a023269c Zm00008a023269,Zm00008a023270 simMerged
Zm00008a023269_T01.v1.1.exon.10 chr05 210849230 210849334 Zm00008a023269 210845728 210850419 Zm00008a023269c Zm00008a023269,Zm00008a023270 simMerged
Zm00008a023269_T01.v1.1.exon.10 chr05 210849230 210849334 Zm00008a023269c 210845728 210850419 Zm00008a023269c Zm00008a023269,Zm00008a023270 simMerged
Zm00008a023269_T01.v1.1.exon.11 chr05 210849789 210850419 Zm00008a023269 210845728 210850419 Zm00008a023269c Zm00008a023269,Zm00008a023270 simMerged
Zm00008a023269_T01.v1.1.exon.11 chr05 210849789 210850419 Zm00008a023269c 210845728 210850419 Zm00008a023269c Zm00008a023269,Zm00008a023270 simMerged
Zm00008a023271_T01.v1.1.exon.1 chr05 210861294 210861566 Zm00008a023271 210861294 210864582 Zm00008a023271c Zm00008a023271,Zm00008a023272 simMerged
Zm00008a023271_T01.v1.1.exon.1 chr05 210861294 210861566 Zm00008a023271c 210861294 210864582 Zm00008a023271c Zm00008a023271,Zm00008a023272 simMerged
Zm00008a023271_T01.v1.1.exon.2 chr05 210861677 210861777 Zm00008a023271 210861294 210864582 Zm00008a023271c Zm00008a023271,Zm00008a023272 simMerged
Zm00008a023271_T01.v1.1.exon.2 chr05 210861677 210861777 Zm00008a023271c 210861294 210864582 Zm00008a023271c Zm00008a023271,Zm00008a023272 simMerged
Zm00008a023271_T01.v1.1.exon.3 chr05 210863030 210863127 Zm00008a023271 210861294 210864582 Zm00008a023271c Zm00008a023271,Zm00008a023272 simMerged
Zm00008a023271_T01.v1.1.exon.3 chr05 210863030 210863127 Zm00008a023271c 210861294 210864582 Zm00008a023271c Zm00008a023271,Zm00008a023272 simMerged
Zm00008a023271_T01.v1.1.exon.4 chr05 210864014 210864582 Zm00008a023271 210861294 210864582 Zm00008a023271c Zm00008a023271,Zm00008a023272 simMerged
Zm00008a023271_T01.v1.1.exon.4 chr05 210864014 210864582 Zm00008a023271c 210861294 210864582 Zm00008a023271c Zm00008a023271,Zm00008a023272 simMerged
Zm00008a023274_T01.v1.1.exon.1 chr05 210892634 210892954 Zm00008a023274 210892634 210897612 Zm00008a023274c Zm00008a023274,Zm00008a023275 simMerged
Zm00008a023274_T01.v1.1.exon.1 chr05 210892634 210892954 Zm00008a023274c 210892634 210897612 Zm00008a023274c Zm00008a023274,Zm00008a023275 simMerged
Zm00008a023274_T01.v1.1.exon.2 chr05 210893142 210893224 Zm00008a023274 210892634 210897612 Zm00008a023274c Zm00008a023274,Zm00008a023275 simMerged
Zm00008a023274_T01.v1.1.exon.2 chr05 210893142 210893224 Zm00008a023274c 210892634 210897612 Zm00008a023274c Zm00008a023274,Zm00008a023275 simMerged
Zm00008a023274_T01.v1.1.exon.3 chr05 210894068 210894179 Zm00008a023274 210892634 210897612 Zm00008a023274c Zm00008a023274,Zm00008a023275 simMerged
Zm00008a023274_T01.v1.1.exon.3 chr05 210894068 210894179 Zm00008a023274c 210892634 210897612 Zm00008a023274c Zm00008a023274,Zm00008a023275 simMerged
Zm00008a023274_T01.v1.1.exon.4 chr05 210896074 210896298 Zm00008a023274 210892634 210897612 Zm00008a023274c Zm00008a023274,Zm00008a023275 simMerged
Zm00008a023274_T01.v1.1.exon.4 chr05 210896074 210896298 Zm00008a023274c 210892634 210897612 Zm00008a023274c Zm00008a023274,Zm00008a023275 simMerged
Zm00008a023274_T01.v1.1.exon.5 chr05 210896401 210896463 Zm00008a023274 210892634 210897612 Zm00008a023274c Zm00008a023274,Zm00008a023275 simMerged
Zm00008a023274_T01.v1.1.exon.5 chr05 210896401 210896463 Zm00008a023274c 210892634 210897612 Zm00008a023274c Zm00008a023274,Zm00008a023275 simMerged
Zm00008a023274_T01.v1.1.exon.6 chr05 210896561 210896635 Zm00008a023274 210892634 210897612 Zm00008a023274c Zm00008a023274,Zm00008a023275 simMerged
Zm00008a023274_T01.v1.1.exon.6 chr05 210896561 210896635 Zm00008a023274c 210892634 210897612 Zm00008a023274c Zm00008a023274,Zm00008a023275 simMerged
Zm00008a023274_T01.v1.1.exon.7 chr05 210896880 210897612 Zm00008a023274 210892634 210897612 Zm00008a023274c Zm00008a023274,Zm00008a023275 simMerged
Zm00008a023274_T01.v1.1.exon.7 chr05 210896880 210897612 Zm00008a023274c 210892634 210897612 Zm00008a023274c Zm00008a023274,Zm00008a023275 simMerged
Zm00008a023277_T01.v1.1.exon.1 chr05 210946395 210946477 Zm00008a023277 210946395 210946301 Zm00008a023277c Zm00008a023277,Zm00008a023278 simMerged
Zm00008a023277_T01.v1.1.exon.1 chr05 210946395 210946477 Zm00008a023277c 210946395 210946301 Zm00008a023277c Zm00008a023277,Zm00008a023278 simMerged
Zm00008a023277_T01.v1.1.exon.2 chr05 210945939 210946301 Zm00008a023277 210946395 210946301 Zm00008a023277c Zm00008a023277,Zm00008a023278 simMerged
Zm00008a023277_T01.v1.1.exon.2 chr05 210945939 210946301 Zm00008a023277c 210946395 210946301 Zm00008a023277c Zm00008a023277,Zm00008a023278 simMerged
Zm00008a023279_T01.v1.1.exon.1 chr05 210961509 210961787 Zm00008a023279 210961509 210951631 Zm00008a023279c Zm00008a023279,Zm00008a023280 simMerged
Zm00008a023279_T01.v1.1.exon.1 chr05 210961509 210961787 Zm00008a023279c 210961509 210951631 Zm00008a023279c Zm00008a023279,Zm00008a023280 simMerged
Zm00008a023279_T01.v1.1.exon.2 chr05 210959121 210959189 Zm00008a023279 210961509 210951631 Zm00008a023279c Zm00008a023279,Zm00008a023280 simMerged
Zm00008a023279_T01.v1.1.exon.2 chr05 210959121 210959189 Zm00008a023279c 210961509 210951631 Zm00008a023279c Zm00008a023279,Zm00008a023280 simMerged
Zm00008a023279_T01.v1.1.exon.3 chr05 210958375 210958467 Zm00008a023279 210961509 210951631 Zm00008a023279c Zm00008a023279,Zm00008a023280 simMerged
Zm00008a023279_T01.v1.1.exon.3 chr05 210958375 210958467 Zm00008a023279c 210961509 210951631 Zm00008a023279c Zm00008a023279,Zm00008a023280 simMerged
Zm00008a023279_T01.v1.1.exon.4 chr05 210958050 210958171 Zm00008a023279 210961509 210951631 Zm00008a023279c Zm00008a023279,Zm00008a023280 simMerged
Zm00008a023279_T01.v1.1.exon.4 chr05 210958050 210958171 Zm00008a023279c 210961509 210951631 Zm00008a023279c Zm00008a023279,Zm00008a023280 simMerged
Zm00008a023279_T01.v1.1.exon.5 chr05 210957092 210957287 Zm00008a023279 210961509 210951631 Zm00008a023279c Zm00008a023279,Zm00008a023280 simMerged
Zm00008a023279_T01.v1.1.exon.5 chr05 210957092 210957287 Zm00008a023279c 210961509 210951631 Zm00008a023279c Zm00008a023279,Zm00008a023280 simMerged
Zm00008a023279_T01.v1.1.exon.6 chr05 210956197 210956372 Zm00008a023279 210961509 210951631 Zm00008a023279c Zm00008a023279,Zm00008a023280 simMerged
Zm00008a023279_T01.v1.1.exon.6 chr05 210956197 210956372 Zm00008a023279c 210961509 210951631 Zm00008a023279c Zm00008a023279,Zm00008a023280 simMerged
Zm00008a023279_T01.v1.1.exon.7 chr05 210955738 210955867 Zm00008a023279 210961509 210951631 Zm00008a023279c Zm00008a023279,Zm00008a023280 simMerged
Zm00008a023279_T01.v1.1.exon.7 chr05 210955738 210955867 Zm00008a023279c 210961509 210951631 Zm00008a023279c Zm00008a023279,Zm00008a023280 simMerged
Zm00008a023279_T01.v1.1.exon.8 chr05 210953229 210953389 Zm00008a023279 210961509 210951631 Zm00008a023279c Zm00008a023279,Zm00008a023280 simMerged
Zm00008a023279_T01.v1.1.exon.8 chr05 210953229 210953389 Zm00008a023279c 210961509 210951631 Zm00008a023279c Zm00008a023279,Zm00008a023280 simMerged
Zm00008a023279_T01.v1.1.exon.9 chr05 210953011 210953105 Zm00008a023279 210961509 210951631 Zm00008a023279c Zm00008a023279,Zm00008a023280 simMerged
Zm00008a023279_T01.v1.1.exon.9 chr05 210953011 210953105 Zm00008a023279c 210961509 210951631 Zm00008a023279c Zm00008a023279,Zm00008a023280 simMerged
Zm00008a023279_T01.v1.1.exon.10 chr05 210952730 210952829 Zm00008a023279 210961509 210951631 Zm00008a023279c Zm00008a023279,Zm00008a023280 simMerged
Zm00008a023279_T01.v1.1.exon.10 chr05 210952730 210952829 Zm00008a023279c 210961509 210951631 Zm00008a023279c Zm00008a023279,Zm00008a023280 simMerged
Zm00008a023279_T01.v1.1.exon.11 chr05 210951870 210951911 Zm00008a023279 210961509 210951631 Zm00008a023279c Zm00008a023279,Zm00008a023280 simMerged
Zm00008a023279_T01.v1.1.exon.11 chr05 210951870 210951911 Zm00008a023279c 210961509 210951631 Zm00008a023279c Zm00008a023279,Zm00008a023280 simMerged
Zm00008a023279_T01.v1.1.exon.12 chr05 210951556 210951631 Zm00008a023279 210961509 210951631 Zm00008a023279c Zm00008a023279,Zm00008a023280 simMerged
Zm00008a023279_T01.v1.1.exon.12 chr05 210951556 210951631 Zm00008a023279c 210961509 210951631 Zm00008a023279c Zm00008a023279,Zm00008a023280 simMerged
Zm00008a023281_T01.v1.1.exon.1 chr05 210974036 210974179 Zm00008a023281 210974036 210972333 Zm00008a023281c Zm00008a023281,Zm00008a023282 simMerged
Zm00008a023281_T01.v1.1.exon.1 chr05 210974036 210974179 Zm00008a023281c 210974036 210972333 Zm00008a023281c Zm00008a023281,Zm00008a023282 simMerged
Zm00008a023281_T01.v1.1.exon.2 chr05 210973382 210973509 Zm00008a023281 210974036 210972333 Zm00008a023281c Zm00008a023281,Zm00008a023282 simMerged
Zm00008a023281_T01.v1.1.exon.2 chr05 210973382 210973509 Zm00008a023281c 210974036 210972333 Zm00008a023281c Zm00008a023281,Zm00008a023282 simMerged
Zm00008a023281_T01.v1.1.exon.3 chr05 210973024 210973069 Zm00008a023281 210974036 210972333 Zm00008a023281c Zm00008a023281,Zm00008a023282 simMerged
Zm00008a023281_T01.v1.1.exon.3 chr05 210973024 210973069 Zm00008a023281c 210974036 210972333 Zm00008a023281c Zm00008a023281,Zm00008a023282 simMerged
Zm00008a023281_T01.v1.1.exon.4 chr05 210972707 210972776 Zm00008a023281 210974036 210972333 Zm00008a023281c Zm00008a023281,Zm00008a023282 simMerged
Zm00008a023281_T01.v1.1.exon.4 chr05 210972707 210972776 Zm00008a023281c 210974036 210972333 Zm00008a023281c Zm00008a023281,Zm00008a023282 simMerged
Zm00008a023281_T01.v1.1.exon.5 chr05 210972272 210972333 Zm00008a023281 210974036 210972333 Zm00008a023281c Zm00008a023281,Zm00008a023282 simMerged
Zm00008a023281_T01.v1.1.exon.5 chr05 210972272 210972333 Zm00008a023281c 210974036 210972333 Zm00008a023281c Zm00008a023281,Zm00008a023282 simMerged
Zm00008a023283_T01.v1.1.exon.1 chr05 211076822 211077153 Zm00008a023283 211076822 211079142 Zm00008a023283c Zm00008a023283,Zm00008a023284 simMerged
Zm00008a023283_T01.v1.1.exon.1 chr05 211076822 211077153 Zm00008a023283c 211076822 211079142 Zm00008a023283c Zm00008a023283,Zm00008a023284 simMerged
Zm00008a023283_T01.v1.1.exon.2 chr05 211077210 211077323 Zm00008a023283 211076822 211079142 Zm00008a023283c Zm00008a023283,Zm00008a023284 simMerged
Zm00008a023283_T01.v1.1.exon.2 chr05 211077210 211077323 Zm00008a023283c 211076822 211079142 Zm00008a023283c Zm00008a023283,Zm00008a023284 simMerged
Zm00008a023283_T01.v1.1.exon.3 chr05 211077419 211077571 Zm00008a023283 211076822 211079142 Zm00008a023283c Zm00008a023283,Zm00008a023284 simMerged
Zm00008a023283_T01.v1.1.exon.3 chr05 211077419 211077571 Zm00008a023283c 211076822 211079142 Zm00008a023283c Zm00008a023283,Zm00008a023284 simMerged
Zm00008a023283_T01.v1.1.exon.4 chr05 211077656 211077753 Zm00008a023283 211076822 211079142 Zm00008a023283c Zm00008a023283,Zm00008a023284 simMerged
Zm00008a023283_T01.v1.1.exon.4 chr05 211077656 211077753 Zm00008a023283c 211076822 211079142 Zm00008a023283c Zm00008a023283,Zm00008a023284 simMerged
Zm00008a023283_T01.v1.1.exon.5 chr05 211078473 211079142 Zm00008a023283 211076822 211079142 Zm00008a023283c Zm00008a023283,Zm00008a023284 simMerged
Zm00008a023283_T01.v1.1.exon.5 chr05 211078473 211079142 Zm00008a023283c 211076822 211079142 Zm00008a023283c Zm00008a023283,Zm00008a023284 simMerged
Zm00008a023285_T01.v1.1.exon.1 chr05 211083331 211083946 Zm00008a023285 211083331 211080779 Zm00008a023285c Zm00008a023285,Zm00008a023286 simMerged
Zm00008a023285_T01.v1.1.exon.1 chr05 211083331 211083946 Zm00008a023285c 211083331 211080779 Zm00008a023285c Zm00008a023285,Zm00008a023286 simMerged
Zm00008a023285_T01.v1.1.exon.2 chr05 211083073 211083168 Zm00008a023285 211083331 211080779 Zm00008a023285c Zm00008a023285,Zm00008a023286 simMerged
Zm00008a023285_T01.v1.1.exon.2 chr05 211083073 211083168 Zm00008a023285c 211083331 211080779 Zm00008a023285c Zm00008a023285,Zm00008a023286 simMerged
Zm00008a023285_T01.v1.1.exon.3 chr05 211082899 211082964 Zm00008a023285 211083331 211080779 Zm00008a023285c Zm00008a023285,Zm00008a023286 simMerged
Zm00008a023285_T01.v1.1.exon.3 chr05 211082899 211082964 Zm00008a023285c 211083331 211080779 Zm00008a023285c Zm00008a023285,Zm00008a023286 simMerged
Zm00008a023285_T01.v1.1.exon.4 chr05 211082710 211082775 Zm00008a023285 211083331 211080779 Zm00008a023285c Zm00008a023285,Zm00008a023286 simMerged
Zm00008a023285_T01.v1.1.exon.4 chr05 211082710 211082775 Zm00008a023285c 211083331 211080779 Zm00008a023285c Zm00008a023285,Zm00008a023286 simMerged
Zm00008a023285_T01.v1.1.exon.5 chr05 211081703 211082027 Zm00008a023285 211083331 211080779 Zm00008a023285c Zm00008a023285,Zm00008a023286 simMerged
Zm00008a023285_T01.v1.1.exon.5 chr05 211081703 211082027 Zm00008a023285c 211083331 211080779 Zm00008a023285c Zm00008a023285,Zm00008a023286 simMerged
Zm00008a023285_T01.v1.1.exon.6 chr05 211081334 211081439 Zm00008a023285 211083331 211080779 Zm00008a023285c Zm00008a023285,Zm00008a023286 simMerged
Zm00008a023285_T01.v1.1.exon.6 chr05 211081334 211081439 Zm00008a023285c 211083331 211080779 Zm00008a023285c Zm00008a023285,Zm00008a023286 simMerged
Zm00008a023285_T01.v1.1.exon.7 chr05 211080468 211080779 Zm00008a023285 211083331 211080779 Zm00008a023285c Zm00008a023285,Zm00008a023286 simMerged
Zm00008a023285_T01.v1.1.exon.7 chr05 211080468 211080779 Zm00008a023285c 211083331 211080779 Zm00008a023285c Zm00008a023285,Zm00008a023286 simMerged
Zm00008a023289_T01.v1.1.exon.1 chr05 211161474 211161867 Zm00008a023289 211161474 211155258 Zm00008a023289c Zm00008a023289,Zm00008a023290 simMerged
Zm00008a023289_T01.v1.1.exon.1 chr05 211161474 211161867 Zm00008a023289c 211161474 211155258 Zm00008a023289c Zm00008a023289,Zm00008a023290 simMerged
Zm00008a023289_T01.v1.1.exon.2 chr05 211161173 211161382 Zm00008a023289 211161474 211155258 Zm00008a023289c Zm00008a023289,Zm00008a023290 simMerged
Zm00008a023289_T01.v1.1.exon.2 chr05 211161173 211161382 Zm00008a023289c 211161474 211155258 Zm00008a023289c Zm00008a023289,Zm00008a023290 simMerged
Zm00008a023289_T01.v1.1.exon.3 chr05 211160912 211161078 Zm00008a023289 211161474 211155258 Zm00008a023289c Zm00008a023289,Zm00008a023290 simMerged
Zm00008a023289_T01.v1.1.exon.3 chr05 211160912 211161078 Zm00008a023289c 211161474 211155258 Zm00008a023289c Zm00008a023289,Zm00008a023290 simMerged
Zm00008a023289_T01.v1.1.exon.4 chr05 211160561 211160812 Zm00008a023289 211161474 211155258 Zm00008a023289c Zm00008a023289,Zm00008a023290 simMerged
Zm00008a023289_T01.v1.1.exon.4 chr05 211160561 211160812 Zm00008a023289c 211161474 211155258 Zm00008a023289c Zm00008a023289,Zm00008a023290 simMerged
Zm00008a023289_T01.v1.1.exon.5 chr05 211160071 211160214 Zm00008a023289 211161474 211155258 Zm00008a023289c Zm00008a023289,Zm00008a023290 simMerged
Zm00008a023289_T01.v1.1.exon.5 chr05 211160071 211160214 Zm00008a023289c 211161474 211155258 Zm00008a023289c Zm00008a023289,Zm00008a023290 simMerged
Zm00008a023289_T01.v1.1.exon.6 chr05 211159820 211159924 Zm00008a023289 211161474 211155258 Zm00008a023289c Zm00008a023289,Zm00008a023290 simMerged
Zm00008a023289_T01.v1.1.exon.6 chr05 211159820 211159924 Zm00008a023289c 211161474 211155258 Zm00008a023289c Zm00008a023289,Zm00008a023290 simMerged
Zm00008a023289_T01.v1.1.exon.7 chr05 211159276 211159401 Zm00008a023289 211161474 211155258 Zm00008a023289c Zm00008a023289,Zm00008a023290 simMerged
Zm00008a023289_T01.v1.1.exon.7 chr05 211159276 211159401 Zm00008a023289c 211161474 211155258 Zm00008a023289c Zm00008a023289,Zm00008a023290 simMerged
Zm00008a023289_T01.v1.1.exon.8 chr05 211158984 211159181 Zm00008a023289 211161474 211155258 Zm00008a023289c Zm00008a023289,Zm00008a023290 simMerged
Zm00008a023289_T01.v1.1.exon.8 chr05 211158984 211159181 Zm00008a023289c 211161474 211155258 Zm00008a023289c Zm00008a023289,Zm00008a023290 simMerged
Zm00008a023289_T01.v1.1.exon.9 chr05 211158664 211158673 Zm00008a023289 211161474 211155258 Zm00008a023289c Zm00008a023289,Zm00008a023290 simMerged
Zm00008a023289_T01.v1.1.exon.9 chr05 211158664 211158673 Zm00008a023289c 211161474 211155258 Zm00008a023289c Zm00008a023289,Zm00008a023290 simMerged
Zm00008a023289_T01.v1.1.exon.10 chr05 211158203 211158357 Zm00008a023289 211161474 211155258 Zm00008a023289c Zm00008a023289,Zm00008a023290 simMerged
Zm00008a023289_T01.v1.1.exon.10 chr05 211158203 211158357 Zm00008a023289c 211161474 211155258 Zm00008a023289c Zm00008a023289,Zm00008a023290 simMerged
Zm00008a023289_T01.v1.1.exon.11 chr05 211157384 211157527 Zm00008a023289 211161474 211155258 Zm00008a023289c Zm00008a023289,Zm00008a023290 simMerged
Zm00008a023289_T01.v1.1.exon.11 chr05 211157384 211157527 Zm00008a023289c 211161474 211155258 Zm00008a023289c Zm00008a023289,Zm00008a023290 simMerged
Zm00008a023289_T01.v1.1.exon.12 chr05 211157227 211157320 Zm00008a023289 211161474 211155258 Zm00008a023289c Zm00008a023289,Zm00008a023290 simMerged
Zm00008a023289_T01.v1.1.exon.12 chr05 211157227 211157320 Zm00008a023289c 211161474 211155258 Zm00008a023289c Zm00008a023289,Zm00008a023290 simMerged
Zm00008a023289_T01.v1.1.exon.13 chr05 211156975 211157087 Zm00008a023289 211161474 211155258 Zm00008a023289c Zm00008a023289,Zm00008a023290 simMerged
Zm00008a023289_T01.v1.1.exon.13 chr05 211156975 211157087 Zm00008a023289c 211161474 211155258 Zm00008a023289c Zm00008a023289,Zm00008a023290 simMerged
Zm00008a023289_T01.v1.1.exon.14 chr05 211156720 211156790 Zm00008a023289 211161474 211155258 Zm00008a023289c Zm00008a023289,Zm00008a023290 simMerged
Zm00008a023289_T01.v1.1.exon.14 chr05 211156720 211156790 Zm00008a023289c 211161474 211155258 Zm00008a023289c Zm00008a023289,Zm00008a023290 simMerged
Zm00008a023289_T01.v1.1.exon.15 chr05 211155369 211155507 Zm00008a023289 211161474 211155258 Zm00008a023289c Zm00008a023289,Zm00008a023290 simMerged
Zm00008a023289_T01.v1.1.exon.15 chr05 211155369 211155507 Zm00008a023289c 211161474 211155258 Zm00008a023289c Zm00008a023289,Zm00008a023290 simMerged
Zm00008a023289_T01.v1.1.exon.16 chr05 211154344 211155258 Zm00008a023289 211161474 211155258 Zm00008a023289c Zm00008a023289,Zm00008a023290 simMerged
Zm00008a023289_T01.v1.1.exon.16 chr05 211154344 211155258 Zm00008a023289c 211161474 211155258 Zm00008a023289c Zm00008a023289,Zm00008a023290 simMerged
Zm00008a023292_T01.v1.1.exon.1 chr05 211202088 211203867 Zm00008a023292 211202088 211201982 Zm00008a023292c Zm00008a023292,Zm00008a023293 simMerged
Zm00008a023292_T01.v1.1.exon.1 chr05 211202088 211203867 Zm00008a023292c 211202088 211201982 Zm00008a023292c Zm00008a023292,Zm00008a023293 simMerged
Zm00008a023292_T01.v1.1.exon.2 chr05 211200737 211201982 Zm00008a023292 211202088 211201982 Zm00008a023292c Zm00008a023292,Zm00008a023293 simMerged
Zm00008a023292_T01.v1.1.exon.2 chr05 211200737 211201982 Zm00008a023292c 211202088 211201982 Zm00008a023292c Zm00008a023292,Zm00008a023293 simMerged
Zm00008a023295_T01.v1.1.exon.1 chr05 211369956 211370246 Zm00008a023295 211369956 211367421 Zm00008a023295c Zm00008a023295,Zm00008a023296 simMerged
Zm00008a023295_T01.v1.1.exon.1 chr05 211369956 211370246 Zm00008a023295c 211369956 211367421 Zm00008a023295c Zm00008a023295,Zm00008a023296 simMerged
Zm00008a023295_T01.v1.1.exon.2 chr05 211368958 211369396 Zm00008a023295 211369956 211367421 Zm00008a023295c Zm00008a023295,Zm00008a023296 simMerged
Zm00008a023295_T01.v1.1.exon.2 chr05 211368958 211369396 Zm00008a023295c 211369956 211367421 Zm00008a023295c Zm00008a023295,Zm00008a023296 simMerged
Zm00008a023295_T01.v1.1.exon.3 chr05 211368829 211368878 Zm00008a023295 211369956 211367421 Zm00008a023295c Zm00008a023295,Zm00008a023296 simMerged
Zm00008a023295_T01.v1.1.exon.3 chr05 211368829 211368878 Zm00008a023295c 211369956 211367421 Zm00008a023295c Zm00008a023295,Zm00008a023296 simMerged
Zm00008a023295_T01.v1.1.exon.4 chr05 211367365 211367421 Zm00008a023295 211369956 211367421 Zm00008a023295c Zm00008a023295,Zm00008a023296 simMerged
Zm00008a023295_T01.v1.1.exon.4 chr05 211367365 211367421 Zm00008a023295c 211369956 211367421 Zm00008a023295c Zm00008a023295,Zm00008a023296 simMerged
Zm00008a023297_T01.v1.1.exon.1 chr05 211509334 211509521 Zm00008a023297 211509334 211507846 Zm00008a023297c Zm00008a023297,Zm00008a023298 simMerged
Zm00008a023297_T01.v1.1.exon.1 chr05 211509334 211509521 Zm00008a023297c 211509334 211507846 Zm00008a023297c Zm00008a023297,Zm00008a023298 simMerged
Zm00008a023297_T01.v1.1.exon.2 chr05 211508191 211508876 Zm00008a023297 211509334 211507846 Zm00008a023297c Zm00008a023297,Zm00008a023298 simMerged
Zm00008a023297_T01.v1.1.exon.2 chr05 211508191 211508876 Zm00008a023297c 211509334 211507846 Zm00008a023297c Zm00008a023297,Zm00008a023298 simMerged
Zm00008a023297_T01.v1.1.exon.3 chr05 211507926 211508093 Zm00008a023297 211509334 211507846 Zm00008a023297c Zm00008a023297,Zm00008a023298 simMerged
Zm00008a023297_T01.v1.1.exon.3 chr05 211507926 211508093 Zm00008a023297c 211509334 211507846 Zm00008a023297c Zm00008a023297,Zm00008a023298 simMerged
Zm00008a023297_T01.v1.1.exon.4 chr05 211506257 211507846 Zm00008a023297 211509334 211507846 Zm00008a023297c Zm00008a023297,Zm00008a023298 simMerged
Zm00008a023297_T01.v1.1.exon.4 chr05 211506257 211507846 Zm00008a023297c 211509334 211507846 Zm00008a023297c Zm00008a023297,Zm00008a023298 simMerged
Zm00008a023307_T01.v1.1.exon.1 chr05 211738167 211738389 Zm00008a023307 211738167 211737379 Zm00008a023307c Zm00008a023307,Zm00008a023308 simMerged
Zm00008a023307_T01.v1.1.exon.1 chr05 211738167 211738389 Zm00008a023307c 211738167 211737379 Zm00008a023307c Zm00008a023307,Zm00008a023308 simMerged
Zm00008a023307_T01.v1.1.exon.2 chr05 211737964 211738080 Zm00008a023307 211738167 211737379 Zm00008a023307c Zm00008a023307,Zm00008a023308 simMerged
Zm00008a023307_T01.v1.1.exon.2 chr05 211737964 211738080 Zm00008a023307c 211738167 211737379 Zm00008a023307c Zm00008a023307,Zm00008a023308 simMerged
Zm00008a023307_T01.v1.1.exon.3 chr05 211737634 211737890 Zm00008a023307 211738167 211737379 Zm00008a023307c Zm00008a023307,Zm00008a023308 simMerged
Zm00008a023307_T01.v1.1.exon.3 chr05 211737634 211737890 Zm00008a023307c 211738167 211737379 Zm00008a023307c Zm00008a023307,Zm00008a023308 simMerged
Zm00008a023307_T01.v1.1.exon.4 chr05 211737472 211737544 Zm00008a023307 211738167 211737379 Zm00008a023307c Zm00008a023307,Zm00008a023308 simMerged
Zm00008a023307_T01.v1.1.exon.4 chr05 211737472 211737544 Zm00008a023307c 211738167 211737379 Zm00008a023307c Zm00008a023307,Zm00008a023308 simMerged
Zm00008a023307_T01.v1.1.exon.5 chr05 211737257 211737379 Zm00008a023307 211738167 211737379 Zm00008a023307c Zm00008a023307,Zm00008a023308 simMerged
Zm00008a023307_T01.v1.1.exon.5 chr05 211737257 211737379 Zm00008a023307c 211738167 211737379 Zm00008a023307c Zm00008a023307,Zm00008a023308 simMerged
Zm00008a023310_T01.v1.1.exon.1 chr05 211859224 211860189 Zm00008a023310 211859224 211864011 Zm00008a023310c Zm00008a023310,Zm00008a023311 simMerged
Zm00008a023310_T01.v1.1.exon.1 chr05 211859224 211860189 Zm00008a023310c 211859224 211864011 Zm00008a023310c Zm00008a023310,Zm00008a023311 simMerged
Zm00008a023310_T01.v1.1.exon.2 chr05 211863160 211864011 Zm00008a023310 211859224 211864011 Zm00008a023310c Zm00008a023310,Zm00008a023311 simMerged
Zm00008a023310_T01.v1.1.exon.2 chr05 211863160 211864011 Zm00008a023310c 211859224 211864011 Zm00008a023310c Zm00008a023310,Zm00008a023311 simMerged
Zm00008a023313_T01.v1.1.exon.1 chr05 211909882 211909892 Zm00008a023313 211909882 211913117 Zm00008a023313c Zm00008a023313,Zm00008a023314 simMerged
Zm00008a023313_T01.v1.1.exon.1 chr05 211909882 211909892 Zm00008a023313c 211909882 211913117 Zm00008a023313c Zm00008a023313,Zm00008a023314 simMerged
Zm00008a023313_T01.v1.1.exon.2 chr05 211912140 211912274 Zm00008a023313 211909882 211913117 Zm00008a023313c Zm00008a023313,Zm00008a023314 simMerged
Zm00008a023313_T01.v1.1.exon.2 chr05 211912140 211912274 Zm00008a023313c 211909882 211913117 Zm00008a023313c Zm00008a023313,Zm00008a023314 simMerged
Zm00008a023313_T01.v1.1.exon.3 chr05 211912384 211912791 Zm00008a023313 211909882 211913117 Zm00008a023313c Zm00008a023313,Zm00008a023314 simMerged
Zm00008a023313_T01.v1.1.exon.3 chr05 211912384 211912791 Zm00008a023313c 211909882 211913117 Zm00008a023313c Zm00008a023313,Zm00008a023314 simMerged
Zm00008a023313_T01.v1.1.exon.4 chr05 211912979 211913117 Zm00008a023313 211909882 211913117 Zm00008a023313c Zm00008a023313,Zm00008a023314 simMerged
Zm00008a023313_T01.v1.1.exon.4 chr05 211912979 211913117 Zm00008a023313c 211909882 211913117 Zm00008a023313c Zm00008a023313,Zm00008a023314 simMerged
Zm00008a023319_T01.v1.1.exon.1 chr05 212130853 212131695 Zm00008a023319 212130853 212130829 Zm00008a023319c Zm00008a023319,Zm00008a023320 simMerged
Zm00008a023319_T01.v1.1.exon.1 chr05 212130853 212131695 Zm00008a023319c 212130853 212130829 Zm00008a023319c Zm00008a023319,Zm00008a023320 simMerged
Zm00008a023319_T01.v1.1.exon.2 chr05 212130260 212130829 Zm00008a023319 212130853 212130829 Zm00008a023319c Zm00008a023319,Zm00008a023320 simMerged
Zm00008a023319_T01.v1.1.exon.2 chr05 212130260 212130829 Zm00008a023319c 212130853 212130829 Zm00008a023319c Zm00008a023319,Zm00008a023320 simMerged
Zm00008a023321_T01.v1.1.exon.1 chr05 212207739 212207802 Zm00008a023321 212207739 212195696 Zm00008a023321c Zm00008a023321,Zm00008a023322 simMerged
Zm00008a023321_T01.v1.1.exon.1 chr05 212207739 212207802 Zm00008a023321c 212207739 212195696 Zm00008a023321c Zm00008a023321,Zm00008a023322 simMerged
Zm00008a023321_T01.v1.1.exon.2 chr05 212207586 212207627 Zm00008a023321 212207739 212195696 Zm00008a023321c Zm00008a023321,Zm00008a023322 simMerged
Zm00008a023321_T01.v1.1.exon.2 chr05 212207586 212207627 Zm00008a023321c 212207739 212195696 Zm00008a023321c Zm00008a023321,Zm00008a023322 simMerged
Zm00008a023321_T01.v1.1.exon.3 chr05 212207396 212207493 Zm00008a023321 212207739 212195696 Zm00008a023321c Zm00008a023321,Zm00008a023322 simMerged
Zm00008a023321_T01.v1.1.exon.3 chr05 212207396 212207493 Zm00008a023321c 212207739 212195696 Zm00008a023321c Zm00008a023321,Zm00008a023322 simMerged
Zm00008a023321_T01.v1.1.exon.4 chr05 212201831 212201940 Zm00008a023321 212207739 212195696 Zm00008a023321c Zm00008a023321,Zm00008a023322 simMerged
Zm00008a023321_T01.v1.1.exon.4 chr05 212201831 212201940 Zm00008a023321c 212207739 212195696 Zm00008a023321c Zm00008a023321,Zm00008a023322 simMerged
Zm00008a023321_T01.v1.1.exon.5 chr05 212201453 212201745 Zm00008a023321 212207739 212195696 Zm00008a023321c Zm00008a023321,Zm00008a023322 simMerged
Zm00008a023321_T01.v1.1.exon.5 chr05 212201453 212201745 Zm00008a023321c 212207739 212195696 Zm00008a023321c Zm00008a023321,Zm00008a023322 simMerged
Zm00008a023321_T01.v1.1.exon.6 chr05 212201265 212201340 Zm00008a023321 212207739 212195696 Zm00008a023321c Zm00008a023321,Zm00008a023322 simMerged
Zm00008a023321_T01.v1.1.exon.6 chr05 212201265 212201340 Zm00008a023321c 212207739 212195696 Zm00008a023321c Zm00008a023321,Zm00008a023322 simMerged
Zm00008a023321_T01.v1.1.exon.7 chr05 212201052 212201163 Zm00008a023321 212207739 212195696 Zm00008a023321c Zm00008a023321,Zm00008a023322 simMerged
Zm00008a023321_T01.v1.1.exon.7 chr05 212201052 212201163 Zm00008a023321c 212207739 212195696 Zm00008a023321c Zm00008a023321,Zm00008a023322 simMerged
Zm00008a023321_T01.v1.1.exon.8 chr05 212200153 212200202 Zm00008a023321 212207739 212195696 Zm00008a023321c Zm00008a023321,Zm00008a023322 simMerged
Zm00008a023321_T01.v1.1.exon.8 chr05 212200153 212200202 Zm00008a023321c 212207739 212195696 Zm00008a023321c Zm00008a023321,Zm00008a023322 simMerged
Zm00008a023321_T01.v1.1.exon.9 chr05 212199759 212200061 Zm00008a023321 212207739 212195696 Zm00008a023321c Zm00008a023321,Zm00008a023322 simMerged
Zm00008a023321_T01.v1.1.exon.9 chr05 212199759 212200061 Zm00008a023321c 212207739 212195696 Zm00008a023321c Zm00008a023321,Zm00008a023322 simMerged
Zm00008a023321_T01.v1.1.exon.10 chr05 212199571 212199657 Zm00008a023321 212207739 212195696 Zm00008a023321c Zm00008a023321,Zm00008a023322 simMerged
Zm00008a023321_T01.v1.1.exon.10 chr05 212199571 212199657 Zm00008a023321c 212207739 212195696 Zm00008a023321c Zm00008a023321,Zm00008a023322 simMerged
Zm00008a023321_T01.v1.1.exon.11 chr05 212198366 212198581 Zm00008a023321 212207739 212195696 Zm00008a023321c Zm00008a023321,Zm00008a023322 simMerged
Zm00008a023321_T01.v1.1.exon.11 chr05 212198366 212198581 Zm00008a023321c 212207739 212195696 Zm00008a023321c Zm00008a023321,Zm00008a023322 simMerged
Zm00008a023321_T01.v1.1.exon.12 chr05 212198140 212198281 Zm00008a023321 212207739 212195696 Zm00008a023321c Zm00008a023321,Zm00008a023322 simMerged
Zm00008a023321_T01.v1.1.exon.12 chr05 212198140 212198281 Zm00008a023321c 212207739 212195696 Zm00008a023321c Zm00008a023321,Zm00008a023322 simMerged
Zm00008a023321_T01.v1.1.exon.13 chr05 212197964 212198073 Zm00008a023321 212207739 212195696 Zm00008a023321c Zm00008a023321,Zm00008a023322 simMerged
Zm00008a023321_T01.v1.1.exon.13 chr05 212197964 212198073 Zm00008a023321c 212207739 212195696 Zm00008a023321c Zm00008a023321,Zm00008a023322 simMerged
Zm00008a023321_T01.v1.1.exon.14 chr05 212197712 212197861 Zm00008a023321 212207739 212195696 Zm00008a023321c Zm00008a023321,Zm00008a023322 simMerged
Zm00008a023321_T01.v1.1.exon.14 chr05 212197712 212197861 Zm00008a023321c 212207739 212195696 Zm00008a023321c Zm00008a023321,Zm00008a023322 simMerged
Zm00008a023321_T01.v1.1.exon.15 chr05 212197139 212197294 Zm00008a023321 212207739 212195696 Zm00008a023321c Zm00008a023321,Zm00008a023322 simMerged
Zm00008a023321_T01.v1.1.exon.15 chr05 212197139 212197294 Zm00008a023321c 212207739 212195696 Zm00008a023321c Zm00008a023321,Zm00008a023322 simMerged
Zm00008a023321_T01.v1.1.exon.16 chr05 212196928 212197044 Zm00008a023321 212207739 212195696 Zm00008a023321c Zm00008a023321,Zm00008a023322 simMerged
Zm00008a023321_T01.v1.1.exon.16 chr05 212196928 212197044 Zm00008a023321c 212207739 212195696 Zm00008a023321c Zm00008a023321,Zm00008a023322 simMerged
Zm00008a023321_T01.v1.1.exon.17 chr05 212196365 212196562 Zm00008a023321 212207739 212195696 Zm00008a023321c Zm00008a023321,Zm00008a023322 simMerged
Zm00008a023321_T01.v1.1.exon.17 chr05 212196365 212196562 Zm00008a023321c 212207739 212195696 Zm00008a023321c Zm00008a023321,Zm00008a023322 simMerged
Zm00008a023321_T01.v1.1.exon.18 chr05 212195134 212195696 Zm00008a023321 212207739 212195696 Zm00008a023321c Zm00008a023321,Zm00008a023322 simMerged
Zm00008a023321_T01.v1.1.exon.18 chr05 212195134 212195696 Zm00008a023321c 212207739 212195696 Zm00008a023321c Zm00008a023321,Zm00008a023322 simMerged
Zm00008a023324_T01.v1.1.exon.1 chr05 212313629 212314007 Zm00008a023324 212313629 212314939 Zm00008a023324c Zm00008a023324,Zm00008a023325 simMerged
Zm00008a023324_T01.v1.1.exon.1 chr05 212313629 212314007 Zm00008a023324c 212313629 212314939 Zm00008a023324c Zm00008a023324,Zm00008a023325 simMerged
Zm00008a023324_T01.v1.1.exon.2 chr05 212314093 212314318 Zm00008a023324 212313629 212314939 Zm00008a023324c Zm00008a023324,Zm00008a023325 simMerged
Zm00008a023324_T01.v1.1.exon.2 chr05 212314093 212314318 Zm00008a023324c 212313629 212314939 Zm00008a023324c Zm00008a023324,Zm00008a023325 simMerged
Zm00008a023324_T01.v1.1.exon.3 chr05 212314403 212314939 Zm00008a023324 212313629 212314939 Zm00008a023324c Zm00008a023324,Zm00008a023325 simMerged
Zm00008a023324_T01.v1.1.exon.3 chr05 212314403 212314939 Zm00008a023324c 212313629 212314939 Zm00008a023324c Zm00008a023324,Zm00008a023325 simMerged
Zm00008a023331_T01.v1.1.exon.1 chr05 212360483 212360498 Zm00008a023331 212360483 212355703 Zm00008a023331c Zm00008a023331,Zm00008a023332 simMerged
Zm00008a023331_T01.v1.1.exon.1 chr05 212360483 212360498 Zm00008a023331c 212360483 212355703 Zm00008a023331c Zm00008a023331,Zm00008a023332 simMerged
Zm00008a023331_T01.v1.1.exon.2 chr05 212359524 212359637 Zm00008a023331 212360483 212355703 Zm00008a023331c Zm00008a023331,Zm00008a023332 simMerged
Zm00008a023331_T01.v1.1.exon.2 chr05 212359524 212359637 Zm00008a023331c 212360483 212355703 Zm00008a023331c Zm00008a023331,Zm00008a023332 simMerged
Zm00008a023331_T01.v1.1.exon.3 chr05 212359349 212359438 Zm00008a023331 212360483 212355703 Zm00008a023331c Zm00008a023331,Zm00008a023332 simMerged
Zm00008a023331_T01.v1.1.exon.3 chr05 212359349 212359438 Zm00008a023331c 212360483 212355703 Zm00008a023331c Zm00008a023331,Zm00008a023332 simMerged
Zm00008a023331_T01.v1.1.exon.4 chr05 212358766 212359137 Zm00008a023331 212360483 212355703 Zm00008a023331c Zm00008a023331,Zm00008a023332 simMerged
Zm00008a023331_T01.v1.1.exon.4 chr05 212358766 212359137 Zm00008a023331c 212360483 212355703 Zm00008a023331c Zm00008a023331,Zm00008a023332 simMerged
Zm00008a023331_T01.v1.1.exon.5 chr05 212358424 212358687 Zm00008a023331 212360483 212355703 Zm00008a023331c Zm00008a023331,Zm00008a023332 simMerged
Zm00008a023331_T01.v1.1.exon.5 chr05 212358424 212358687 Zm00008a023331c 212360483 212355703 Zm00008a023331c Zm00008a023331,Zm00008a023332 simMerged
Zm00008a023331_T01.v1.1.exon.6 chr05 212357522 212357911 Zm00008a023331 212360483 212355703 Zm00008a023331c Zm00008a023331,Zm00008a023332 simMerged
Zm00008a023331_T01.v1.1.exon.6 chr05 212357522 212357911 Zm00008a023331c 212360483 212355703 Zm00008a023331c Zm00008a023331,Zm00008a023332 simMerged
Zm00008a023331_T01.v1.1.exon.7 chr05 212356901 212357141 Zm00008a023331 212360483 212355703 Zm00008a023331c Zm00008a023331,Zm00008a023332 simMerged
Zm00008a023331_T01.v1.1.exon.7 chr05 212356901 212357141 Zm00008a023331c 212360483 212355703 Zm00008a023331c Zm00008a023331,Zm00008a023332 simMerged
Zm00008a023331_T01.v1.1.exon.8 chr05 212355759 212356464 Zm00008a023331 212360483 212355703 Zm00008a023331c Zm00008a023331,Zm00008a023332 simMerged
Zm00008a023331_T01.v1.1.exon.8 chr05 212355759 212356464 Zm00008a023331c 212360483 212355703 Zm00008a023331c Zm00008a023331,Zm00008a023332 simMerged
Zm00008a023331_T01.v1.1.exon.9 chr05 212355263 212355703 Zm00008a023331 212360483 212355703 Zm00008a023331c Zm00008a023331,Zm00008a023332 simMerged
Zm00008a023331_T01.v1.1.exon.9 chr05 212355263 212355703 Zm00008a023331c 212360483 212355703 Zm00008a023331c Zm00008a023331,Zm00008a023332 simMerged
Zm00008a023348_T01.v1.1.exon.1 chr05 212748408 212748491 Zm00008a023348 212748408 212750143 Zm00008a023348c Zm00008a023348,Zm00008a023349 simMerged
Zm00008a023348_T01.v1.1.exon.1 chr05 212748408 212748491 Zm00008a023348c 212748408 212750143 Zm00008a023348c Zm00008a023348,Zm00008a023349 simMerged
Zm00008a023348_T01.v1.1.exon.2 chr05 212749076 212749370 Zm00008a023348 212748408 212750143 Zm00008a023348c Zm00008a023348,Zm00008a023349 simMerged
Zm00008a023348_T01.v1.1.exon.2 chr05 212749076 212749370 Zm00008a023348c 212748408 212750143 Zm00008a023348c Zm00008a023348,Zm00008a023349 simMerged
Zm00008a023348_T01.v1.1.exon.3 chr05 212749900 212750143 Zm00008a023348 212748408 212750143 Zm00008a023348c Zm00008a023348,Zm00008a023349 simMerged
Zm00008a023348_T01.v1.1.exon.3 chr05 212749900 212750143 Zm00008a023348c 212748408 212750143 Zm00008a023348c Zm00008a023348,Zm00008a023349 simMerged
Zm00008a023350_T01.v1.1.exon.1 chr05 212783631 212783953 Zm00008a023350 212783631 212786266 Zm00008a023350c Zm00008a023350,Zm00008a023351 simMerged
Zm00008a023350_T01.v1.1.exon.1 chr05 212783631 212783953 Zm00008a023350c 212783631 212786266 Zm00008a023350c Zm00008a023350,Zm00008a023351 simMerged
Zm00008a023350_T01.v1.1.exon.2 chr05 212784801 212784875 Zm00008a023350 212783631 212786266 Zm00008a023350c Zm00008a023350,Zm00008a023351 simMerged
Zm00008a023350_T01.v1.1.exon.2 chr05 212784801 212784875 Zm00008a023350c 212783631 212786266 Zm00008a023350c Zm00008a023350,Zm00008a023351 simMerged
Zm00008a023350_T01.v1.1.exon.3 chr05 212784977 212785043 Zm00008a023350 212783631 212786266 Zm00008a023350c Zm00008a023350,Zm00008a023351 simMerged
Zm00008a023350_T01.v1.1.exon.3 chr05 212784977 212785043 Zm00008a023350c 212783631 212786266 Zm00008a023350c Zm00008a023350,Zm00008a023351 simMerged
Zm00008a023350_T01.v1.1.exon.4 chr05 212785161 212785300 Zm00008a023350 212783631 212786266 Zm00008a023350c Zm00008a023350,Zm00008a023351 simMerged
Zm00008a023350_T01.v1.1.exon.4 chr05 212785161 212785300 Zm00008a023350c 212783631 212786266 Zm00008a023350c Zm00008a023350,Zm00008a023351 simMerged
Zm00008a023350_T01.v1.1.exon.5 chr05 212785367 212785502 Zm00008a023350 212783631 212786266 Zm00008a023350c Zm00008a023350,Zm00008a023351 simMerged
Zm00008a023350_T01.v1.1.exon.5 chr05 212785367 212785502 Zm00008a023350c 212783631 212786266 Zm00008a023350c Zm00008a023350,Zm00008a023351 simMerged
Zm00008a023350_T01.v1.1.exon.6 chr05 212785586 212786266 Zm00008a023350 212783631 212786266 Zm00008a023350c Zm00008a023350,Zm00008a023351 simMerged
Zm00008a023350_T01.v1.1.exon.6 chr05 212785586 212786266 Zm00008a023350c 212783631 212786266 Zm00008a023350c Zm00008a023350,Zm00008a023351 simMerged
Zm00008a023352_T01.v1.1.exon.1 chr05 212802826 212802871 Zm00008a023352 212802826 212798852 Zm00008a023352c Zm00008a023352,Zm00008a023353 simMerged
Zm00008a023352_T01.v1.1.exon.1 chr05 212802826 212802871 Zm00008a023352c 212802826 212798852 Zm00008a023352c Zm00008a023352,Zm00008a023353 simMerged
Zm00008a023352_T01.v1.1.exon.2 chr05 212801401 212801684 Zm00008a023352 212802826 212798852 Zm00008a023352c Zm00008a023352,Zm00008a023353 simMerged
Zm00008a023352_T01.v1.1.exon.2 chr05 212801401 212801684 Zm00008a023352c 212802826 212798852 Zm00008a023352c Zm00008a023352,Zm00008a023353 simMerged
Zm00008a023352_T01.v1.1.exon.3 chr05 212801061 212801142 Zm00008a023352 212802826 212798852 Zm00008a023352c Zm00008a023352,Zm00008a023353 simMerged
Zm00008a023352_T01.v1.1.exon.3 chr05 212801061 212801142 Zm00008a023352c 212802826 212798852 Zm00008a023352c Zm00008a023352,Zm00008a023353 simMerged
Zm00008a023352_T01.v1.1.exon.4 chr05 212800233 212800579 Zm00008a023352 212802826 212798852 Zm00008a023352c Zm00008a023352,Zm00008a023353 simMerged
Zm00008a023352_T01.v1.1.exon.4 chr05 212800233 212800579 Zm00008a023352c 212802826 212798852 Zm00008a023352c Zm00008a023352,Zm00008a023353 simMerged
Zm00008a023352_T01.v1.1.exon.5 chr05 212799281 212799680 Zm00008a023352 212802826 212798852 Zm00008a023352c Zm00008a023352,Zm00008a023353 simMerged
Zm00008a023352_T01.v1.1.exon.5 chr05 212799281 212799680 Zm00008a023352c 212802826 212798852 Zm00008a023352c Zm00008a023352,Zm00008a023353 simMerged
Zm00008a023352_T01.v1.1.exon.6 chr05 212798977 212799081 Zm00008a023352 212802826 212798852 Zm00008a023352c Zm00008a023352,Zm00008a023353 simMerged
Zm00008a023352_T01.v1.1.exon.6 chr05 212798977 212799081 Zm00008a023352c 212802826 212798852 Zm00008a023352c Zm00008a023352,Zm00008a023353 simMerged
Zm00008a023352_T01.v1.1.exon.7 chr05 212798236 212798852 Zm00008a023352 212802826 212798852 Zm00008a023352c Zm00008a023352,Zm00008a023353 simMerged
Zm00008a023352_T01.v1.1.exon.7 chr05 212798236 212798852 Zm00008a023352c 212802826 212798852 Zm00008a023352c Zm00008a023352,Zm00008a023353 simMerged
Zm00008a023356_T01.v1.1.exon.1 chr05 212922717 212922801 Zm00008a023356 212922717 212920936 Zm00008a023356c Zm00008a023356,Zm00008a023357 simMerged
Zm00008a023356_T01.v1.1.exon.1 chr05 212922717 212922801 Zm00008a023356c 212922717 212920936 Zm00008a023356c Zm00008a023356,Zm00008a023357 simMerged
Zm00008a023356_T01.v1.1.exon.2 chr05 212921285 212921730 Zm00008a023356 212922717 212920936 Zm00008a023356c Zm00008a023356,Zm00008a023357 simMerged
Zm00008a023356_T01.v1.1.exon.2 chr05 212921285 212921730 Zm00008a023356c 212922717 212920936 Zm00008a023356c Zm00008a023356,Zm00008a023357 simMerged
Zm00008a023356_T01.v1.1.exon.3 chr05 212920892 212920936 Zm00008a023356 212922717 212920936 Zm00008a023356c Zm00008a023356,Zm00008a023357 simMerged
Zm00008a023356_T01.v1.1.exon.3 chr05 212920892 212920936 Zm00008a023356c 212922717 212920936 Zm00008a023356c Zm00008a023356,Zm00008a023357 simMerged
Zm00008a023358_T01.v1.1.exon.1 chr05 213003898 213003908 Zm00008a023358 213003898 213003291 Zm00008a023358c Zm00008a023358,Zm00008a023359 simMerged
Zm00008a023358_T01.v1.1.exon.1 chr05 213003898 213003908 Zm00008a023358c 213003898 213003291 Zm00008a023358c Zm00008a023358,Zm00008a023359 simMerged
Zm00008a023358_T01.v1.1.exon.2 chr05 213002566 213003291 Zm00008a023358 213003898 213003291 Zm00008a023358c Zm00008a023358,Zm00008a023359 simMerged
Zm00008a023358_T01.v1.1.exon.2 chr05 213002566 213003291 Zm00008a023358c 213003898 213003291 Zm00008a023358c Zm00008a023358,Zm00008a023359 simMerged
Zm00008a023360_T01.v1.1.exon.1 chr05 213029851 213030097 Zm00008a023360 213029851 213017297 Zm00008a023360c Zm00008a023360,Zm00008a023361 simMerged
Zm00008a023360_T01.v1.1.exon.1 chr05 213029851 213030097 Zm00008a023360c 213029851 213017297 Zm00008a023360c Zm00008a023360,Zm00008a023361 simMerged
Zm00008a023360_T01.v1.1.exon.2 chr05 213017978 213018438 Zm00008a023360 213029851 213017297 Zm00008a023360c Zm00008a023360,Zm00008a023361 simMerged
Zm00008a023360_T01.v1.1.exon.2 chr05 213017978 213018438 Zm00008a023360c 213029851 213017297 Zm00008a023360c Zm00008a023360,Zm00008a023361 simMerged
Zm00008a023360_T01.v1.1.exon.3 chr05 213017403 213017809 Zm00008a023360 213029851 213017297 Zm00008a023360c Zm00008a023360,Zm00008a023361 simMerged
Zm00008a023360_T01.v1.1.exon.3 chr05 213017403 213017809 Zm00008a023360c 213029851 213017297 Zm00008a023360c Zm00008a023360,Zm00008a023361 simMerged
Zm00008a023360_T01.v1.1.exon.4 chr05 213016648 213017297 Zm00008a023360 213029851 213017297 Zm00008a023360c Zm00008a023360,Zm00008a023361 simMerged
Zm00008a023360_T01.v1.1.exon.4 chr05 213016648 213017297 Zm00008a023360c 213029851 213017297 Zm00008a023360c Zm00008a023360,Zm00008a023361 simMerged
Zm00008a023363_T01.v1.1.exon.1 chr05 213117165 213117902 Zm00008a023363 213117165 213117902 Zm00008a023363c Zm00008a023363,Zm00008a023364 simMerged
Zm00008a023363_T01.v1.1.exon.1 chr05 213117165 213117902 Zm00008a023363c 213117165 213117902 Zm00008a023363c Zm00008a023363,Zm00008a023364 simMerged
Zm00008a023367_T01.v1.1.exon.1 chr05 213258895 213258999 Zm00008a023367 213258895 213264012 Zm00008a023367c Zm00008a023367,Zm00008a023368 simMerged
Zm00008a023367_T01.v1.1.exon.1 chr05 213258895 213258999 Zm00008a023367c 213258895 213264012 Zm00008a023367c Zm00008a023367,Zm00008a023368 simMerged
Zm00008a023367_T01.v1.1.exon.2 chr05 213260767 213261005 Zm00008a023367 213258895 213264012 Zm00008a023367c Zm00008a023367,Zm00008a023368 simMerged
Zm00008a023367_T01.v1.1.exon.2 chr05 213260767 213261005 Zm00008a023367c 213258895 213264012 Zm00008a023367c Zm00008a023367,Zm00008a023368 simMerged
Zm00008a023367_T01.v1.1.exon.3 chr05 213261074 213261174 Zm00008a023367 213258895 213264012 Zm00008a023367c Zm00008a023367,Zm00008a023368 simMerged
Zm00008a023367_T01.v1.1.exon.3 chr05 213261074 213261174 Zm00008a023367c 213258895 213264012 Zm00008a023367c Zm00008a023367,Zm00008a023368 simMerged
Zm00008a023367_T01.v1.1.exon.4 chr05 213261476 213261669 Zm00008a023367 213258895 213264012 Zm00008a023367c Zm00008a023367,Zm00008a023368 simMerged
Zm00008a023367_T01.v1.1.exon.4 chr05 213261476 213261669 Zm00008a023367c 213258895 213264012 Zm00008a023367c Zm00008a023367,Zm00008a023368 simMerged
Zm00008a023367_T01.v1.1.exon.5 chr05 213261945 213262066 Zm00008a023367 213258895 213264012 Zm00008a023367c Zm00008a023367,Zm00008a023368 simMerged
Zm00008a023367_T01.v1.1.exon.5 chr05 213261945 213262066 Zm00008a023367c 213258895 213264012 Zm00008a023367c Zm00008a023367,Zm00008a023368 simMerged
Zm00008a023367_T01.v1.1.exon.6 chr05 213262756 213262881 Zm00008a023367 213258895 213264012 Zm00008a023367c Zm00008a023367,Zm00008a023368 simMerged
Zm00008a023367_T01.v1.1.exon.6 chr05 213262756 213262881 Zm00008a023367c 213258895 213264012 Zm00008a023367c Zm00008a023367,Zm00008a023368 simMerged
Zm00008a023367_T01.v1.1.exon.7 chr05 213263128 213263189 Zm00008a023367 213258895 213264012 Zm00008a023367c Zm00008a023367,Zm00008a023368 simMerged
Zm00008a023367_T01.v1.1.exon.7 chr05 213263128 213263189 Zm00008a023367c 213258895 213264012 Zm00008a023367c Zm00008a023367,Zm00008a023368 simMerged
Zm00008a023367_T01.v1.1.exon.8 chr05 213263267 213263580 Zm00008a023367 213258895 213264012 Zm00008a023367c Zm00008a023367,Zm00008a023368 simMerged
Zm00008a023367_T01.v1.1.exon.8 chr05 213263267 213263580 Zm00008a023367c 213258895 213264012 Zm00008a023367c Zm00008a023367,Zm00008a023368 simMerged
Zm00008a023367_T01.v1.1.exon.9 chr05 213263672 213264012 Zm00008a023367 213258895 213264012 Zm00008a023367c Zm00008a023367,Zm00008a023368 simMerged
Zm00008a023367_T01.v1.1.exon.9 chr05 213263672 213264012 Zm00008a023367c 213258895 213264012 Zm00008a023367c Zm00008a023367,Zm00008a023368 simMerged
Zm00008a023371_T01.v1.1.exon.1 chr05 213440673 213440918 Zm00008a023371 213440673 213384759 Zm00008a023371c Zm00008a023371,Zm00008a023372 simMerged
Zm00008a023371_T01.v1.1.exon.1 chr05 213440673 213440918 Zm00008a023371c 213440673 213384759 Zm00008a023371c Zm00008a023371,Zm00008a023372 simMerged
Zm00008a023371_T01.v1.1.exon.2 chr05 213387369 213387425 Zm00008a023371 213440673 213384759 Zm00008a023371c Zm00008a023371,Zm00008a023372 simMerged
Zm00008a023371_T01.v1.1.exon.2 chr05 213387369 213387425 Zm00008a023371c 213440673 213384759 Zm00008a023371c Zm00008a023371,Zm00008a023372 simMerged
Zm00008a023371_T01.v1.1.exon.3 chr05 213384739 213384759 Zm00008a023371 213440673 213384759 Zm00008a023371c Zm00008a023371,Zm00008a023372 simMerged
Zm00008a023371_T01.v1.1.exon.3 chr05 213384739 213384759 Zm00008a023371c 213440673 213384759 Zm00008a023371c Zm00008a023371,Zm00008a023372 simMerged
Zm00008a023374_T01.v1.1.exon.1 chr05 213484945 213484987 Zm00008a023374 213484945 213492657 Zm00008a023374c Zm00008a023374,Zm00008a023375 simMerged
Zm00008a023374_T01.v1.1.exon.1 chr05 213484945 213484987 Zm00008a023374c 213484945 213492657 Zm00008a023374c Zm00008a023374,Zm00008a023375 simMerged
Zm00008a023374_T01.v1.1.exon.2 chr05 213486704 213486884 Zm00008a023374 213484945 213492657 Zm00008a023374c Zm00008a023374,Zm00008a023375 simMerged
Zm00008a023374_T01.v1.1.exon.2 chr05 213486704 213486884 Zm00008a023374c 213484945 213492657 Zm00008a023374c Zm00008a023374,Zm00008a023375 simMerged
Zm00008a023374_T01.v1.1.exon.3 chr05 213487005 213487089 Zm00008a023374 213484945 213492657 Zm00008a023374c Zm00008a023374,Zm00008a023375 simMerged
Zm00008a023374_T01.v1.1.exon.3 chr05 213487005 213487089 Zm00008a023374c 213484945 213492657 Zm00008a023374c Zm00008a023374,Zm00008a023375 simMerged
Zm00008a023374_T01.v1.1.exon.4 chr05 213488766 213488833 Zm00008a023374 213484945 213492657 Zm00008a023374c Zm00008a023374,Zm00008a023375 simMerged
Zm00008a023374_T01.v1.1.exon.4 chr05 213488766 213488833 Zm00008a023374c 213484945 213492657 Zm00008a023374c Zm00008a023374,Zm00008a023375 simMerged
Zm00008a023374_T01.v1.1.exon.5 chr05 213488916 213488994 Zm00008a023374 213484945 213492657 Zm00008a023374c Zm00008a023374,Zm00008a023375 simMerged
Zm00008a023374_T01.v1.1.exon.5 chr05 213488916 213488994 Zm00008a023374c 213484945 213492657 Zm00008a023374c Zm00008a023374,Zm00008a023375 simMerged
Zm00008a023374_T01.v1.1.exon.6 chr05 213489066 213489400 Zm00008a023374 213484945 213492657 Zm00008a023374c Zm00008a023374,Zm00008a023375 simMerged
Zm00008a023374_T01.v1.1.exon.6 chr05 213489066 213489400 Zm00008a023374c 213484945 213492657 Zm00008a023374c Zm00008a023374,Zm00008a023375 simMerged
Zm00008a023374_T01.v1.1.exon.7 chr05 213489487 213489599 Zm00008a023374 213484945 213492657 Zm00008a023374c Zm00008a023374,Zm00008a023375 simMerged
Zm00008a023374_T01.v1.1.exon.7 chr05 213489487 213489599 Zm00008a023374c 213484945 213492657 Zm00008a023374c Zm00008a023374,Zm00008a023375 simMerged
Zm00008a023374_T01.v1.1.exon.8 chr05 213490169 213490259 Zm00008a023374 213484945 213492657 Zm00008a023374c Zm00008a023374,Zm00008a023375 simMerged
Zm00008a023374_T01.v1.1.exon.8 chr05 213490169 213490259 Zm00008a023374c 213484945 213492657 Zm00008a023374c Zm00008a023374,Zm00008a023375 simMerged
Zm00008a023374_T01.v1.1.exon.9 chr05 213490340 213490468 Zm00008a023374 213484945 213492657 Zm00008a023374c Zm00008a023374,Zm00008a023375 simMerged
Zm00008a023374_T01.v1.1.exon.9 chr05 213490340 213490468 Zm00008a023374c 213484945 213492657 Zm00008a023374c Zm00008a023374,Zm00008a023375 simMerged
Zm00008a023374_T01.v1.1.exon.10 chr05 213490948 213491501 Zm00008a023374 213484945 213492657 Zm00008a023374c Zm00008a023374,Zm00008a023375 simMerged
Zm00008a023374_T01.v1.1.exon.10 chr05 213490948 213491501 Zm00008a023374c 213484945 213492657 Zm00008a023374c Zm00008a023374,Zm00008a023375 simMerged
Zm00008a023374_T01.v1.1.exon.11 chr05 213491792 213492657 Zm00008a023374 213484945 213492657 Zm00008a023374c Zm00008a023374,Zm00008a023375 simMerged
Zm00008a023374_T01.v1.1.exon.11 chr05 213491792 213492657 Zm00008a023374c 213484945 213492657 Zm00008a023374c Zm00008a023374,Zm00008a023375 simMerged
Zm00008a023378_T01.v1.1.exon.1 chr05 213554064 213554844 Zm00008a023378 213554064 213552346 Zm00008a023378c Zm00008a023378,Zm00008a023379 simMerged
Zm00008a023378_T01.v1.1.exon.1 chr05 213554064 213554844 Zm00008a023378c 213554064 213552346 Zm00008a023378c Zm00008a023378,Zm00008a023379 simMerged
Zm00008a023378_T01.v1.1.exon.2 chr05 213552729 213553884 Zm00008a023378 213554064 213552346 Zm00008a023378c Zm00008a023378,Zm00008a023379 simMerged
Zm00008a023378_T01.v1.1.exon.2 chr05 213552729 213553884 Zm00008a023378c 213554064 213552346 Zm00008a023378c Zm00008a023378,Zm00008a023379 simMerged
Zm00008a023378_T01.v1.1.exon.3 chr05 213551796 213552346 Zm00008a023378 213554064 213552346 Zm00008a023378c Zm00008a023378,Zm00008a023379 simMerged
Zm00008a023378_T01.v1.1.exon.3 chr05 213551796 213552346 Zm00008a023378c 213554064 213552346 Zm00008a023378c Zm00008a023378,Zm00008a023379 simMerged
Zm00008a023382_T01.v1.1.exon.1 chr05 213580606 213580824 Zm00008a023382 213580606 213578144 Zm00008a023382c Zm00008a023382,Zm00008a023383 simMerged
Zm00008a023382_T01.v1.1.exon.1 chr05 213580606 213580824 Zm00008a023382c 213580606 213578144 Zm00008a023382c Zm00008a023382,Zm00008a023383 simMerged
Zm00008a023382_T01.v1.1.exon.2 chr05 213580402 213580518 Zm00008a023382 213580606 213578144 Zm00008a023382c Zm00008a023382,Zm00008a023383 simMerged
Zm00008a023382_T01.v1.1.exon.2 chr05 213580402 213580518 Zm00008a023382c 213580606 213578144 Zm00008a023382c Zm00008a023382,Zm00008a023383 simMerged
Zm00008a023382_T01.v1.1.exon.3 chr05 213580217 213580314 Zm00008a023382 213580606 213578144 Zm00008a023382c Zm00008a023382,Zm00008a023383 simMerged
Zm00008a023382_T01.v1.1.exon.3 chr05 213580217 213580314 Zm00008a023382c 213580606 213578144 Zm00008a023382c Zm00008a023382,Zm00008a023383 simMerged
Zm00008a023382_T01.v1.1.exon.4 chr05 213579774 213579815 Zm00008a023382 213580606 213578144 Zm00008a023382c Zm00008a023382,Zm00008a023383 simMerged
Zm00008a023382_T01.v1.1.exon.4 chr05 213579774 213579815 Zm00008a023382c 213580606 213578144 Zm00008a023382c Zm00008a023382,Zm00008a023383 simMerged
Zm00008a023382_T01.v1.1.exon.5 chr05 213579591 213579668 Zm00008a023382 213580606 213578144 Zm00008a023382c Zm00008a023382,Zm00008a023383 simMerged
Zm00008a023382_T01.v1.1.exon.5 chr05 213579591 213579668 Zm00008a023382c 213580606 213578144 Zm00008a023382c Zm00008a023382,Zm00008a023383 simMerged
Zm00008a023382_T01.v1.1.exon.6 chr05 213579440 213579518 Zm00008a023382 213580606 213578144 Zm00008a023382c Zm00008a023382,Zm00008a023383 simMerged
Zm00008a023382_T01.v1.1.exon.6 chr05 213579440 213579518 Zm00008a023382c 213580606 213578144 Zm00008a023382c Zm00008a023382,Zm00008a023383 simMerged
Zm00008a023382_T01.v1.1.exon.7 chr05 213579259 213579354 Zm00008a023382 213580606 213578144 Zm00008a023382c Zm00008a023382,Zm00008a023383 simMerged
Zm00008a023382_T01.v1.1.exon.7 chr05 213579259 213579354 Zm00008a023382c 213580606 213578144 Zm00008a023382c Zm00008a023382,Zm00008a023383 simMerged
Zm00008a023382_T01.v1.1.exon.8 chr05 213579101 213579177 Zm00008a023382 213580606 213578144 Zm00008a023382c Zm00008a023382,Zm00008a023383 simMerged
Zm00008a023382_T01.v1.1.exon.8 chr05 213579101 213579177 Zm00008a023382c 213580606 213578144 Zm00008a023382c Zm00008a023382,Zm00008a023383 simMerged
Zm00008a023382_T01.v1.1.exon.9 chr05 213578800 213578871 Zm00008a023382 213580606 213578144 Zm00008a023382c Zm00008a023382,Zm00008a023383 simMerged
Zm00008a023382_T01.v1.1.exon.9 chr05 213578800 213578871 Zm00008a023382c 213580606 213578144 Zm00008a023382c Zm00008a023382,Zm00008a023383 simMerged
Zm00008a023382_T01.v1.1.exon.10 chr05 213578632 213578718 Zm00008a023382 213580606 213578144 Zm00008a023382c Zm00008a023382,Zm00008a023383 simMerged
Zm00008a023382_T01.v1.1.exon.10 chr05 213578632 213578718 Zm00008a023382c 213580606 213578144 Zm00008a023382c Zm00008a023382,Zm00008a023383 simMerged
Zm00008a023382_T01.v1.1.exon.11 chr05 213577766 213578144 Zm00008a023382 213580606 213578144 Zm00008a023382c Zm00008a023382,Zm00008a023383 simMerged
Zm00008a023382_T01.v1.1.exon.11 chr05 213577766 213578144 Zm00008a023382c 213580606 213578144 Zm00008a023382c Zm00008a023382,Zm00008a023383 simMerged
Zm00008a023395_T01.v1.1.exon.1 chr05 213880170 213880411 Zm00008a023395 213880170 213880068 Zm00008a023395c Zm00008a023395,Zm00008a023396 simMerged
Zm00008a023395_T01.v1.1.exon.1 chr05 213880170 213880411 Zm00008a023395c 213880170 213880068 Zm00008a023395c Zm00008a023395,Zm00008a023396 simMerged
Zm00008a023395_T01.v1.1.exon.2 chr05 213879883 213880068 Zm00008a023395 213880170 213880068 Zm00008a023395c Zm00008a023395,Zm00008a023396 simMerged
Zm00008a023395_T01.v1.1.exon.2 chr05 213879883 213880068 Zm00008a023395c 213880170 213880068 Zm00008a023395c Zm00008a023395,Zm00008a023396 simMerged
Zm00008a023397_T01.v1.1.exon.1 chr05 214004958 214005291 Zm00008a023397 214004958 214007462 Zm00008a023397c Zm00008a023397,Zm00008a023398 simMerged
Zm00008a023397_T01.v1.1.exon.1 chr05 214004958 214005291 Zm00008a023397c 214004958 214007462 Zm00008a023397c Zm00008a023397,Zm00008a023398 simMerged
Zm00008a023397_T01.v1.1.exon.2 chr05 214006884 214007462 Zm00008a023397 214004958 214007462 Zm00008a023397c Zm00008a023397,Zm00008a023398 simMerged
Zm00008a023397_T01.v1.1.exon.2 chr05 214006884 214007462 Zm00008a023397c 214004958 214007462 Zm00008a023397c Zm00008a023397,Zm00008a023398 simMerged
Zm00008a023406_T01.v1.1.exon.1 chr05 214579157 214579719 Zm00008a023406 214579157 214580718 Zm00008a023406c Zm00008a023406,Zm00008a023407 simMerged
Zm00008a023406_T01.v1.1.exon.1 chr05 214579157 214579719 Zm00008a023406c 214579157 214580718 Zm00008a023406c Zm00008a023406,Zm00008a023407 simMerged
Zm00008a023406_T01.v1.1.exon.2 chr05 214579937 214580718 Zm00008a023406 214579157 214580718 Zm00008a023406c Zm00008a023406,Zm00008a023407 simMerged
Zm00008a023406_T01.v1.1.exon.2 chr05 214579937 214580718 Zm00008a023406c 214579157 214580718 Zm00008a023406c Zm00008a023406,Zm00008a023407 simMerged
Zm00008a023408_T01.v1.1.exon.1 chr05 214630859 214631196 Zm00008a023408 214630859 214639609 Zm00008a023408c Zm00008a023408,Zm00008a023409 simMerged
Zm00008a023408_T01.v1.1.exon.1 chr05 214630859 214631196 Zm00008a023408c 214630859 214639609 Zm00008a023408c Zm00008a023408,Zm00008a023409 simMerged
Zm00008a023408_T01.v1.1.exon.2 chr05 214631714 214631801 Zm00008a023408 214630859 214639609 Zm00008a023408c Zm00008a023408,Zm00008a023409 simMerged
Zm00008a023408_T01.v1.1.exon.2 chr05 214631714 214631801 Zm00008a023408c 214630859 214639609 Zm00008a023408c Zm00008a023408,Zm00008a023409 simMerged
Zm00008a023408_T01.v1.1.exon.3 chr05 214631891 214631988 Zm00008a023408 214630859 214639609 Zm00008a023408c Zm00008a023408,Zm00008a023409 simMerged
Zm00008a023408_T01.v1.1.exon.3 chr05 214631891 214631988 Zm00008a023408c 214630859 214639609 Zm00008a023408c Zm00008a023408,Zm00008a023409 simMerged
Zm00008a023408_T01.v1.1.exon.4 chr05 214632118 214632181 Zm00008a023408 214630859 214639609 Zm00008a023408c Zm00008a023408,Zm00008a023409 simMerged
Zm00008a023408_T01.v1.1.exon.4 chr05 214632118 214632181 Zm00008a023408c 214630859 214639609 Zm00008a023408c Zm00008a023408,Zm00008a023409 simMerged
Zm00008a023408_T01.v1.1.exon.5 chr05 214638602 214638666 Zm00008a023408 214630859 214639609 Zm00008a023408c Zm00008a023408,Zm00008a023409 simMerged
Zm00008a023408_T01.v1.1.exon.5 chr05 214638602 214638666 Zm00008a023408c 214630859 214639609 Zm00008a023408c Zm00008a023408,Zm00008a023409 simMerged
Zm00008a023408_T01.v1.1.exon.6 chr05 214638745 214638810 Zm00008a023408 214630859 214639609 Zm00008a023408c Zm00008a023408,Zm00008a023409 simMerged
Zm00008a023408_T01.v1.1.exon.6 chr05 214638745 214638810 Zm00008a023408c 214630859 214639609 Zm00008a023408c Zm00008a023408,Zm00008a023409 simMerged
Zm00008a023408_T01.v1.1.exon.7 chr05 214638903 214639609 Zm00008a023408 214630859 214639609 Zm00008a023408c Zm00008a023408,Zm00008a023409 simMerged
Zm00008a023408_T01.v1.1.exon.7 chr05 214638903 214639609 Zm00008a023408c 214630859 214639609 Zm00008a023408c Zm00008a023408,Zm00008a023409 simMerged
Zm00008a023411_T01.v1.1.exon.1 chr05 214656427 214656644 Zm00008a023411 214656427 214655854 Zm00008a023411c Zm00008a023411,Zm00008a023412 simMerged
Zm00008a023411_T01.v1.1.exon.1 chr05 214656427 214656644 Zm00008a023411c 214656427 214655854 Zm00008a023411c Zm00008a023411,Zm00008a023412 simMerged
Zm00008a023411_T01.v1.1.exon.2 chr05 214656141 214656339 Zm00008a023411 214656427 214655854 Zm00008a023411c Zm00008a023411,Zm00008a023412 simMerged
Zm00008a023411_T01.v1.1.exon.2 chr05 214656141 214656339 Zm00008a023411c 214656427 214655854 Zm00008a023411c Zm00008a023411,Zm00008a023412 simMerged
Zm00008a023411_T01.v1.1.exon.3 chr05 214655928 214656044 Zm00008a023411 214656427 214655854 Zm00008a023411c Zm00008a023411,Zm00008a023412 simMerged
Zm00008a023411_T01.v1.1.exon.3 chr05 214655928 214656044 Zm00008a023411c 214656427 214655854 Zm00008a023411c Zm00008a023411,Zm00008a023412 simMerged
Zm00008a023411_T01.v1.1.exon.4 chr05 214655834 214655854 Zm00008a023411 214656427 214655854 Zm00008a023411c Zm00008a023411,Zm00008a023412 simMerged
Zm00008a023411_T01.v1.1.exon.4 chr05 214655834 214655854 Zm00008a023411c 214656427 214655854 Zm00008a023411c Zm00008a023411,Zm00008a023412 simMerged
Zm00008a023415_T01.v1.1.exon.1 chr05 214901916 214901935 Zm00008a023415 214901916 214906031 Zm00008a023415c Zm00008a023415,Zm00008a023416 simMerged
Zm00008a023415_T01.v1.1.exon.1 chr05 214901916 214901935 Zm00008a023415c 214901916 214906031 Zm00008a023415c Zm00008a023415,Zm00008a023416 simMerged
Zm00008a023415_T01.v1.1.exon.2 chr05 214902024 214902163 Zm00008a023415 214901916 214906031 Zm00008a023415c Zm00008a023415,Zm00008a023416 simMerged
Zm00008a023415_T01.v1.1.exon.2 chr05 214902024 214902163 Zm00008a023415c 214901916 214906031 Zm00008a023415c Zm00008a023415,Zm00008a023416 simMerged
Zm00008a023415_T01.v1.1.exon.3 chr05 214902885 214903038 Zm00008a023415 214901916 214906031 Zm00008a023415c Zm00008a023415,Zm00008a023416 simMerged
Zm00008a023415_T01.v1.1.exon.3 chr05 214902885 214903038 Zm00008a023415c 214901916 214906031 Zm00008a023415c Zm00008a023415,Zm00008a023416 simMerged
Zm00008a023415_T01.v1.1.exon.4 chr05 214903512 214903858 Zm00008a023415 214901916 214906031 Zm00008a023415c Zm00008a023415,Zm00008a023416 simMerged
Zm00008a023415_T01.v1.1.exon.4 chr05 214903512 214903858 Zm00008a023415c 214901916 214906031 Zm00008a023415c Zm00008a023415,Zm00008a023416 simMerged
Zm00008a023415_T01.v1.1.exon.5 chr05 214904745 214905103 Zm00008a023415 214901916 214906031 Zm00008a023415c Zm00008a023415,Zm00008a023416 simMerged
Zm00008a023415_T01.v1.1.exon.5 chr05 214904745 214905103 Zm00008a023415c 214901916 214906031 Zm00008a023415c Zm00008a023415,Zm00008a023416 simMerged
Zm00008a023415_T01.v1.1.exon.6 chr05 214905293 214905390 Zm00008a023415 214901916 214906031 Zm00008a023415c Zm00008a023415,Zm00008a023416 simMerged
Zm00008a023415_T01.v1.1.exon.6 chr05 214905293 214905390 Zm00008a023415c 214901916 214906031 Zm00008a023415c Zm00008a023415,Zm00008a023416 simMerged
Zm00008a023415_T01.v1.1.exon.7 chr05 214905489 214906031 Zm00008a023415 214901916 214906031 Zm00008a023415c Zm00008a023415,Zm00008a023416 simMerged
Zm00008a023415_T01.v1.1.exon.7 chr05 214905489 214906031 Zm00008a023415c 214901916 214906031 Zm00008a023415c Zm00008a023415,Zm00008a023416 simMerged
Zm00008a023419_T01.v1.1.exon.1 chr06 376550 377165 Zm00008a023419 376550 373309 Zm00008a023419c Zm00008a023419,Zm00008a023420 simMerged
Zm00008a023419_T01.v1.1.exon.1 chr06 376550 377165 Zm00008a023419c 376550 373309 Zm00008a023419c Zm00008a023419,Zm00008a023420 simMerged
Zm00008a023419_T01.v1.1.exon.2 chr06 375925 376203 Zm00008a023419 376550 373309 Zm00008a023419c Zm00008a023419,Zm00008a023420 simMerged
Zm00008a023419_T01.v1.1.exon.2 chr06 375925 376203 Zm00008a023419c 376550 373309 Zm00008a023419c Zm00008a023419,Zm00008a023420 simMerged
Zm00008a023419_T01.v1.1.exon.3 chr06 375294 375505 Zm00008a023419 376550 373309 Zm00008a023419c Zm00008a023419,Zm00008a023420 simMerged
Zm00008a023419_T01.v1.1.exon.3 chr06 375294 375505 Zm00008a023419c 376550 373309 Zm00008a023419c Zm00008a023419,Zm00008a023420 simMerged
Zm00008a023419_T01.v1.1.exon.4 chr06 375079 375198 Zm00008a023419 376550 373309 Zm00008a023419c Zm00008a023419,Zm00008a023420 simMerged
Zm00008a023419_T01.v1.1.exon.4 chr06 375079 375198 Zm00008a023419c 376550 373309 Zm00008a023419c Zm00008a023419,Zm00008a023420 simMerged
Zm00008a023419_T01.v1.1.exon.5 chr06 374768 374857 Zm00008a023419 376550 373309 Zm00008a023419c Zm00008a023419,Zm00008a023420 simMerged
Zm00008a023419_T01.v1.1.exon.5 chr06 374768 374857 Zm00008a023419c 376550 373309 Zm00008a023419c Zm00008a023419,Zm00008a023420 simMerged
Zm00008a023419_T01.v1.1.exon.6 chr06 374563 374663 Zm00008a023419 376550 373309 Zm00008a023419c Zm00008a023419,Zm00008a023420 simMerged
Zm00008a023419_T01.v1.1.exon.6 chr06 374563 374663 Zm00008a023419c 376550 373309 Zm00008a023419c Zm00008a023419,Zm00008a023420 simMerged
Zm00008a023419_T01.v1.1.exon.7 chr06 373688 373734 Zm00008a023419 376550 373309 Zm00008a023419c Zm00008a023419,Zm00008a023420 simMerged
Zm00008a023419_T01.v1.1.exon.7 chr06 373688 373734 Zm00008a023419c 376550 373309 Zm00008a023419c Zm00008a023419,Zm00008a023420 simMerged
Zm00008a023419_T01.v1.1.exon.8 chr06 373511 373587 Zm00008a023419 376550 373309 Zm00008a023419c Zm00008a023419,Zm00008a023420 simMerged
Zm00008a023419_T01.v1.1.exon.8 chr06 373511 373587 Zm00008a023419c 376550 373309 Zm00008a023419c Zm00008a023419,Zm00008a023420 simMerged
Zm00008a023419_T01.v1.1.exon.9 chr06 373064 373309 Zm00008a023419 376550 373309 Zm00008a023419c Zm00008a023419,Zm00008a023420 simMerged
Zm00008a023419_T01.v1.1.exon.9 chr06 373064 373309 Zm00008a023419c 376550 373309 Zm00008a023419c Zm00008a023419,Zm00008a023420 simMerged
Zm00008a023428_T01.v1.1.exon.1 chr06 797277 797312 Zm00008a023428 797277 828269 Zm00008a023428c Zm00008a023428,Zm00008a023429 simMerged
Zm00008a023428_T01.v1.1.exon.1 chr06 797277 797312 Zm00008a023428c 797277 828269 Zm00008a023428c Zm00008a023428,Zm00008a023429 simMerged
Zm00008a023428_T01.v1.1.exon.2 chr06 824121 824440 Zm00008a023428 797277 828269 Zm00008a023428c Zm00008a023428,Zm00008a023429 simMerged
Zm00008a023428_T01.v1.1.exon.2 chr06 824121 824440 Zm00008a023428c 797277 828269 Zm00008a023428c Zm00008a023428,Zm00008a023429 simMerged
Zm00008a023428_T01.v1.1.exon.3 chr06 825033 825211 Zm00008a023428 797277 828269 Zm00008a023428c Zm00008a023428,Zm00008a023429 simMerged
Zm00008a023428_T01.v1.1.exon.3 chr06 825033 825211 Zm00008a023428c 797277 828269 Zm00008a023428c Zm00008a023428,Zm00008a023429 simMerged
Zm00008a023428_T01.v1.1.exon.4 chr06 828178 828269 Zm00008a023428 797277 828269 Zm00008a023428c Zm00008a023428,Zm00008a023429 simMerged
Zm00008a023428_T01.v1.1.exon.4 chr06 828178 828269 Zm00008a023428c 797277 828269 Zm00008a023428c Zm00008a023428,Zm00008a023429 simMerged
Zm00008a023432_T01.v1.1.exon.1 chr06 1080311 1081071 Zm00008a023432 1080311 1109836 Zm00008a023432c Zm00008a023432,Zm00008a023433 simMerged
Zm00008a023432_T01.v1.1.exon.1 chr06 1080311 1081071 Zm00008a023432c 1080311 1109836 Zm00008a023432c Zm00008a023432,Zm00008a023433 simMerged
Zm00008a023432_T01.v1.1.exon.2 chr06 1109827 1109836 Zm00008a023432 1080311 1109836 Zm00008a023432c Zm00008a023432,Zm00008a023433 simMerged
Zm00008a023432_T01.v1.1.exon.2 chr06 1109827 1109836 Zm00008a023432c 1080311 1109836 Zm00008a023432c Zm00008a023432,Zm00008a023433 simMerged
Zm00008a023436_T01.v1.1.exon.1 chr06 1412175 1412281 Zm00008a023436 1412175 1409644 Zm00008a023436c Zm00008a023436,Zm00008a023437 simMerged
Zm00008a023436_T01.v1.1.exon.1 chr06 1412175 1412281 Zm00008a023436c 1412175 1409644 Zm00008a023436c Zm00008a023436,Zm00008a023437 simMerged
Zm00008a023436_T01.v1.1.exon.2 chr06 1412021 1412090 Zm00008a023436 1412175 1409644 Zm00008a023436c Zm00008a023436,Zm00008a023437 simMerged
Zm00008a023436_T01.v1.1.exon.2 chr06 1412021 1412090 Zm00008a023436c 1412175 1409644 Zm00008a023436c Zm00008a023436,Zm00008a023437 simMerged
Zm00008a023436_T01.v1.1.exon.3 chr06 1411743 1411814 Zm00008a023436 1412175 1409644 Zm00008a023436c Zm00008a023436,Zm00008a023437 simMerged
Zm00008a023436_T01.v1.1.exon.3 chr06 1411743 1411814 Zm00008a023436c 1412175 1409644 Zm00008a023436c Zm00008a023436,Zm00008a023437 simMerged
Zm00008a023436_T01.v1.1.exon.4 chr06 1411535 1411578 Zm00008a023436 1412175 1409644 Zm00008a023436c Zm00008a023436,Zm00008a023437 simMerged
Zm00008a023436_T01.v1.1.exon.4 chr06 1411535 1411578 Zm00008a023436c 1412175 1409644 Zm00008a023436c Zm00008a023436,Zm00008a023437 simMerged
Zm00008a023436_T01.v1.1.exon.5 chr06 1411179 1411437 Zm00008a023436 1412175 1409644 Zm00008a023436c Zm00008a023436,Zm00008a023437 simMerged
Zm00008a023436_T01.v1.1.exon.5 chr06 1411179 1411437 Zm00008a023436c 1412175 1409644 Zm00008a023436c Zm00008a023436,Zm00008a023437 simMerged
Zm00008a023436_T01.v1.1.exon.6 chr06 1410920 1410995 Zm00008a023436 1412175 1409644 Zm00008a023436c Zm00008a023436,Zm00008a023437 simMerged
Zm00008a023436_T01.v1.1.exon.6 chr06 1410920 1410995 Zm00008a023436c 1412175 1409644 Zm00008a023436c Zm00008a023436,Zm00008a023437 simMerged
Zm00008a023436_T01.v1.1.exon.7 chr06 1410700 1410819 Zm00008a023436 1412175 1409644 Zm00008a023436c Zm00008a023436,Zm00008a023437 simMerged
Zm00008a023436_T01.v1.1.exon.7 chr06 1410700 1410819 Zm00008a023436c 1412175 1409644 Zm00008a023436c Zm00008a023436,Zm00008a023437 simMerged
Zm00008a023436_T01.v1.1.exon.8 chr06 1410523 1410591 Zm00008a023436 1412175 1409644 Zm00008a023436c Zm00008a023436,Zm00008a023437 simMerged
Zm00008a023436_T01.v1.1.exon.8 chr06 1410523 1410591 Zm00008a023436c 1412175 1409644 Zm00008a023436c Zm00008a023436,Zm00008a023437 simMerged
Zm00008a023436_T01.v1.1.exon.9 chr06 1410337 1410379 Zm00008a023436 1412175 1409644 Zm00008a023436c Zm00008a023436,Zm00008a023437 simMerged
Zm00008a023436_T01.v1.1.exon.9 chr06 1410337 1410379 Zm00008a023436c 1412175 1409644 Zm00008a023436c Zm00008a023436,Zm00008a023437 simMerged
Zm00008a023436_T01.v1.1.exon.10 chr06 1409798 1409863 Zm00008a023436 1412175 1409644 Zm00008a023436c Zm00008a023436,Zm00008a023437 simMerged
Zm00008a023436_T01.v1.1.exon.10 chr06 1409798 1409863 Zm00008a023436c 1412175 1409644 Zm00008a023436c Zm00008a023436,Zm00008a023437 simMerged
Zm00008a023436_T01.v1.1.exon.11 chr06 1408943 1409644 Zm00008a023436 1412175 1409644 Zm00008a023436c Zm00008a023436,Zm00008a023437 simMerged
Zm00008a023436_T01.v1.1.exon.11 chr06 1408943 1409644 Zm00008a023436c 1412175 1409644 Zm00008a023436c Zm00008a023436,Zm00008a023437 simMerged
Zm00008a023441_T01.v1.1.exon.1 chr06 1559642 1559753 Zm00008a023441 1559642 1553003 Zm00008a023441c Zm00008a023441,Zm00008a023442 simMerged
Zm00008a023441_T01.v1.1.exon.1 chr06 1559642 1559753 Zm00008a023441c 1559642 1553003 Zm00008a023441c Zm00008a023441,Zm00008a023442 simMerged
Zm00008a023441_T01.v1.1.exon.2 chr06 1558449 1559210 Zm00008a023441 1559642 1553003 Zm00008a023441c Zm00008a023441,Zm00008a023442 simMerged
Zm00008a023441_T01.v1.1.exon.2 chr06 1558449 1559210 Zm00008a023441c 1559642 1553003 Zm00008a023441c Zm00008a023441,Zm00008a023442 simMerged
Zm00008a023441_T01.v1.1.exon.3 chr06 1558197 1558341 Zm00008a023441 1559642 1553003 Zm00008a023441c Zm00008a023441,Zm00008a023442 simMerged
Zm00008a023441_T01.v1.1.exon.3 chr06 1558197 1558341 Zm00008a023441c 1559642 1553003 Zm00008a023441c Zm00008a023441,Zm00008a023442 simMerged
Zm00008a023441_T01.v1.1.exon.4 chr06 1557745 1558092 Zm00008a023441 1559642 1553003 Zm00008a023441c Zm00008a023441,Zm00008a023442 simMerged
Zm00008a023441_T01.v1.1.exon.4 chr06 1557745 1558092 Zm00008a023441c 1559642 1553003 Zm00008a023441c Zm00008a023441,Zm00008a023442 simMerged
Zm00008a023441_T01.v1.1.exon.5 chr06 1556668 1557582 Zm00008a023441 1559642 1553003 Zm00008a023441c Zm00008a023441,Zm00008a023442 simMerged
Zm00008a023441_T01.v1.1.exon.5 chr06 1556668 1557582 Zm00008a023441c 1559642 1553003 Zm00008a023441c Zm00008a023441,Zm00008a023442 simMerged
Zm00008a023441_T01.v1.1.exon.6 chr06 1556201 1556535 Zm00008a023441 1559642 1553003 Zm00008a023441c Zm00008a023441,Zm00008a023442 simMerged
Zm00008a023441_T01.v1.1.exon.6 chr06 1556201 1556535 Zm00008a023441c 1559642 1553003 Zm00008a023441c Zm00008a023441,Zm00008a023442 simMerged
Zm00008a023441_T01.v1.1.exon.7 chr06 1555971 1556097 Zm00008a023441 1559642 1553003 Zm00008a023441c Zm00008a023441,Zm00008a023442 simMerged
Zm00008a023441_T01.v1.1.exon.7 chr06 1555971 1556097 Zm00008a023441c 1559642 1553003 Zm00008a023441c Zm00008a023441,Zm00008a023442 simMerged
Zm00008a023441_T01.v1.1.exon.8 chr06 1555716 1555886 Zm00008a023441 1559642 1553003 Zm00008a023441c Zm00008a023441,Zm00008a023442 simMerged
Zm00008a023441_T01.v1.1.exon.8 chr06 1555716 1555886 Zm00008a023441c 1559642 1553003 Zm00008a023441c Zm00008a023441,Zm00008a023442 simMerged
Zm00008a023441_T01.v1.1.exon.9 chr06 1554220 1555617 Zm00008a023441 1559642 1553003 Zm00008a023441c Zm00008a023441,Zm00008a023442 simMerged
Zm00008a023441_T01.v1.1.exon.9 chr06 1554220 1555617 Zm00008a023441c 1559642 1553003 Zm00008a023441c Zm00008a023441,Zm00008a023442 simMerged
Zm00008a023441_T01.v1.1.exon.10 chr06 1553879 1554139 Zm00008a023441 1559642 1553003 Zm00008a023441c Zm00008a023441,Zm00008a023442 simMerged
Zm00008a023441_T01.v1.1.exon.10 chr06 1553879 1554139 Zm00008a023441c 1559642 1553003 Zm00008a023441c Zm00008a023441,Zm00008a023442 simMerged
Zm00008a023441_T01.v1.1.exon.11 chr06 1553049 1553791 Zm00008a023441 1559642 1553003 Zm00008a023441c Zm00008a023441,Zm00008a023442 simMerged
Zm00008a023441_T01.v1.1.exon.11 chr06 1553049 1553791 Zm00008a023441c 1559642 1553003 Zm00008a023441c Zm00008a023441,Zm00008a023442 simMerged
Zm00008a023441_T01.v1.1.exon.12 chr06 1552874 1553003 Zm00008a023441 1559642 1553003 Zm00008a023441c Zm00008a023441,Zm00008a023442 simMerged
Zm00008a023441_T01.v1.1.exon.12 chr06 1552874 1553003 Zm00008a023441c 1559642 1553003 Zm00008a023441c Zm00008a023441,Zm00008a023442 simMerged
Zm00008a023443_T01.v1.1.exon.1 chr06 1856921 1856927 Zm00008a023443 1856921 1863555 Zm00008a023443c Zm00008a023443,Zm00008a023444 simMerged
Zm00008a023443_T01.v1.1.exon.1 chr06 1856921 1856927 Zm00008a023443c 1856921 1863555 Zm00008a023443c Zm00008a023443,Zm00008a023444 simMerged
Zm00008a023443_T01.v1.1.exon.2 chr06 1859336 1860733 Zm00008a023443 1856921 1863555 Zm00008a023443c Zm00008a023443,Zm00008a023444 simMerged
Zm00008a023443_T01.v1.1.exon.2 chr06 1859336 1860733 Zm00008a023443c 1856921 1863555 Zm00008a023443c Zm00008a023443,Zm00008a023444 simMerged
Zm00008a023443_T01.v1.1.exon.3 chr06 1861826 1861910 Zm00008a023443 1856921 1863555 Zm00008a023443c Zm00008a023443,Zm00008a023444 simMerged
Zm00008a023443_T01.v1.1.exon.3 chr06 1861826 1861910 Zm00008a023443c 1856921 1863555 Zm00008a023443c Zm00008a023443,Zm00008a023444 simMerged
Zm00008a023443_T01.v1.1.exon.4 chr06 1863109 1863146 Zm00008a023443 1856921 1863555 Zm00008a023443c Zm00008a023443,Zm00008a023444 simMerged
Zm00008a023443_T01.v1.1.exon.4 chr06 1863109 1863146 Zm00008a023443c 1856921 1863555 Zm00008a023443c Zm00008a023443,Zm00008a023444 simMerged
Zm00008a023443_T01.v1.1.exon.5 chr06 1863225 1863555 Zm00008a023443 1856921 1863555 Zm00008a023443c Zm00008a023443,Zm00008a023444 simMerged
Zm00008a023443_T01.v1.1.exon.5 chr06 1863225 1863555 Zm00008a023443c 1856921 1863555 Zm00008a023443c Zm00008a023443,Zm00008a023444 simMerged
Zm00008a023448_T01.v1.1.exon.1 chr06 1960850 1961016 Zm00008a023448 1960850 1965385 Zm00008a023448c Zm00008a023448,Zm00008a023449 simMerged
Zm00008a023448_T01.v1.1.exon.1 chr06 1960850 1961016 Zm00008a023448c 1960850 1965385 Zm00008a023448c Zm00008a023448,Zm00008a023449 simMerged
Zm00008a023448_T01.v1.1.exon.2 chr06 1962079 1962176 Zm00008a023448 1960850 1965385 Zm00008a023448c Zm00008a023448,Zm00008a023449 simMerged
Zm00008a023448_T01.v1.1.exon.2 chr06 1962079 1962176 Zm00008a023448c 1960850 1965385 Zm00008a023448c Zm00008a023448,Zm00008a023449 simMerged
Zm00008a023448_T01.v1.1.exon.3 chr06 1962272 1962345 Zm00008a023448 1960850 1965385 Zm00008a023448c Zm00008a023448,Zm00008a023449 simMerged
Zm00008a023448_T01.v1.1.exon.3 chr06 1962272 1962345 Zm00008a023448c 1960850 1965385 Zm00008a023448c Zm00008a023448,Zm00008a023449 simMerged
Zm00008a023448_T01.v1.1.exon.4 chr06 1962439 1962706 Zm00008a023448 1960850 1965385 Zm00008a023448c Zm00008a023448,Zm00008a023449 simMerged
Zm00008a023448_T01.v1.1.exon.4 chr06 1962439 1962706 Zm00008a023448c 1960850 1965385 Zm00008a023448c Zm00008a023448,Zm00008a023449 simMerged
Zm00008a023448_T01.v1.1.exon.5 chr06 1962762 1962958 Zm00008a023448 1960850 1965385 Zm00008a023448c Zm00008a023448,Zm00008a023449 simMerged
Zm00008a023448_T01.v1.1.exon.5 chr06 1962762 1962958 Zm00008a023448c 1960850 1965385 Zm00008a023448c Zm00008a023448,Zm00008a023449 simMerged
Zm00008a023448_T01.v1.1.exon.6 chr06 1963722 1964168 Zm00008a023448 1960850 1965385 Zm00008a023448c Zm00008a023448,Zm00008a023449 simMerged
Zm00008a023448_T01.v1.1.exon.6 chr06 1963722 1964168 Zm00008a023448c 1960850 1965385 Zm00008a023448c Zm00008a023448,Zm00008a023449 simMerged
Zm00008a023448_T01.v1.1.exon.7 chr06 1964267 1964479 Zm00008a023448 1960850 1965385 Zm00008a023448c Zm00008a023448,Zm00008a023449 simMerged
Zm00008a023448_T01.v1.1.exon.7 chr06 1964267 1964479 Zm00008a023448c 1960850 1965385 Zm00008a023448c Zm00008a023448,Zm00008a023449 simMerged
Zm00008a023448_T01.v1.1.exon.8 chr06 1964657 1965385 Zm00008a023448 1960850 1965385 Zm00008a023448c Zm00008a023448,Zm00008a023449 simMerged
Zm00008a023448_T01.v1.1.exon.8 chr06 1964657 1965385 Zm00008a023448c 1960850 1965385 Zm00008a023448c Zm00008a023448,Zm00008a023449 simMerged
Zm00008a023453_T01.v1.1.exon.1 chr06 2144101 2144436 Zm00008a023453 2144101 2144436 Zm00008a023453c Zm00008a023453,Zm00008a023454 simMerged
Zm00008a023453_T01.v1.1.exon.1 chr06 2144101 2144436 Zm00008a023453c 2144101 2144436 Zm00008a023453c Zm00008a023453,Zm00008a023454 simMerged
Zm00008a023455_T01.v1.1.exon.1 chr06 2550333 2550431 Zm00008a023455 2550333 2551288 Zm00008a023455c Zm00008a023455,Zm00008a023456 simMerged
Zm00008a023455_T01.v1.1.exon.1 chr06 2550333 2550431 Zm00008a023455c 2550333 2551288 Zm00008a023455c Zm00008a023455,Zm00008a023456 simMerged
Zm00008a023455_T01.v1.1.exon.2 chr06 2550603 2550674 Zm00008a023455 2550333 2551288 Zm00008a023455c Zm00008a023455,Zm00008a023456 simMerged
Zm00008a023455_T01.v1.1.exon.2 chr06 2550603 2550674 Zm00008a023455c 2550333 2551288 Zm00008a023455c Zm00008a023455,Zm00008a023456 simMerged
Zm00008a023455_T01.v1.1.exon.3 chr06 2551268 2551288 Zm00008a023455 2550333 2551288 Zm00008a023455c Zm00008a023455,Zm00008a023456 simMerged
Zm00008a023455_T01.v1.1.exon.3 chr06 2551268 2551288 Zm00008a023455c 2550333 2551288 Zm00008a023455c Zm00008a023455,Zm00008a023456 simMerged
Zm00008a023457_T01.v1.1.exon.1 chr06 2677462 2677616 Zm00008a023457 2677462 2680451 Zm00008a023457c Zm00008a023457,Zm00008a023458 simMerged
Zm00008a023457_T01.v1.1.exon.1 chr06 2677462 2677616 Zm00008a023457c 2677462 2680451 Zm00008a023457c Zm00008a023457,Zm00008a023458 simMerged
Zm00008a023457_T01.v1.1.exon.2 chr06 2679352 2679519 Zm00008a023457 2677462 2680451 Zm00008a023457c Zm00008a023457,Zm00008a023458 simMerged
Zm00008a023457_T01.v1.1.exon.2 chr06 2679352 2679519 Zm00008a023457c 2677462 2680451 Zm00008a023457c Zm00008a023457,Zm00008a023458 simMerged
Zm00008a023457_T01.v1.1.exon.3 chr06 2680121 2680222 Zm00008a023457 2677462 2680451 Zm00008a023457c Zm00008a023457,Zm00008a023458 simMerged
Zm00008a023457_T01.v1.1.exon.3 chr06 2680121 2680222 Zm00008a023457c 2677462 2680451 Zm00008a023457c Zm00008a023457,Zm00008a023458 simMerged
Zm00008a023457_T01.v1.1.exon.4 chr06 2680307 2680451 Zm00008a023457 2677462 2680451 Zm00008a023457c Zm00008a023457,Zm00008a023458 simMerged
Zm00008a023457_T01.v1.1.exon.4 chr06 2680307 2680451 Zm00008a023457c 2677462 2680451 Zm00008a023457c Zm00008a023457,Zm00008a023458 simMerged
Zm00008a023459_T01.v1.1.exon.1 chr06 2761378 2762805 Zm00008a023459 2761378 2762805 Zm00008a023459c Zm00008a023459,Zm00008a023460 simMerged
Zm00008a023459_T01.v1.1.exon.1 chr06 2761378 2762805 Zm00008a023459c 2761378 2762805 Zm00008a023459c Zm00008a023459,Zm00008a023460 simMerged
Zm00008a023464_T01.v1.1.exon.1 chr06 3036684 3037085 Zm00008a023464 3036684 3034942 Zm00008a023464c Zm00008a023464,Zm00008a023465 simMerged
Zm00008a023464_T01.v1.1.exon.1 chr06 3036684 3037085 Zm00008a023464c 3036684 3034942 Zm00008a023464c Zm00008a023464,Zm00008a023465 simMerged
Zm00008a023464_T01.v1.1.exon.2 chr06 3035792 3035847 Zm00008a023464 3036684 3034942 Zm00008a023464c Zm00008a023464,Zm00008a023465 simMerged
Zm00008a023464_T01.v1.1.exon.2 chr06 3035792 3035847 Zm00008a023464c 3036684 3034942 Zm00008a023464c Zm00008a023464,Zm00008a023465 simMerged
Zm00008a023464_T01.v1.1.exon.3 chr06 3035372 3035638 Zm00008a023464 3036684 3034942 Zm00008a023464c Zm00008a023464,Zm00008a023465 simMerged
Zm00008a023464_T01.v1.1.exon.3 chr06 3035372 3035638 Zm00008a023464c 3036684 3034942 Zm00008a023464c Zm00008a023464,Zm00008a023465 simMerged
Zm00008a023464_T01.v1.1.exon.4 chr06 3035042 3035185 Zm00008a023464 3036684 3034942 Zm00008a023464c Zm00008a023464,Zm00008a023465 simMerged
Zm00008a023464_T01.v1.1.exon.4 chr06 3035042 3035185 Zm00008a023464c 3036684 3034942 Zm00008a023464c Zm00008a023464,Zm00008a023465 simMerged
Zm00008a023464_T01.v1.1.exon.5 chr06 3034564 3034942 Zm00008a023464 3036684 3034942 Zm00008a023464c Zm00008a023464,Zm00008a023465 simMerged
Zm00008a023464_T01.v1.1.exon.5 chr06 3034564 3034942 Zm00008a023464c 3036684 3034942 Zm00008a023464c Zm00008a023464,Zm00008a023465 simMerged
Zm00008a023468_T01.v1.1.exon.1 chr06 3227530 3227638 Zm00008a023468 3227530 3225016 Zm00008a023468c Zm00008a023468,Zm00008a023469 simMerged
Zm00008a023468_T01.v1.1.exon.1 chr06 3227530 3227638 Zm00008a023468c 3227530 3225016 Zm00008a023468c Zm00008a023468,Zm00008a023469 simMerged
Zm00008a023468_T01.v1.1.exon.2 chr06 3227348 3227424 Zm00008a023468 3227530 3225016 Zm00008a023468c Zm00008a023468,Zm00008a023469 simMerged
Zm00008a023468_T01.v1.1.exon.2 chr06 3227348 3227424 Zm00008a023468c 3227530 3225016 Zm00008a023468c Zm00008a023468,Zm00008a023469 simMerged
Zm00008a023468_T01.v1.1.exon.3 chr06 3226390 3226446 Zm00008a023468 3227530 3225016 Zm00008a023468c Zm00008a023468,Zm00008a023469 simMerged
Zm00008a023468_T01.v1.1.exon.3 chr06 3226390 3226446 Zm00008a023468c 3227530 3225016 Zm00008a023468c Zm00008a023468,Zm00008a023469 simMerged
Zm00008a023468_T01.v1.1.exon.4 chr06 3226253 3226309 Zm00008a023468 3227530 3225016 Zm00008a023468c Zm00008a023468,Zm00008a023469 simMerged
Zm00008a023468_T01.v1.1.exon.4 chr06 3226253 3226309 Zm00008a023468c 3227530 3225016 Zm00008a023468c Zm00008a023468,Zm00008a023469 simMerged
Zm00008a023468_T01.v1.1.exon.5 chr06 3226145 3226185 Zm00008a023468 3227530 3225016 Zm00008a023468c Zm00008a023468,Zm00008a023469 simMerged
Zm00008a023468_T01.v1.1.exon.5 chr06 3226145 3226185 Zm00008a023468c 3227530 3225016 Zm00008a023468c Zm00008a023468,Zm00008a023469 simMerged
Zm00008a023468_T01.v1.1.exon.6 chr06 3225982 3226053 Zm00008a023468 3227530 3225016 Zm00008a023468c Zm00008a023468,Zm00008a023469 simMerged
Zm00008a023468_T01.v1.1.exon.6 chr06 3225982 3226053 Zm00008a023468c 3227530 3225016 Zm00008a023468c Zm00008a023468,Zm00008a023469 simMerged
Zm00008a023468_T01.v1.1.exon.7 chr06 3225808 3225887 Zm00008a023468 3227530 3225016 Zm00008a023468c Zm00008a023468,Zm00008a023469 simMerged
Zm00008a023468_T01.v1.1.exon.7 chr06 3225808 3225887 Zm00008a023468c 3227530 3225016 Zm00008a023468c Zm00008a023468,Zm00008a023469 simMerged
Zm00008a023468_T01.v1.1.exon.8 chr06 3225492 3225625 Zm00008a023468 3227530 3225016 Zm00008a023468c Zm00008a023468,Zm00008a023469 simMerged
Zm00008a023468_T01.v1.1.exon.8 chr06 3225492 3225625 Zm00008a023468c 3227530 3225016 Zm00008a023468c Zm00008a023468,Zm00008a023469 simMerged
Zm00008a023468_T01.v1.1.exon.9 chr06 3225304 3225379 Zm00008a023468 3227530 3225016 Zm00008a023468c Zm00008a023468,Zm00008a023469 simMerged
Zm00008a023468_T01.v1.1.exon.9 chr06 3225304 3225379 Zm00008a023468c 3227530 3225016 Zm00008a023468c Zm00008a023468,Zm00008a023469 simMerged
Zm00008a023468_T01.v1.1.exon.10 chr06 3225110 3225210 Zm00008a023468 3227530 3225016 Zm00008a023468c Zm00008a023468,Zm00008a023469 simMerged
Zm00008a023468_T01.v1.1.exon.10 chr06 3225110 3225210 Zm00008a023468c 3227530 3225016 Zm00008a023468c Zm00008a023468,Zm00008a023469 simMerged
Zm00008a023468_T01.v1.1.exon.11 chr06 3224963 3225016 Zm00008a023468 3227530 3225016 Zm00008a023468c Zm00008a023468,Zm00008a023469 simMerged
Zm00008a023468_T01.v1.1.exon.11 chr06 3224963 3225016 Zm00008a023468c 3227530 3225016 Zm00008a023468c Zm00008a023468,Zm00008a023469 simMerged
Zm00008a023471_T01.v1.1.exon.1 chr06 3322600 3322602 Zm00008a023471 3322600 3319547 Zm00008a023471c Zm00008a023471,Zm00008a023472 simMerged
Zm00008a023471_T01.v1.1.exon.1 chr06 3322600 3322602 Zm00008a023471c 3322600 3319547 Zm00008a023471c Zm00008a023471,Zm00008a023472 simMerged
Zm00008a023471_T01.v1.1.exon.2 chr06 3321296 3321391 Zm00008a023471 3322600 3319547 Zm00008a023471c Zm00008a023471,Zm00008a023472 simMerged
Zm00008a023471_T01.v1.1.exon.2 chr06 3321296 3321391 Zm00008a023471c 3322600 3319547 Zm00008a023471c Zm00008a023471,Zm00008a023472 simMerged
Zm00008a023471_T01.v1.1.exon.3 chr06 3321034 3321162 Zm00008a023471 3322600 3319547 Zm00008a023471c Zm00008a023471,Zm00008a023472 simMerged
Zm00008a023471_T01.v1.1.exon.3 chr06 3321034 3321162 Zm00008a023471c 3322600 3319547 Zm00008a023471c Zm00008a023471,Zm00008a023472 simMerged
Zm00008a023471_T01.v1.1.exon.4 chr06 3320805 3320939 Zm00008a023471 3322600 3319547 Zm00008a023471c Zm00008a023471,Zm00008a023472 simMerged
Zm00008a023471_T01.v1.1.exon.4 chr06 3320805 3320939 Zm00008a023471c 3322600 3319547 Zm00008a023471c Zm00008a023471,Zm00008a023472 simMerged
Zm00008a023471_T01.v1.1.exon.5 chr06 3320304 3320450 Zm00008a023471 3322600 3319547 Zm00008a023471c Zm00008a023471,Zm00008a023472 simMerged
Zm00008a023471_T01.v1.1.exon.5 chr06 3320304 3320450 Zm00008a023471c 3322600 3319547 Zm00008a023471c Zm00008a023471,Zm00008a023472 simMerged
Zm00008a023471_T01.v1.1.exon.6 chr06 3320079 3320153 Zm00008a023471 3322600 3319547 Zm00008a023471c Zm00008a023471,Zm00008a023472 simMerged
Zm00008a023471_T01.v1.1.exon.6 chr06 3320079 3320153 Zm00008a023471c 3322600 3319547 Zm00008a023471c Zm00008a023471,Zm00008a023472 simMerged
Zm00008a023471_T01.v1.1.exon.7 chr06 3319614 3319717 Zm00008a023471 3322600 3319547 Zm00008a023471c Zm00008a023471,Zm00008a023472 simMerged
Zm00008a023471_T01.v1.1.exon.7 chr06 3319614 3319717 Zm00008a023471c 3322600 3319547 Zm00008a023471c Zm00008a023471,Zm00008a023472 simMerged
Zm00008a023471_T01.v1.1.exon.8 chr06 3319127 3319547 Zm00008a023471 3322600 3319547 Zm00008a023471c Zm00008a023471,Zm00008a023472 simMerged
Zm00008a023471_T01.v1.1.exon.8 chr06 3319127 3319547 Zm00008a023471c 3322600 3319547 Zm00008a023471c Zm00008a023471,Zm00008a023472 simMerged
Zm00008a023477_T01.v1.1.exon.1 chr06 3702738 3703041 Zm00008a023477 3702738 3708020 Zm00008a023477c Zm00008a023477,Zm00008a023478 simMerged
Zm00008a023477_T01.v1.1.exon.1 chr06 3702738 3703041 Zm00008a023477c 3702738 3708020 Zm00008a023477c Zm00008a023477,Zm00008a023478 simMerged
Zm00008a023477_T01.v1.1.exon.2 chr06 3703159 3703409 Zm00008a023477 3702738 3708020 Zm00008a023477c Zm00008a023477,Zm00008a023478 simMerged
Zm00008a023477_T01.v1.1.exon.2 chr06 3703159 3703409 Zm00008a023477c 3702738 3708020 Zm00008a023477c Zm00008a023477,Zm00008a023478 simMerged
Zm00008a023477_T01.v1.1.exon.3 chr06 3703580 3703765 Zm00008a023477 3702738 3708020 Zm00008a023477c Zm00008a023477,Zm00008a023478 simMerged
Zm00008a023477_T01.v1.1.exon.3 chr06 3703580 3703765 Zm00008a023477c 3702738 3708020 Zm00008a023477c Zm00008a023477,Zm00008a023478 simMerged
Zm00008a023477_T01.v1.1.exon.4 chr06 3703874 3703969 Zm00008a023477 3702738 3708020 Zm00008a023477c Zm00008a023477,Zm00008a023478 simMerged
Zm00008a023477_T01.v1.1.exon.4 chr06 3703874 3703969 Zm00008a023477c 3702738 3708020 Zm00008a023477c Zm00008a023477,Zm00008a023478 simMerged
Zm00008a023477_T01.v1.1.exon.5 chr06 3704050 3704121 Zm00008a023477 3702738 3708020 Zm00008a023477c Zm00008a023477,Zm00008a023478 simMerged
Zm00008a023477_T01.v1.1.exon.5 chr06 3704050 3704121 Zm00008a023477c 3702738 3708020 Zm00008a023477c Zm00008a023477,Zm00008a023478 simMerged
Zm00008a023477_T01.v1.1.exon.6 chr06 3704222 3704338 Zm00008a023477 3702738 3708020 Zm00008a023477c Zm00008a023477,Zm00008a023478 simMerged
Zm00008a023477_T01.v1.1.exon.6 chr06 3704222 3704338 Zm00008a023477c 3702738 3708020 Zm00008a023477c Zm00008a023477,Zm00008a023478 simMerged
Zm00008a023477_T01.v1.1.exon.7 chr06 3706564 3707793 Zm00008a023477 3702738 3708020 Zm00008a023477c Zm00008a023477,Zm00008a023478 simMerged
Zm00008a023477_T01.v1.1.exon.7 chr06 3706564 3707793 Zm00008a023477c 3702738 3708020 Zm00008a023477c Zm00008a023477,Zm00008a023478 simMerged
Zm00008a023477_T01.v1.1.exon.8 chr06 3707846 3708020 Zm00008a023477 3702738 3708020 Zm00008a023477c Zm00008a023477,Zm00008a023478 simMerged
Zm00008a023477_T01.v1.1.exon.8 chr06 3707846 3708020 Zm00008a023477c 3702738 3708020 Zm00008a023477c Zm00008a023477,Zm00008a023478 simMerged
Zm00008a023481_T01.v1.1.exon.1 chr06 3881464 3882562 Zm00008a023481 3881464 3878137 Zm00008a023481c Zm00008a023481,Zm00008a023482 simMerged
Zm00008a023481_T01.v1.1.exon.1 chr06 3881464 3882562 Zm00008a023481c 3881464 3878137 Zm00008a023481c Zm00008a023481,Zm00008a023482 simMerged
Zm00008a023481_T01.v1.1.exon.2 chr06 3880382 3880666 Zm00008a023481 3881464 3878137 Zm00008a023481c Zm00008a023481,Zm00008a023482 simMerged
Zm00008a023481_T01.v1.1.exon.2 chr06 3880382 3880666 Zm00008a023481c 3881464 3878137 Zm00008a023481c Zm00008a023481,Zm00008a023482 simMerged
Zm00008a023481_T01.v1.1.exon.3 chr06 3879982 3880299 Zm00008a023481 3881464 3878137 Zm00008a023481c Zm00008a023481,Zm00008a023482 simMerged
Zm00008a023481_T01.v1.1.exon.3 chr06 3879982 3880299 Zm00008a023481c 3881464 3878137 Zm00008a023481c Zm00008a023481,Zm00008a023482 simMerged
Zm00008a023481_T01.v1.1.exon.4 chr06 3879231 3879462 Zm00008a023481 3881464 3878137 Zm00008a023481c Zm00008a023481,Zm00008a023482 simMerged
Zm00008a023481_T01.v1.1.exon.4 chr06 3879231 3879462 Zm00008a023481c 3881464 3878137 Zm00008a023481c Zm00008a023481,Zm00008a023482 simMerged
Zm00008a023481_T01.v1.1.exon.5 chr06 3878916 3878970 Zm00008a023481 3881464 3878137 Zm00008a023481c Zm00008a023481,Zm00008a023482 simMerged
Zm00008a023481_T01.v1.1.exon.5 chr06 3878916 3878970 Zm00008a023481c 3881464 3878137 Zm00008a023481c Zm00008a023481,Zm00008a023482 simMerged
Zm00008a023481_T01.v1.1.exon.6 chr06 3878501 3878585 Zm00008a023481 3881464 3878137 Zm00008a023481c Zm00008a023481,Zm00008a023482 simMerged
Zm00008a023481_T01.v1.1.exon.6 chr06 3878501 3878585 Zm00008a023481c 3881464 3878137 Zm00008a023481c Zm00008a023481,Zm00008a023482 simMerged
Zm00008a023481_T01.v1.1.exon.7 chr06 3877504 3878137 Zm00008a023481 3881464 3878137 Zm00008a023481c Zm00008a023481,Zm00008a023482 simMerged
Zm00008a023481_T01.v1.1.exon.7 chr06 3877504 3878137 Zm00008a023481c 3881464 3878137 Zm00008a023481c Zm00008a023481,Zm00008a023482 simMerged
Zm00008a023484_T01.v1.1.exon.1 chr06 3904158 3904410 Zm00008a023484 3904158 3908303 Zm00008a023484c Zm00008a023484,Zm00008a023485 simMerged
Zm00008a023484_T01.v1.1.exon.1 chr06 3904158 3904410 Zm00008a023484c 3904158 3908303 Zm00008a023484c Zm00008a023484,Zm00008a023485 simMerged
Zm00008a023484_T01.v1.1.exon.2 chr06 3904463 3904651 Zm00008a023484 3904158 3908303 Zm00008a023484c Zm00008a023484,Zm00008a023485 simMerged
Zm00008a023484_T01.v1.1.exon.2 chr06 3904463 3904651 Zm00008a023484c 3904158 3908303 Zm00008a023484c Zm00008a023484,Zm00008a023485 simMerged
Zm00008a023484_T01.v1.1.exon.3 chr06 3905795 3905897 Zm00008a023484 3904158 3908303 Zm00008a023484c Zm00008a023484,Zm00008a023485 simMerged
Zm00008a023484_T01.v1.1.exon.3 chr06 3905795 3905897 Zm00008a023484c 3904158 3908303 Zm00008a023484c Zm00008a023484,Zm00008a023485 simMerged
Zm00008a023484_T01.v1.1.exon.4 chr06 3906581 3906814 Zm00008a023484 3904158 3908303 Zm00008a023484c Zm00008a023484,Zm00008a023485 simMerged
Zm00008a023484_T01.v1.1.exon.4 chr06 3906581 3906814 Zm00008a023484c 3904158 3908303 Zm00008a023484c Zm00008a023484,Zm00008a023485 simMerged
Zm00008a023484_T01.v1.1.exon.5 chr06 3908131 3908303 Zm00008a023484 3904158 3908303 Zm00008a023484c Zm00008a023484,Zm00008a023485 simMerged
Zm00008a023484_T01.v1.1.exon.5 chr06 3908131 3908303 Zm00008a023484c 3904158 3908303 Zm00008a023484c Zm00008a023484,Zm00008a023485 simMerged
Zm00008a023486_T01.v1.1.exon.1 chr06 4028011 4028982 Zm00008a023486 4028011 4028982 Zm00008a023486c Zm00008a023486,Zm00008a023487 simMerged
Zm00008a023486_T01.v1.1.exon.1 chr06 4028011 4028982 Zm00008a023486c 4028011 4028982 Zm00008a023486c Zm00008a023486,Zm00008a023487 simMerged
Zm00008a023496_T01.v1.1.exon.1 chr06 4446400 4447488 Zm00008a023496 4446400 4448119 Zm00008a023496c Zm00008a023496,Zm00008a023497 simMerged
Zm00008a023496_T01.v1.1.exon.1 chr06 4446400 4447488 Zm00008a023496c 4446400 4448119 Zm00008a023496c Zm00008a023496,Zm00008a023497 simMerged
Zm00008a023496_T01.v1.1.exon.2 chr06 4447640 4448119 Zm00008a023496 4446400 4448119 Zm00008a023496c Zm00008a023496,Zm00008a023497 simMerged
Zm00008a023496_T01.v1.1.exon.2 chr06 4447640 4448119 Zm00008a023496c 4446400 4448119 Zm00008a023496c Zm00008a023496,Zm00008a023497 simMerged
Zm00008a023499_T01.v1.1.exon.1 chr06 4514394 4514399 Zm00008a023499 4514394 4513213 Zm00008a023499c Zm00008a023499,Zm00008a023500 simMerged
Zm00008a023499_T01.v1.1.exon.1 chr06 4514394 4514399 Zm00008a023499c 4514394 4513213 Zm00008a023499c Zm00008a023499,Zm00008a023500 simMerged
Zm00008a023499_T01.v1.1.exon.2 chr06 4514257 4514313 Zm00008a023499 4514394 4513213 Zm00008a023499c Zm00008a023499,Zm00008a023500 simMerged
Zm00008a023499_T01.v1.1.exon.2 chr06 4514257 4514313 Zm00008a023499c 4514394 4513213 Zm00008a023499c Zm00008a023499,Zm00008a023500 simMerged
Zm00008a023499_T01.v1.1.exon.3 chr06 4514149 4514189 Zm00008a023499 4514394 4513213 Zm00008a023499c Zm00008a023499,Zm00008a023500 simMerged
Zm00008a023499_T01.v1.1.exon.3 chr06 4514149 4514189 Zm00008a023499c 4514394 4513213 Zm00008a023499c Zm00008a023499,Zm00008a023500 simMerged
Zm00008a023499_T01.v1.1.exon.4 chr06 4513986 4514057 Zm00008a023499 4514394 4513213 Zm00008a023499c Zm00008a023499,Zm00008a023500 simMerged
Zm00008a023499_T01.v1.1.exon.4 chr06 4513986 4514057 Zm00008a023499c 4514394 4513213 Zm00008a023499c Zm00008a023499,Zm00008a023500 simMerged
Zm00008a023499_T01.v1.1.exon.5 chr06 4513812 4513852 Zm00008a023499 4514394 4513213 Zm00008a023499c Zm00008a023499,Zm00008a023500 simMerged
Zm00008a023499_T01.v1.1.exon.5 chr06 4513812 4513852 Zm00008a023499c 4514394 4513213 Zm00008a023499c Zm00008a023499,Zm00008a023500 simMerged
Zm00008a023499_T01.v1.1.exon.6 chr06 4513514 4513629 Zm00008a023499 4514394 4513213 Zm00008a023499c Zm00008a023499,Zm00008a023500 simMerged
Zm00008a023499_T01.v1.1.exon.6 chr06 4513514 4513629 Zm00008a023499c 4514394 4513213 Zm00008a023499c Zm00008a023499,Zm00008a023500 simMerged
Zm00008a023499_T01.v1.1.exon.7 chr06 4513307 4513382 Zm00008a023499 4514394 4513213 Zm00008a023499c Zm00008a023499,Zm00008a023500 simMerged
Zm00008a023499_T01.v1.1.exon.7 chr06 4513307 4513382 Zm00008a023499c 4514394 4513213 Zm00008a023499c Zm00008a023499,Zm00008a023500 simMerged
Zm00008a023499_T01.v1.1.exon.8 chr06 4513113 4513213 Zm00008a023499 4514394 4513213 Zm00008a023499c Zm00008a023499,Zm00008a023500 simMerged
Zm00008a023499_T01.v1.1.exon.8 chr06 4513113 4513213 Zm00008a023499c 4514394 4513213 Zm00008a023499c Zm00008a023499,Zm00008a023500 simMerged
Zm00008a023504_T01.v1.1.exon.1 chr06 4635140 4635442 Zm00008a023504 4635140 4633524 Zm00008a023504c Zm00008a023504,Zm00008a023505 simMerged
Zm00008a023504_T01.v1.1.exon.1 chr06 4635140 4635442 Zm00008a023504c 4635140 4633524 Zm00008a023504c Zm00008a023504,Zm00008a023505 simMerged
Zm00008a023504_T01.v1.1.exon.2 chr06 4634344 4634605 Zm00008a023504 4635140 4633524 Zm00008a023504c Zm00008a023504,Zm00008a023505 simMerged
Zm00008a023504_T01.v1.1.exon.2 chr06 4634344 4634605 Zm00008a023504c 4635140 4633524 Zm00008a023504c Zm00008a023504,Zm00008a023505 simMerged
Zm00008a023504_T01.v1.1.exon.3 chr06 4634233 4634270 Zm00008a023504 4635140 4633524 Zm00008a023504c Zm00008a023504,Zm00008a023505 simMerged
Zm00008a023504_T01.v1.1.exon.3 chr06 4634233 4634270 Zm00008a023504c 4635140 4633524 Zm00008a023504c Zm00008a023504,Zm00008a023505 simMerged
Zm00008a023504_T01.v1.1.exon.4 chr06 4633620 4633677 Zm00008a023504 4635140 4633524 Zm00008a023504c Zm00008a023504,Zm00008a023505 simMerged
Zm00008a023504_T01.v1.1.exon.4 chr06 4633620 4633677 Zm00008a023504c 4635140 4633524 Zm00008a023504c Zm00008a023504,Zm00008a023505 simMerged
Zm00008a023504_T01.v1.1.exon.5 chr06 4633011 4633524 Zm00008a023504 4635140 4633524 Zm00008a023504c Zm00008a023504,Zm00008a023505 simMerged
Zm00008a023504_T01.v1.1.exon.5 chr06 4633011 4633524 Zm00008a023504c 4635140 4633524 Zm00008a023504c Zm00008a023504,Zm00008a023505 simMerged
Zm00008a023507_T01.v1.1.exon.1 chr06 4690020 4690658 Zm00008a023507 4690020 4686544 Zm00008a023507c Zm00008a023507,Zm00008a023508 simMerged
Zm00008a023507_T01.v1.1.exon.1 chr06 4690020 4690658 Zm00008a023507c 4690020 4686544 Zm00008a023507c Zm00008a023507,Zm00008a023508 simMerged
Zm00008a023507_T01.v1.1.exon.2 chr06 4689533 4689932 Zm00008a023507 4690020 4686544 Zm00008a023507c Zm00008a023507,Zm00008a023508 simMerged
Zm00008a023507_T01.v1.1.exon.2 chr06 4689533 4689932 Zm00008a023507c 4690020 4686544 Zm00008a023507c Zm00008a023507,Zm00008a023508 simMerged
Zm00008a023507_T01.v1.1.exon.3 chr06 4686525 4686544 Zm00008a023507 4690020 4686544 Zm00008a023507c Zm00008a023507,Zm00008a023508 simMerged
Zm00008a023507_T01.v1.1.exon.3 chr06 4686525 4686544 Zm00008a023507c 4690020 4686544 Zm00008a023507c Zm00008a023507,Zm00008a023508 simMerged
Zm00008a023510_T01.v1.1.exon.1 chr06 4696350 4696371 Zm00008a023510 4696350 4703239 Zm00008a023510c Zm00008a023510,Zm00008a023511 simMerged
Zm00008a023510_T01.v1.1.exon.1 chr06 4696350 4696371 Zm00008a023510c 4696350 4703239 Zm00008a023510c Zm00008a023510,Zm00008a023511 simMerged
Zm00008a023510_T01.v1.1.exon.2 chr06 4696464 4696624 Zm00008a023510 4696350 4703239 Zm00008a023510c Zm00008a023510,Zm00008a023511 simMerged
Zm00008a023510_T01.v1.1.exon.2 chr06 4696464 4696624 Zm00008a023510c 4696350 4703239 Zm00008a023510c Zm00008a023510,Zm00008a023511 simMerged
Zm00008a023510_T01.v1.1.exon.3 chr06 4697445 4697525 Zm00008a023510 4696350 4703239 Zm00008a023510c Zm00008a023510,Zm00008a023511 simMerged
Zm00008a023510_T01.v1.1.exon.3 chr06 4697445 4697525 Zm00008a023510c 4696350 4703239 Zm00008a023510c Zm00008a023510,Zm00008a023511 simMerged
Zm00008a023510_T01.v1.1.exon.4 chr06 4700845 4700924 Zm00008a023510 4696350 4703239 Zm00008a023510c Zm00008a023510,Zm00008a023511 simMerged
Zm00008a023510_T01.v1.1.exon.4 chr06 4700845 4700924 Zm00008a023510c 4696350 4703239 Zm00008a023510c Zm00008a023510,Zm00008a023511 simMerged
Zm00008a023510_T01.v1.1.exon.5 chr06 4701017 4701079 Zm00008a023510 4696350 4703239 Zm00008a023510c Zm00008a023510,Zm00008a023511 simMerged
Zm00008a023510_T01.v1.1.exon.5 chr06 4701017 4701079 Zm00008a023510c 4696350 4703239 Zm00008a023510c Zm00008a023510,Zm00008a023511 simMerged
Zm00008a023510_T01.v1.1.exon.6 chr06 4701620 4701707 Zm00008a023510 4696350 4703239 Zm00008a023510c Zm00008a023510,Zm00008a023511 simMerged
Zm00008a023510_T01.v1.1.exon.6 chr06 4701620 4701707 Zm00008a023510c 4696350 4703239 Zm00008a023510c Zm00008a023510,Zm00008a023511 simMerged
Zm00008a023510_T01.v1.1.exon.7 chr06 4703024 4703239 Zm00008a023510 4696350 4703239 Zm00008a023510c Zm00008a023510,Zm00008a023511 simMerged
Zm00008a023510_T01.v1.1.exon.7 chr06 4703024 4703239 Zm00008a023510c 4696350 4703239 Zm00008a023510c Zm00008a023510,Zm00008a023511 simMerged
Zm00008a023513_T01.v1.1.exon.1 chr06 5009306 5009368 Zm00008a023513 5009306 5003563 Zm00008a023513c Zm00008a023513,Zm00008a023514 simMerged
Zm00008a023513_T01.v1.1.exon.1 chr06 5009306 5009368 Zm00008a023513c 5009306 5003563 Zm00008a023513c Zm00008a023513,Zm00008a023514 simMerged
Zm00008a023513_T01.v1.1.exon.2 chr06 5009073 5009207 Zm00008a023513 5009306 5003563 Zm00008a023513c Zm00008a023513,Zm00008a023514 simMerged
Zm00008a023513_T01.v1.1.exon.2 chr06 5009073 5009207 Zm00008a023513c 5009306 5003563 Zm00008a023513c Zm00008a023513,Zm00008a023514 simMerged
Zm00008a023513_T01.v1.1.exon.3 chr06 5005376 5005420 Zm00008a023513 5009306 5003563 Zm00008a023513c Zm00008a023513,Zm00008a023514 simMerged
Zm00008a023513_T01.v1.1.exon.3 chr06 5005376 5005420 Zm00008a023513c 5009306 5003563 Zm00008a023513c Zm00008a023513,Zm00008a023514 simMerged
Zm00008a023513_T01.v1.1.exon.4 chr06 5005203 5005275 Zm00008a023513 5009306 5003563 Zm00008a023513c Zm00008a023513,Zm00008a023514 simMerged
Zm00008a023513_T01.v1.1.exon.4 chr06 5005203 5005275 Zm00008a023513c 5009306 5003563 Zm00008a023513c Zm00008a023513,Zm00008a023514 simMerged
Zm00008a023513_T01.v1.1.exon.5 chr06 5005001 5005113 Zm00008a023513 5009306 5003563 Zm00008a023513c Zm00008a023513,Zm00008a023514 simMerged
Zm00008a023513_T01.v1.1.exon.5 chr06 5005001 5005113 Zm00008a023513c 5009306 5003563 Zm00008a023513c Zm00008a023513,Zm00008a023514 simMerged
Zm00008a023513_T01.v1.1.exon.6 chr06 5004829 5004888 Zm00008a023513 5009306 5003563 Zm00008a023513c Zm00008a023513,Zm00008a023514 simMerged
Zm00008a023513_T01.v1.1.exon.6 chr06 5004829 5004888 Zm00008a023513c 5009306 5003563 Zm00008a023513c Zm00008a023513,Zm00008a023514 simMerged
Zm00008a023513_T01.v1.1.exon.7 chr06 5004698 5004749 Zm00008a023513 5009306 5003563 Zm00008a023513c Zm00008a023513,Zm00008a023514 simMerged
Zm00008a023513_T01.v1.1.exon.7 chr06 5004698 5004749 Zm00008a023513c 5009306 5003563 Zm00008a023513c Zm00008a023513,Zm00008a023514 simMerged
Zm00008a023513_T01.v1.1.exon.8 chr06 5003966 5004027 Zm00008a023513 5009306 5003563 Zm00008a023513c Zm00008a023513,Zm00008a023514 simMerged
Zm00008a023513_T01.v1.1.exon.8 chr06 5003966 5004027 Zm00008a023513c 5009306 5003563 Zm00008a023513c Zm00008a023513,Zm00008a023514 simMerged
Zm00008a023513_T01.v1.1.exon.9 chr06 5003786 5003863 Zm00008a023513 5009306 5003563 Zm00008a023513c Zm00008a023513,Zm00008a023514 simMerged
Zm00008a023513_T01.v1.1.exon.9 chr06 5003786 5003863 Zm00008a023513c 5009306 5003563 Zm00008a023513c Zm00008a023513,Zm00008a023514 simMerged
Zm00008a023513_T01.v1.1.exon.10 chr06 5003259 5003563 Zm00008a023513 5009306 5003563 Zm00008a023513c Zm00008a023513,Zm00008a023514 simMerged
Zm00008a023513_T01.v1.1.exon.10 chr06 5003259 5003563 Zm00008a023513c 5009306 5003563 Zm00008a023513c Zm00008a023513,Zm00008a023514 simMerged
Zm00008a023515_T01.v1.1.exon.1 chr06 5071370 5071402 Zm00008a023515 5071370 5072486 Zm00008a023515c Zm00008a023515,Zm00008a023516 simMerged
Zm00008a023515_T01.v1.1.exon.1 chr06 5071370 5071402 Zm00008a023515c 5071370 5072486 Zm00008a023515c Zm00008a023515,Zm00008a023516 simMerged
Zm00008a023515_T01.v1.1.exon.2 chr06 5071447 5071523 Zm00008a023515 5071370 5072486 Zm00008a023515c Zm00008a023515,Zm00008a023516 simMerged
Zm00008a023515_T01.v1.1.exon.2 chr06 5071447 5071523 Zm00008a023515c 5071370 5072486 Zm00008a023515c Zm00008a023515,Zm00008a023516 simMerged
Zm00008a023515_T01.v1.1.exon.3 chr06 5071606 5071645 Zm00008a023515 5071370 5072486 Zm00008a023515c Zm00008a023515,Zm00008a023516 simMerged
Zm00008a023515_T01.v1.1.exon.3 chr06 5071606 5071645 Zm00008a023515c 5071370 5072486 Zm00008a023515c Zm00008a023515,Zm00008a023516 simMerged
Zm00008a023515_T01.v1.1.exon.4 chr06 5071739 5071879 Zm00008a023515 5071370 5072486 Zm00008a023515c Zm00008a023515,Zm00008a023516 simMerged
Zm00008a023515_T01.v1.1.exon.4 chr06 5071739 5071879 Zm00008a023515c 5071370 5072486 Zm00008a023515c Zm00008a023515,Zm00008a023516 simMerged
Zm00008a023515_T01.v1.1.exon.5 chr06 5072011 5072130 Zm00008a023515 5071370 5072486 Zm00008a023515c Zm00008a023515,Zm00008a023516 simMerged
Zm00008a023515_T01.v1.1.exon.5 chr06 5072011 5072130 Zm00008a023515c 5071370 5072486 Zm00008a023515c Zm00008a023515,Zm00008a023516 simMerged
Zm00008a023515_T01.v1.1.exon.6 chr06 5072218 5072486 Zm00008a023515 5071370 5072486 Zm00008a023515c Zm00008a023515,Zm00008a023516 simMerged
Zm00008a023515_T01.v1.1.exon.6 chr06 5072218 5072486 Zm00008a023515c 5071370 5072486 Zm00008a023515c Zm00008a023515,Zm00008a023516 simMerged
Zm00008a023518_T01.v1.1.exon.1 chr06 5171029 5171165 Zm00008a023518 5171029 5152525 Zm00008a023518c Zm00008a023518,Zm00008a023519 simMerged
Zm00008a023518_T01.v1.1.exon.1 chr06 5171029 5171165 Zm00008a023518c 5171029 5152525 Zm00008a023518c Zm00008a023518,Zm00008a023519 simMerged
Zm00008a023518_T01.v1.1.exon.2 chr06 5158933 5159049 Zm00008a023518 5171029 5152525 Zm00008a023518c Zm00008a023518,Zm00008a023519 simMerged
Zm00008a023518_T01.v1.1.exon.2 chr06 5158933 5159049 Zm00008a023518c 5171029 5152525 Zm00008a023518c Zm00008a023518,Zm00008a023519 simMerged
Zm00008a023518_T01.v1.1.exon.3 chr06 5158298 5158571 Zm00008a023518 5171029 5152525 Zm00008a023518c Zm00008a023518,Zm00008a023519 simMerged
Zm00008a023518_T01.v1.1.exon.3 chr06 5158298 5158571 Zm00008a023518c 5171029 5152525 Zm00008a023518c Zm00008a023518,Zm00008a023519 simMerged
Zm00008a023518_T01.v1.1.exon.4 chr06 5158109 5158222 Zm00008a023518 5171029 5152525 Zm00008a023518c Zm00008a023518,Zm00008a023519 simMerged
Zm00008a023518_T01.v1.1.exon.4 chr06 5158109 5158222 Zm00008a023518c 5171029 5152525 Zm00008a023518c Zm00008a023518,Zm00008a023519 simMerged
Zm00008a023518_T01.v1.1.exon.5 chr06 5157950 5158033 Zm00008a023518 5171029 5152525 Zm00008a023518c Zm00008a023518,Zm00008a023519 simMerged
Zm00008a023518_T01.v1.1.exon.5 chr06 5157950 5158033 Zm00008a023518c 5171029 5152525 Zm00008a023518c Zm00008a023518,Zm00008a023519 simMerged
Zm00008a023518_T01.v1.1.exon.6 chr06 5157513 5157563 Zm00008a023518 5171029 5152525 Zm00008a023518c Zm00008a023518,Zm00008a023519 simMerged
Zm00008a023518_T01.v1.1.exon.6 chr06 5157513 5157563 Zm00008a023518c 5171029 5152525 Zm00008a023518c Zm00008a023518,Zm00008a023519 simMerged
Zm00008a023518_T01.v1.1.exon.7 chr06 5157262 5157438 Zm00008a023518 5171029 5152525 Zm00008a023518c Zm00008a023518,Zm00008a023519 simMerged
Zm00008a023518_T01.v1.1.exon.7 chr06 5157262 5157438 Zm00008a023518c 5171029 5152525 Zm00008a023518c Zm00008a023518,Zm00008a023519 simMerged
Zm00008a023518_T01.v1.1.exon.8 chr06 5156869 5157179 Zm00008a023518 5171029 5152525 Zm00008a023518c Zm00008a023518,Zm00008a023519 simMerged
Zm00008a023518_T01.v1.1.exon.8 chr06 5156869 5157179 Zm00008a023518c 5171029 5152525 Zm00008a023518c Zm00008a023518,Zm00008a023519 simMerged
Zm00008a023518_T01.v1.1.exon.9 chr06 5156475 5156795 Zm00008a023518 5171029 5152525 Zm00008a023518c Zm00008a023518,Zm00008a023519 simMerged
Zm00008a023518_T01.v1.1.exon.9 chr06 5156475 5156795 Zm00008a023518c 5171029 5152525 Zm00008a023518c Zm00008a023518,Zm00008a023519 simMerged
Zm00008a023518_T01.v1.1.exon.10 chr06 5156308 5156389 Zm00008a023518 5171029 5152525 Zm00008a023518c Zm00008a023518,Zm00008a023519 simMerged
Zm00008a023518_T01.v1.1.exon.10 chr06 5156308 5156389 Zm00008a023518c 5171029 5152525 Zm00008a023518c Zm00008a023518,Zm00008a023519 simMerged
Zm00008a023518_T01.v1.1.exon.11 chr06 5155570 5155716 Zm00008a023518 5171029 5152525 Zm00008a023518c Zm00008a023518,Zm00008a023519 simMerged
Zm00008a023518_T01.v1.1.exon.11 chr06 5155570 5155716 Zm00008a023518c 5171029 5152525 Zm00008a023518c Zm00008a023518,Zm00008a023519 simMerged
Zm00008a023518_T01.v1.1.exon.12 chr06 5153264 5153368 Zm00008a023518 5171029 5152525 Zm00008a023518c Zm00008a023518,Zm00008a023519 simMerged
Zm00008a023518_T01.v1.1.exon.12 chr06 5153264 5153368 Zm00008a023518c 5171029 5152525 Zm00008a023518c Zm00008a023518,Zm00008a023519 simMerged
Zm00008a023518_T01.v1.1.exon.13 chr06 5153067 5153177 Zm00008a023518 5171029 5152525 Zm00008a023518c Zm00008a023518,Zm00008a023519 simMerged
Zm00008a023518_T01.v1.1.exon.13 chr06 5153067 5153177 Zm00008a023518c 5171029 5152525 Zm00008a023518c Zm00008a023518,Zm00008a023519 simMerged
Zm00008a023518_T01.v1.1.exon.14 chr06 5152882 5152986 Zm00008a023518 5171029 5152525 Zm00008a023518c Zm00008a023518,Zm00008a023519 simMerged
Zm00008a023518_T01.v1.1.exon.14 chr06 5152882 5152986 Zm00008a023518c 5171029 5152525 Zm00008a023518c Zm00008a023518,Zm00008a023519 simMerged
Zm00008a023518_T01.v1.1.exon.15 chr06 5152597 5152666 Zm00008a023518 5171029 5152525 Zm00008a023518c Zm00008a023518,Zm00008a023519 simMerged
Zm00008a023518_T01.v1.1.exon.15 chr06 5152597 5152666 Zm00008a023518c 5171029 5152525 Zm00008a023518c Zm00008a023518,Zm00008a023519 simMerged
Zm00008a023518_T01.v1.1.exon.16 chr06 5151864 5152525 Zm00008a023518 5171029 5152525 Zm00008a023518c Zm00008a023518,Zm00008a023519 simMerged
Zm00008a023518_T01.v1.1.exon.16 chr06 5151864 5152525 Zm00008a023518c 5171029 5152525 Zm00008a023518c Zm00008a023518,Zm00008a023519 simMerged
Zm00008a023526_T01.v1.1.exon.1 chr06 5546179 5546399 Zm00008a023526 5546179 5547312 Zm00008a023526c Zm00008a023526,Zm00008a023527 simMerged
Zm00008a023526_T01.v1.1.exon.1 chr06 5546179 5546399 Zm00008a023526c 5546179 5547312 Zm00008a023526c Zm00008a023526,Zm00008a023527 simMerged
Zm00008a023526_T01.v1.1.exon.2 chr06 5546512 5546597 Zm00008a023526 5546179 5547312 Zm00008a023526c Zm00008a023526,Zm00008a023527 simMerged
Zm00008a023526_T01.v1.1.exon.2 chr06 5546512 5546597 Zm00008a023526c 5546179 5547312 Zm00008a023526c Zm00008a023526,Zm00008a023527 simMerged
Zm00008a023526_T01.v1.1.exon.3 chr06 5546783 5546889 Zm00008a023526 5546179 5547312 Zm00008a023526c Zm00008a023526,Zm00008a023527 simMerged
Zm00008a023526_T01.v1.1.exon.3 chr06 5546783 5546889 Zm00008a023526c 5546179 5547312 Zm00008a023526c Zm00008a023526,Zm00008a023527 simMerged
Zm00008a023526_T01.v1.1.exon.4 chr06 5547005 5547160 Zm00008a023526 5546179 5547312 Zm00008a023526c Zm00008a023526,Zm00008a023527 simMerged
Zm00008a023526_T01.v1.1.exon.4 chr06 5547005 5547160 Zm00008a023526c 5546179 5547312 Zm00008a023526c Zm00008a023526,Zm00008a023527 simMerged
Zm00008a023526_T01.v1.1.exon.5 chr06 5547262 5547312 Zm00008a023526 5546179 5547312 Zm00008a023526c Zm00008a023526,Zm00008a023527 simMerged
Zm00008a023526_T01.v1.1.exon.5 chr06 5547262 5547312 Zm00008a023526c 5546179 5547312 Zm00008a023526c Zm00008a023526,Zm00008a023527 simMerged
Zm00008a023528_T01.v1.1.exon.1 chr06 5571205 5571244 Zm00008a023528 5571205 5572122 Zm00008a023528c Zm00008a023528,Zm00008a023529 simMerged
Zm00008a023528_T01.v1.1.exon.1 chr06 5571205 5571244 Zm00008a023528c 5571205 5572122 Zm00008a023528c Zm00008a023528,Zm00008a023529 simMerged
Zm00008a023528_T01.v1.1.exon.2 chr06 5571345 5571509 Zm00008a023528 5571205 5572122 Zm00008a023528c Zm00008a023528,Zm00008a023529 simMerged
Zm00008a023528_T01.v1.1.exon.2 chr06 5571345 5571509 Zm00008a023528c 5571205 5572122 Zm00008a023528c Zm00008a023528,Zm00008a023529 simMerged
Zm00008a023528_T01.v1.1.exon.3 chr06 5571596 5571744 Zm00008a023528 5571205 5572122 Zm00008a023528c Zm00008a023528,Zm00008a023529 simMerged
Zm00008a023528_T01.v1.1.exon.3 chr06 5571596 5571744 Zm00008a023528c 5571205 5572122 Zm00008a023528c Zm00008a023528,Zm00008a023529 simMerged
Zm00008a023528_T01.v1.1.exon.4 chr06 5571891 5572122 Zm00008a023528 5571205 5572122 Zm00008a023528c Zm00008a023528,Zm00008a023529 simMerged
Zm00008a023528_T01.v1.1.exon.4 chr06 5571891 5572122 Zm00008a023528c 5571205 5572122 Zm00008a023528c Zm00008a023528,Zm00008a023529 simMerged
Zm00008a023531_T01.v1.1.exon.1 chr06 5805536 5805901 Zm00008a023531 5805536 5806090 Zm00008a023531c Zm00008a023531,Zm00008a023532 simMerged
Zm00008a023531_T01.v1.1.exon.1 chr06 5805536 5805901 Zm00008a023531c 5805536 5806090 Zm00008a023531c Zm00008a023531,Zm00008a023532 simMerged
Zm00008a023531_T01.v1.1.exon.2 chr06 5805908 5806090 Zm00008a023531 5805536 5806090 Zm00008a023531c Zm00008a023531,Zm00008a023532 simMerged
Zm00008a023531_T01.v1.1.exon.2 chr06 5805908 5806090 Zm00008a023531c 5805536 5806090 Zm00008a023531c Zm00008a023531,Zm00008a023532 simMerged
Zm00008a023535_T01.v1.1.exon.1 chr06 5814162 5814768 Zm00008a023535 5814162 5821481 Zm00008a023535c Zm00008a023535,Zm00008a023536 simMerged
Zm00008a023535_T01.v1.1.exon.1 chr06 5814162 5814768 Zm00008a023535c 5814162 5821481 Zm00008a023535c Zm00008a023535,Zm00008a023536 simMerged
Zm00008a023535_T01.v1.1.exon.2 chr06 5815302 5815534 Zm00008a023535 5814162 5821481 Zm00008a023535c Zm00008a023535,Zm00008a023536 simMerged
Zm00008a023535_T01.v1.1.exon.2 chr06 5815302 5815534 Zm00008a023535c 5814162 5821481 Zm00008a023535c Zm00008a023535,Zm00008a023536 simMerged
Zm00008a023535_T01.v1.1.exon.3 chr06 5815796 5816206 Zm00008a023535 5814162 5821481 Zm00008a023535c Zm00008a023535,Zm00008a023536 simMerged
Zm00008a023535_T01.v1.1.exon.3 chr06 5815796 5816206 Zm00008a023535c 5814162 5821481 Zm00008a023535c Zm00008a023535,Zm00008a023536 simMerged
Zm00008a023535_T01.v1.1.exon.4 chr06 5816633 5817961 Zm00008a023535 5814162 5821481 Zm00008a023535c Zm00008a023535,Zm00008a023536 simMerged
Zm00008a023535_T01.v1.1.exon.4 chr06 5816633 5817961 Zm00008a023535c 5814162 5821481 Zm00008a023535c Zm00008a023535,Zm00008a023536 simMerged
Zm00008a023535_T01.v1.1.exon.5 chr06 5819414 5819547 Zm00008a023535 5814162 5821481 Zm00008a023535c Zm00008a023535,Zm00008a023536 simMerged
Zm00008a023535_T01.v1.1.exon.5 chr06 5819414 5819547 Zm00008a023535c 5814162 5821481 Zm00008a023535c Zm00008a023535,Zm00008a023536 simMerged
Zm00008a023535_T01.v1.1.exon.6 chr06 5819782 5820058 Zm00008a023535 5814162 5821481 Zm00008a023535c Zm00008a023535,Zm00008a023536 simMerged
Zm00008a023535_T01.v1.1.exon.6 chr06 5819782 5820058 Zm00008a023535c 5814162 5821481 Zm00008a023535c Zm00008a023535,Zm00008a023536 simMerged
Zm00008a023535_T01.v1.1.exon.7 chr06 5821272 5821481 Zm00008a023535 5814162 5821481 Zm00008a023535c Zm00008a023535,Zm00008a023536 simMerged
Zm00008a023535_T01.v1.1.exon.7 chr06 5821272 5821481 Zm00008a023535c 5814162 5821481 Zm00008a023535c Zm00008a023535,Zm00008a023536 simMerged
Zm00008a023537_T01.v1.1.exon.1 chr06 5881517 5881559 Zm00008a023537 5881517 5887253 Zm00008a023537c Zm00008a023537,Zm00008a023538 simMerged
Zm00008a023537_T01.v1.1.exon.1 chr06 5881517 5881559 Zm00008a023537c 5881517 5887253 Zm00008a023537c Zm00008a023537,Zm00008a023538 simMerged
Zm00008a023537_T01.v1.1.exon.2 chr06 5881652 5881721 Zm00008a023537 5881517 5887253 Zm00008a023537c Zm00008a023537,Zm00008a023538 simMerged
Zm00008a023537_T01.v1.1.exon.2 chr06 5881652 5881721 Zm00008a023537c 5881517 5887253 Zm00008a023537c Zm00008a023537,Zm00008a023538 simMerged
Zm00008a023537_T01.v1.1.exon.3 chr06 5882753 5883792 Zm00008a023537 5881517 5887253 Zm00008a023537c Zm00008a023537,Zm00008a023538 simMerged
Zm00008a023537_T01.v1.1.exon.3 chr06 5882753 5883792 Zm00008a023537c 5881517 5887253 Zm00008a023537c Zm00008a023537,Zm00008a023538 simMerged
Zm00008a023537_T01.v1.1.exon.4 chr06 5883884 5883989 Zm00008a023537 5881517 5887253 Zm00008a023537c Zm00008a023537,Zm00008a023538 simMerged
Zm00008a023537_T01.v1.1.exon.4 chr06 5883884 5883989 Zm00008a023537c 5881517 5887253 Zm00008a023537c Zm00008a023537,Zm00008a023538 simMerged
Zm00008a023537_T01.v1.1.exon.5 chr06 5884560 5884726 Zm00008a023537 5881517 5887253 Zm00008a023537c Zm00008a023537,Zm00008a023538 simMerged
Zm00008a023537_T01.v1.1.exon.5 chr06 5884560 5884726 Zm00008a023537c 5881517 5887253 Zm00008a023537c Zm00008a023537,Zm00008a023538 simMerged
Zm00008a023537_T01.v1.1.exon.6 chr06 5884808 5885234 Zm00008a023537 5881517 5887253 Zm00008a023537c Zm00008a023537,Zm00008a023538 simMerged
Zm00008a023537_T01.v1.1.exon.6 chr06 5884808 5885234 Zm00008a023537c 5881517 5887253 Zm00008a023537c Zm00008a023537,Zm00008a023538 simMerged
Zm00008a023537_T01.v1.1.exon.7 chr06 5885319 5885419 Zm00008a023537 5881517 5887253 Zm00008a023537c Zm00008a023537,Zm00008a023538 simMerged
Zm00008a023537_T01.v1.1.exon.7 chr06 5885319 5885419 Zm00008a023537c 5881517 5887253 Zm00008a023537c Zm00008a023537,Zm00008a023538 simMerged
Zm00008a023537_T01.v1.1.exon.8 chr06 5885493 5885530 Zm00008a023537 5881517 5887253 Zm00008a023537c Zm00008a023537,Zm00008a023538 simMerged
Zm00008a023537_T01.v1.1.exon.8 chr06 5885493 5885530 Zm00008a023537c 5881517 5887253 Zm00008a023537c Zm00008a023537,Zm00008a023538 simMerged
Zm00008a023537_T01.v1.1.exon.9 chr06 5886281 5886458 Zm00008a023537 5881517 5887253 Zm00008a023537c Zm00008a023537,Zm00008a023538 simMerged
Zm00008a023537_T01.v1.1.exon.9 chr06 5886281 5886458 Zm00008a023537c 5881517 5887253 Zm00008a023537c Zm00008a023537,Zm00008a023538 simMerged
Zm00008a023537_T01.v1.1.exon.10 chr06 5886559 5886703 Zm00008a023537 5881517 5887253 Zm00008a023537c Zm00008a023537,Zm00008a023538 simMerged
Zm00008a023537_T01.v1.1.exon.10 chr06 5886559 5886703 Zm00008a023537c 5881517 5887253 Zm00008a023537c Zm00008a023537,Zm00008a023538 simMerged
Zm00008a023537_T01.v1.1.exon.11 chr06 5886801 5886919 Zm00008a023537 5881517 5887253 Zm00008a023537c Zm00008a023537,Zm00008a023538 simMerged
Zm00008a023537_T01.v1.1.exon.11 chr06 5886801 5886919 Zm00008a023537c 5881517 5887253 Zm00008a023537c Zm00008a023537,Zm00008a023538 simMerged
Zm00008a023537_T01.v1.1.exon.12 chr06 5886991 5887253 Zm00008a023537 5881517 5887253 Zm00008a023537c Zm00008a023537,Zm00008a023538 simMerged
Zm00008a023537_T01.v1.1.exon.12 chr06 5886991 5887253 Zm00008a023537c 5881517 5887253 Zm00008a023537c Zm00008a023537,Zm00008a023538 simMerged
Zm00008a023539_T01.v1.1.exon.1 chr06 5915246 5915375 Zm00008a023539 5915246 5914761 Zm00008a023539c Zm00008a023539,Zm00008a023540 simMerged
Zm00008a023539_T01.v1.1.exon.1 chr06 5915246 5915375 Zm00008a023539c 5915246 5914761 Zm00008a023539c Zm00008a023539,Zm00008a023540 simMerged
Zm00008a023539_T01.v1.1.exon.2 chr06 5914772 5914827 Zm00008a023539 5915246 5914761 Zm00008a023539c Zm00008a023539,Zm00008a023540 simMerged
Zm00008a023539_T01.v1.1.exon.2 chr06 5914772 5914827 Zm00008a023539c 5915246 5914761 Zm00008a023539c Zm00008a023539,Zm00008a023540 simMerged
Zm00008a023539_T01.v1.1.exon.3 chr06 5914228 5914761 Zm00008a023539 5915246 5914761 Zm00008a023539c Zm00008a023539,Zm00008a023540 simMerged
Zm00008a023539_T01.v1.1.exon.3 chr06 5914228 5914761 Zm00008a023539c 5915246 5914761 Zm00008a023539c Zm00008a023539,Zm00008a023540 simMerged
Zm00008a023541_T01.v1.1.exon.1 chr06 5986324 5986453 Zm00008a023541 5986324 5987408 Zm00008a023541c Zm00008a023541,Zm00008a023542 simMerged
Zm00008a023541_T01.v1.1.exon.1 chr06 5986324 5986453 Zm00008a023541c 5986324 5987408 Zm00008a023541c Zm00008a023541,Zm00008a023542 simMerged
Zm00008a023541_T01.v1.1.exon.2 chr06 5986540 5987408 Zm00008a023541 5986324 5987408 Zm00008a023541c Zm00008a023541,Zm00008a023542 simMerged
Zm00008a023541_T01.v1.1.exon.2 chr06 5986540 5987408 Zm00008a023541c 5986324 5987408 Zm00008a023541c Zm00008a023541,Zm00008a023542 simMerged
Zm00008a023543_T01.v1.1.exon.1 chr06 6051494 6051663 Zm00008a023543 6051494 6055662 Zm00008a023543c Zm00008a023543,Zm00008a023544 simMerged
Zm00008a023543_T01.v1.1.exon.1 chr06 6051494 6051663 Zm00008a023543c 6051494 6055662 Zm00008a023543c Zm00008a023543,Zm00008a023544 simMerged
Zm00008a023543_T01.v1.1.exon.2 chr06 6052516 6053061 Zm00008a023543 6051494 6055662 Zm00008a023543c Zm00008a023543,Zm00008a023544 simMerged
Zm00008a023543_T01.v1.1.exon.2 chr06 6052516 6053061 Zm00008a023543c 6051494 6055662 Zm00008a023543c Zm00008a023543,Zm00008a023544 simMerged
Zm00008a023543_T01.v1.1.exon.3 chr06 6053533 6053630 Zm00008a023543 6051494 6055662 Zm00008a023543c Zm00008a023543,Zm00008a023544 simMerged
Zm00008a023543_T01.v1.1.exon.3 chr06 6053533 6053630 Zm00008a023543c 6051494 6055662 Zm00008a023543c Zm00008a023543,Zm00008a023544 simMerged
Zm00008a023543_T01.v1.1.exon.4 chr06 6053959 6054039 Zm00008a023543 6051494 6055662 Zm00008a023543c Zm00008a023543,Zm00008a023544 simMerged
Zm00008a023543_T01.v1.1.exon.4 chr06 6053959 6054039 Zm00008a023543c 6051494 6055662 Zm00008a023543c Zm00008a023543,Zm00008a023544 simMerged
Zm00008a023543_T01.v1.1.exon.5 chr06 6054139 6054214 Zm00008a023543 6051494 6055662 Zm00008a023543c Zm00008a023543,Zm00008a023544 simMerged
Zm00008a023543_T01.v1.1.exon.5 chr06 6054139 6054214 Zm00008a023543c 6051494 6055662 Zm00008a023543c Zm00008a023543,Zm00008a023544 simMerged
Zm00008a023543_T01.v1.1.exon.6 chr06 6054315 6054488 Zm00008a023543 6051494 6055662 Zm00008a023543c Zm00008a023543,Zm00008a023544 simMerged
Zm00008a023543_T01.v1.1.exon.6 chr06 6054315 6054488 Zm00008a023543c 6051494 6055662 Zm00008a023543c Zm00008a023543,Zm00008a023544 simMerged
Zm00008a023543_T01.v1.1.exon.7 chr06 6055110 6055375 Zm00008a023543 6051494 6055662 Zm00008a023543c Zm00008a023543,Zm00008a023544 simMerged
Zm00008a023543_T01.v1.1.exon.7 chr06 6055110 6055375 Zm00008a023543c 6051494 6055662 Zm00008a023543c Zm00008a023543,Zm00008a023544 simMerged
Zm00008a023543_T01.v1.1.exon.8 chr06 6055405 6055616 Zm00008a023543 6051494 6055662 Zm00008a023543c Zm00008a023543,Zm00008a023544 simMerged
Zm00008a023543_T01.v1.1.exon.8 chr06 6055405 6055616 Zm00008a023543c 6051494 6055662 Zm00008a023543c Zm00008a023543,Zm00008a023544 simMerged
Zm00008a023543_T01.v1.1.exon.9 chr06 6055641 6055662 Zm00008a023543 6051494 6055662 Zm00008a023543c Zm00008a023543,Zm00008a023544 simMerged
Zm00008a023543_T01.v1.1.exon.9 chr06 6055641 6055662 Zm00008a023543c 6051494 6055662 Zm00008a023543c Zm00008a023543,Zm00008a023544 simMerged
Zm00008a023545_T01.v1.1.exon.1 chr06 6117087 6117356 Zm00008a023545 6117087 6118060 Zm00008a023545c Zm00008a023545,Zm00008a023546 simMerged
Zm00008a023545_T01.v1.1.exon.1 chr06 6117087 6117356 Zm00008a023545c 6117087 6118060 Zm00008a023545c Zm00008a023545,Zm00008a023546 simMerged
Zm00008a023545_T01.v1.1.exon.2 chr06 6117896 6118060 Zm00008a023545 6117087 6118060 Zm00008a023545c Zm00008a023545,Zm00008a023546 simMerged
Zm00008a023545_T01.v1.1.exon.2 chr06 6117896 6118060 Zm00008a023545c 6117087 6118060 Zm00008a023545c Zm00008a023545,Zm00008a023546 simMerged
Zm00008a023549_T01.v1.1.exon.1 chr06 6427882 6427953 Zm00008a023549 6427882 6424105 Zm00008a023549c Zm00008a023549,Zm00008a023550 simMerged
Zm00008a023549_T01.v1.1.exon.1 chr06 6427882 6427953 Zm00008a023549c 6427882 6424105 Zm00008a023549c Zm00008a023549,Zm00008a023550 simMerged
Zm00008a023549_T01.v1.1.exon.2 chr06 6427462 6427576 Zm00008a023549 6427882 6424105 Zm00008a023549c Zm00008a023549,Zm00008a023550 simMerged
Zm00008a023549_T01.v1.1.exon.2 chr06 6427462 6427576 Zm00008a023549c 6427882 6424105 Zm00008a023549c Zm00008a023549,Zm00008a023550 simMerged
Zm00008a023549_T01.v1.1.exon.3 chr06 6426920 6427022 Zm00008a023549 6427882 6424105 Zm00008a023549c Zm00008a023549,Zm00008a023550 simMerged
Zm00008a023549_T01.v1.1.exon.3 chr06 6426920 6427022 Zm00008a023549c 6427882 6424105 Zm00008a023549c Zm00008a023549,Zm00008a023550 simMerged
Zm00008a023549_T01.v1.1.exon.4 chr06 6426747 6426790 Zm00008a023549 6427882 6424105 Zm00008a023549c Zm00008a023549,Zm00008a023550 simMerged
Zm00008a023549_T01.v1.1.exon.4 chr06 6426747 6426790 Zm00008a023549c 6427882 6424105 Zm00008a023549c Zm00008a023549,Zm00008a023550 simMerged
Zm00008a023549_T01.v1.1.exon.5 chr06 6426470 6426499 Zm00008a023549 6427882 6424105 Zm00008a023549c Zm00008a023549,Zm00008a023550 simMerged
Zm00008a023549_T01.v1.1.exon.5 chr06 6426470 6426499 Zm00008a023549c 6427882 6424105 Zm00008a023549c Zm00008a023549,Zm00008a023550 simMerged
Zm00008a023549_T01.v1.1.exon.6 chr06 6426253 6426369 Zm00008a023549 6427882 6424105 Zm00008a023549c Zm00008a023549,Zm00008a023550 simMerged
Zm00008a023549_T01.v1.1.exon.6 chr06 6426253 6426369 Zm00008a023549c 6427882 6424105 Zm00008a023549c Zm00008a023549,Zm00008a023550 simMerged
Zm00008a023549_T01.v1.1.exon.7 chr06 6426115 6426140 Zm00008a023549 6427882 6424105 Zm00008a023549c Zm00008a023549,Zm00008a023550 simMerged
Zm00008a023549_T01.v1.1.exon.7 chr06 6426115 6426140 Zm00008a023549c 6427882 6424105 Zm00008a023549c Zm00008a023549,Zm00008a023550 simMerged
Zm00008a023549_T01.v1.1.exon.8 chr06 6425937 6426018 Zm00008a023549 6427882 6424105 Zm00008a023549c Zm00008a023549,Zm00008a023550 simMerged
Zm00008a023549_T01.v1.1.exon.8 chr06 6425937 6426018 Zm00008a023549c 6427882 6424105 Zm00008a023549c Zm00008a023549,Zm00008a023550 simMerged
Zm00008a023549_T01.v1.1.exon.9 chr06 6425768 6425809 Zm00008a023549 6427882 6424105 Zm00008a023549c Zm00008a023549,Zm00008a023550 simMerged
Zm00008a023549_T01.v1.1.exon.9 chr06 6425768 6425809 Zm00008a023549c 6427882 6424105 Zm00008a023549c Zm00008a023549,Zm00008a023550 simMerged
Zm00008a023549_T01.v1.1.exon.10 chr06 6425653 6425686 Zm00008a023549 6427882 6424105 Zm00008a023549c Zm00008a023549,Zm00008a023550 simMerged
Zm00008a023549_T01.v1.1.exon.10 chr06 6425653 6425686 Zm00008a023549c 6427882 6424105 Zm00008a023549c Zm00008a023549,Zm00008a023550 simMerged
Zm00008a023549_T01.v1.1.exon.11 chr06 6425498 6425573 Zm00008a023549 6427882 6424105 Zm00008a023549c Zm00008a023549,Zm00008a023550 simMerged
Zm00008a023549_T01.v1.1.exon.11 chr06 6425498 6425573 Zm00008a023549c 6427882 6424105 Zm00008a023549c Zm00008a023549,Zm00008a023550 simMerged
Zm00008a023549_T01.v1.1.exon.12 chr06 6425080 6425228 Zm00008a023549 6427882 6424105 Zm00008a023549c Zm00008a023549,Zm00008a023550 simMerged
Zm00008a023549_T01.v1.1.exon.12 chr06 6425080 6425228 Zm00008a023549c 6427882 6424105 Zm00008a023549c Zm00008a023549,Zm00008a023550 simMerged
Zm00008a023549_T01.v1.1.exon.13 chr06 6424459 6424589 Zm00008a023549 6427882 6424105 Zm00008a023549c Zm00008a023549,Zm00008a023550 simMerged
Zm00008a023549_T01.v1.1.exon.13 chr06 6424459 6424589 Zm00008a023549c 6427882 6424105 Zm00008a023549c Zm00008a023549,Zm00008a023550 simMerged
Zm00008a023549_T01.v1.1.exon.14 chr06 6424189 6424368 Zm00008a023549 6427882 6424105 Zm00008a023549c Zm00008a023549,Zm00008a023550 simMerged
Zm00008a023549_T01.v1.1.exon.14 chr06 6424189 6424368 Zm00008a023549c 6427882 6424105 Zm00008a023549c Zm00008a023549,Zm00008a023550 simMerged
Zm00008a023549_T01.v1.1.exon.15 chr06 6423715 6424105 Zm00008a023549 6427882 6424105 Zm00008a023549c Zm00008a023549,Zm00008a023550 simMerged
Zm00008a023549_T01.v1.1.exon.15 chr06 6423715 6424105 Zm00008a023549c 6427882 6424105 Zm00008a023549c Zm00008a023549,Zm00008a023550 simMerged
Zm00008a023552_T01.v1.1.exon.1 chr06 6516482 6517100 Zm00008a023552 6516482 6517819 Zm00008a023552c Zm00008a023552,Zm00008a023553 simMerged
Zm00008a023552_T01.v1.1.exon.1 chr06 6516482 6517100 Zm00008a023552c 6516482 6517819 Zm00008a023552c Zm00008a023552,Zm00008a023553 simMerged
Zm00008a023552_T01.v1.1.exon.2 chr06 6517782 6517819 Zm00008a023552 6516482 6517819 Zm00008a023552c Zm00008a023552,Zm00008a023553 simMerged
Zm00008a023552_T01.v1.1.exon.2 chr06 6517782 6517819 Zm00008a023552c 6516482 6517819 Zm00008a023552c Zm00008a023552,Zm00008a023553 simMerged
Zm00008a023558_T01.v1.1.exon.1 chr06 6830031 6830399 Zm00008a023558 6830031 6827098 Zm00008a023558c Zm00008a023558,Zm00008a023559 simMerged
Zm00008a023558_T01.v1.1.exon.1 chr06 6830031 6830399 Zm00008a023558c 6830031 6827098 Zm00008a023558c Zm00008a023558,Zm00008a023559 simMerged
Zm00008a023558_T01.v1.1.exon.2 chr06 6828752 6829501 Zm00008a023558 6830031 6827098 Zm00008a023558c Zm00008a023558,Zm00008a023559 simMerged
Zm00008a023558_T01.v1.1.exon.2 chr06 6828752 6829501 Zm00008a023558c 6830031 6827098 Zm00008a023558c Zm00008a023558,Zm00008a023559 simMerged
Zm00008a023558_T01.v1.1.exon.3 chr06 6827191 6827690 Zm00008a023558 6830031 6827098 Zm00008a023558c Zm00008a023558,Zm00008a023559 simMerged
Zm00008a023558_T01.v1.1.exon.3 chr06 6827191 6827690 Zm00008a023558c 6830031 6827098 Zm00008a023558c Zm00008a023558,Zm00008a023559 simMerged
Zm00008a023558_T01.v1.1.exon.4 chr06 6826966 6827098 Zm00008a023558 6830031 6827098 Zm00008a023558c Zm00008a023558,Zm00008a023559 simMerged
Zm00008a023558_T01.v1.1.exon.4 chr06 6826966 6827098 Zm00008a023558c 6830031 6827098 Zm00008a023558c Zm00008a023558,Zm00008a023559 simMerged
Zm00008a023564_T01.v1.1.exon.1 chr06 6966913 6967365 Zm00008a023564 6966913 6965811 Zm00008a023564c Zm00008a023564,Zm00008a023565 simMerged
Zm00008a023564_T01.v1.1.exon.1 chr06 6966913 6967365 Zm00008a023564c 6966913 6965811 Zm00008a023564c Zm00008a023564,Zm00008a023565 simMerged
Zm00008a023564_T01.v1.1.exon.2 chr06 6966472 6966690 Zm00008a023564 6966913 6965811 Zm00008a023564c Zm00008a023564,Zm00008a023565 simMerged
Zm00008a023564_T01.v1.1.exon.2 chr06 6966472 6966690 Zm00008a023564c 6966913 6965811 Zm00008a023564c Zm00008a023564,Zm00008a023565 simMerged
Zm00008a023564_T01.v1.1.exon.3 chr06 6966197 6966319 Zm00008a023564 6966913 6965811 Zm00008a023564c Zm00008a023564,Zm00008a023565 simMerged
Zm00008a023564_T01.v1.1.exon.3 chr06 6966197 6966319 Zm00008a023564c 6966913 6965811 Zm00008a023564c Zm00008a023564,Zm00008a023565 simMerged
Zm00008a023564_T01.v1.1.exon.4 chr06 6965897 6966108 Zm00008a023564 6966913 6965811 Zm00008a023564c Zm00008a023564,Zm00008a023565 simMerged
Zm00008a023564_T01.v1.1.exon.4 chr06 6965897 6966108 Zm00008a023564c 6966913 6965811 Zm00008a023564c Zm00008a023564,Zm00008a023565 simMerged
Zm00008a023564_T01.v1.1.exon.5 chr06 6965364 6965811 Zm00008a023564 6966913 6965811 Zm00008a023564c Zm00008a023564,Zm00008a023565 simMerged
Zm00008a023564_T01.v1.1.exon.5 chr06 6965364 6965811 Zm00008a023564c 6966913 6965811 Zm00008a023564c Zm00008a023564,Zm00008a023565 simMerged
Zm00008a023568_T01.v1.1.exon.1 chr06 7220976 7221056 Zm00008a023568 7220976 7225234 Zm00008a023568c Zm00008a023568,Zm00008a023569 simMerged
Zm00008a023568_T01.v1.1.exon.1 chr06 7220976 7221056 Zm00008a023568c 7220976 7225234 Zm00008a023568c Zm00008a023568,Zm00008a023569 simMerged
Zm00008a023568_T01.v1.1.exon.2 chr06 7221406 7221521 Zm00008a023568 7220976 7225234 Zm00008a023568c Zm00008a023568,Zm00008a023569 simMerged
Zm00008a023568_T01.v1.1.exon.2 chr06 7221406 7221521 Zm00008a023568c 7220976 7225234 Zm00008a023568c Zm00008a023568,Zm00008a023569 simMerged
Zm00008a023568_T01.v1.1.exon.3 chr06 7221613 7221712 Zm00008a023568 7220976 7225234 Zm00008a023568c Zm00008a023568,Zm00008a023569 simMerged
Zm00008a023568_T01.v1.1.exon.3 chr06 7221613 7221712 Zm00008a023568c 7220976 7225234 Zm00008a023568c Zm00008a023568,Zm00008a023569 simMerged
Zm00008a023568_T01.v1.1.exon.4 chr06 7222612 7222672 Zm00008a023568 7220976 7225234 Zm00008a023568c Zm00008a023568,Zm00008a023569 simMerged
Zm00008a023568_T01.v1.1.exon.4 chr06 7222612 7222672 Zm00008a023568c 7220976 7225234 Zm00008a023568c Zm00008a023568,Zm00008a023569 simMerged
Zm00008a023568_T01.v1.1.exon.5 chr06 7222763 7222860 Zm00008a023568 7220976 7225234 Zm00008a023568c Zm00008a023568,Zm00008a023569 simMerged
Zm00008a023568_T01.v1.1.exon.5 chr06 7222763 7222860 Zm00008a023568c 7220976 7225234 Zm00008a023568c Zm00008a023568,Zm00008a023569 simMerged
Zm00008a023568_T01.v1.1.exon.6 chr06 7223684 7223826 Zm00008a023568 7220976 7225234 Zm00008a023568c Zm00008a023568,Zm00008a023569 simMerged
Zm00008a023568_T01.v1.1.exon.6 chr06 7223684 7223826 Zm00008a023568c 7220976 7225234 Zm00008a023568c Zm00008a023568,Zm00008a023569 simMerged
Zm00008a023568_T01.v1.1.exon.7 chr06 7224061 7224144 Zm00008a023568 7220976 7225234 Zm00008a023568c Zm00008a023568,Zm00008a023569 simMerged
Zm00008a023568_T01.v1.1.exon.7 chr06 7224061 7224144 Zm00008a023568c 7220976 7225234 Zm00008a023568c Zm00008a023568,Zm00008a023569 simMerged
Zm00008a023568_T01.v1.1.exon.8 chr06 7224300 7225234 Zm00008a023568 7220976 7225234 Zm00008a023568c Zm00008a023568,Zm00008a023569 simMerged
Zm00008a023568_T01.v1.1.exon.8 chr06 7224300 7225234 Zm00008a023568c 7220976 7225234 Zm00008a023568c Zm00008a023568,Zm00008a023569 simMerged
Zm00008a023573_T01.v1.1.exon.1 chr06 7391300 7391662 Zm00008a023573 7391300 7392665 Zm00008a023573c Zm00008a023573,Zm00008a023574 simMerged
Zm00008a023573_T01.v1.1.exon.1 chr06 7391300 7391662 Zm00008a023573c 7391300 7392665 Zm00008a023573c Zm00008a023573,Zm00008a023574 simMerged
Zm00008a023573_T01.v1.1.exon.2 chr06 7391675 7391959 Zm00008a023573 7391300 7392665 Zm00008a023573c Zm00008a023573,Zm00008a023574 simMerged
Zm00008a023573_T01.v1.1.exon.2 chr06 7391675 7391959 Zm00008a023573c 7391300 7392665 Zm00008a023573c Zm00008a023573,Zm00008a023574 simMerged
Zm00008a023573_T01.v1.1.exon.3 chr06 7392095 7392178 Zm00008a023573 7391300 7392665 Zm00008a023573c Zm00008a023573,Zm00008a023574 simMerged
Zm00008a023573_T01.v1.1.exon.3 chr06 7392095 7392178 Zm00008a023573c 7391300 7392665 Zm00008a023573c Zm00008a023573,Zm00008a023574 simMerged
Zm00008a023573_T01.v1.1.exon.4 chr06 7392186 7392665 Zm00008a023573 7391300 7392665 Zm00008a023573c Zm00008a023573,Zm00008a023574 simMerged
Zm00008a023573_T01.v1.1.exon.4 chr06 7392186 7392665 Zm00008a023573c 7391300 7392665 Zm00008a023573c Zm00008a023573,Zm00008a023574 simMerged
Zm00008a023582_T01.v1.1.exon.1 chr06 7534984 7535225 Zm00008a023582 7534984 7537504 Zm00008a023582c Zm00008a023582,Zm00008a023583 simMerged
Zm00008a023582_T01.v1.1.exon.1 chr06 7534984 7535225 Zm00008a023582c 7534984 7537504 Zm00008a023582c Zm00008a023582,Zm00008a023583 simMerged
Zm00008a023582_T01.v1.1.exon.2 chr06 7535326 7535562 Zm00008a023582 7534984 7537504 Zm00008a023582c Zm00008a023582,Zm00008a023583 simMerged
Zm00008a023582_T01.v1.1.exon.2 chr06 7535326 7535562 Zm00008a023582c 7534984 7537504 Zm00008a023582c Zm00008a023582,Zm00008a023583 simMerged
Zm00008a023582_T01.v1.1.exon.3 chr06 7535681 7535708 Zm00008a023582 7534984 7537504 Zm00008a023582c Zm00008a023582,Zm00008a023583 simMerged
Zm00008a023582_T01.v1.1.exon.3 chr06 7535681 7535708 Zm00008a023582c 7534984 7537504 Zm00008a023582c Zm00008a023582,Zm00008a023583 simMerged
Zm00008a023582_T01.v1.1.exon.4 chr06 7536239 7536289 Zm00008a023582 7534984 7537504 Zm00008a023582c Zm00008a023582,Zm00008a023583 simMerged
Zm00008a023582_T01.v1.1.exon.4 chr06 7536239 7536289 Zm00008a023582c 7534984 7537504 Zm00008a023582c Zm00008a023582,Zm00008a023583 simMerged
Zm00008a023582_T01.v1.1.exon.5 chr06 7536678 7536770 Zm00008a023582 7534984 7537504 Zm00008a023582c Zm00008a023582,Zm00008a023583 simMerged
Zm00008a023582_T01.v1.1.exon.5 chr06 7536678 7536770 Zm00008a023582c 7534984 7537504 Zm00008a023582c Zm00008a023582,Zm00008a023583 simMerged
Zm00008a023582_T01.v1.1.exon.6 chr06 7536951 7537504 Zm00008a023582 7534984 7537504 Zm00008a023582c Zm00008a023582,Zm00008a023583 simMerged
Zm00008a023582_T01.v1.1.exon.6 chr06 7536951 7537504 Zm00008a023582c 7534984 7537504 Zm00008a023582c Zm00008a023582,Zm00008a023583 simMerged
Zm00008a023584_T01.v1.1.exon.1 chr06 7542762 7542903 Zm00008a023584 7542762 7546853 Zm00008a023584c Zm00008a023584,Zm00008a023585 simMerged
Zm00008a023584_T01.v1.1.exon.1 chr06 7542762 7542903 Zm00008a023584c 7542762 7546853 Zm00008a023584c Zm00008a023584,Zm00008a023585 simMerged
Zm00008a023584_T01.v1.1.exon.2 chr06 7543192 7543355 Zm00008a023584 7542762 7546853 Zm00008a023584c Zm00008a023584,Zm00008a023585 simMerged
Zm00008a023584_T01.v1.1.exon.2 chr06 7543192 7543355 Zm00008a023584c 7542762 7546853 Zm00008a023584c Zm00008a023584,Zm00008a023585 simMerged
Zm00008a023584_T01.v1.1.exon.3 chr06 7543457 7543569 Zm00008a023584 7542762 7546853 Zm00008a023584c Zm00008a023584,Zm00008a023585 simMerged
Zm00008a023584_T01.v1.1.exon.3 chr06 7543457 7543569 Zm00008a023584c 7542762 7546853 Zm00008a023584c Zm00008a023584,Zm00008a023585 simMerged
Zm00008a023584_T01.v1.1.exon.4 chr06 7543776 7544186 Zm00008a023584 7542762 7546853 Zm00008a023584c Zm00008a023584,Zm00008a023585 simMerged
Zm00008a023584_T01.v1.1.exon.4 chr06 7543776 7544186 Zm00008a023584c 7542762 7546853 Zm00008a023584c Zm00008a023584,Zm00008a023585 simMerged
Zm00008a023584_T01.v1.1.exon.5 chr06 7544379 7544514 Zm00008a023584 7542762 7546853 Zm00008a023584c Zm00008a023584,Zm00008a023585 simMerged
Zm00008a023584_T01.v1.1.exon.5 chr06 7544379 7544514 Zm00008a023584c 7542762 7546853 Zm00008a023584c Zm00008a023584,Zm00008a023585 simMerged
Zm00008a023584_T01.v1.1.exon.6 chr06 7544632 7544931 Zm00008a023584 7542762 7546853 Zm00008a023584c Zm00008a023584,Zm00008a023585 simMerged
Zm00008a023584_T01.v1.1.exon.6 chr06 7544632 7544931 Zm00008a023584c 7542762 7546853 Zm00008a023584c Zm00008a023584,Zm00008a023585 simMerged
Zm00008a023584_T01.v1.1.exon.7 chr06 7545712 7545833 Zm00008a023584 7542762 7546853 Zm00008a023584c Zm00008a023584,Zm00008a023585 simMerged
Zm00008a023584_T01.v1.1.exon.7 chr06 7545712 7545833 Zm00008a023584c 7542762 7546853 Zm00008a023584c Zm00008a023584,Zm00008a023585 simMerged
Zm00008a023584_T01.v1.1.exon.8 chr06 7545887 7545981 Zm00008a023584 7542762 7546853 Zm00008a023584c Zm00008a023584,Zm00008a023585 simMerged
Zm00008a023584_T01.v1.1.exon.8 chr06 7545887 7545981 Zm00008a023584c 7542762 7546853 Zm00008a023584c Zm00008a023584,Zm00008a023585 simMerged
Zm00008a023584_T01.v1.1.exon.9 chr06 7546412 7546515 Zm00008a023584 7542762 7546853 Zm00008a023584c Zm00008a023584,Zm00008a023585 simMerged
Zm00008a023584_T01.v1.1.exon.9 chr06 7546412 7546515 Zm00008a023584c 7542762 7546853 Zm00008a023584c Zm00008a023584,Zm00008a023585 simMerged
Zm00008a023584_T01.v1.1.exon.10 chr06 7546612 7546853 Zm00008a023584 7542762 7546853 Zm00008a023584c Zm00008a023584,Zm00008a023585 simMerged
Zm00008a023584_T01.v1.1.exon.10 chr06 7546612 7546853 Zm00008a023584c 7542762 7546853 Zm00008a023584c Zm00008a023584,Zm00008a023585 simMerged
Zm00008a023587_T01.v1.1.exon.1 chr06 7558884 7561637 Zm00008a023587 7558884 7561637 Zm00008a023587c Zm00008a023587,Zm00008a023588 simMerged
Zm00008a023587_T01.v1.1.exon.1 chr06 7558884 7561637 Zm00008a023587c 7558884 7561637 Zm00008a023587c Zm00008a023587,Zm00008a023588 simMerged
Zm00008a023591_T01.v1.1.exon.1 chr06 8064070 8064210 Zm00008a023591 8064070 8066364 Zm00008a023591c Zm00008a023591,Zm00008a023592 simMerged
Zm00008a023591_T01.v1.1.exon.1 chr06 8064070 8064210 Zm00008a023591c 8064070 8066364 Zm00008a023591c Zm00008a023591,Zm00008a023592 simMerged
Zm00008a023591_T01.v1.1.exon.2 chr06 8064449 8064497 Zm00008a023591 8064070 8066364 Zm00008a023591c Zm00008a023591,Zm00008a023592 simMerged
Zm00008a023591_T01.v1.1.exon.2 chr06 8064449 8064497 Zm00008a023591c 8064070 8066364 Zm00008a023591c Zm00008a023591,Zm00008a023592 simMerged
Zm00008a023591_T01.v1.1.exon.3 chr06 8064640 8065169 Zm00008a023591 8064070 8066364 Zm00008a023591c Zm00008a023591,Zm00008a023592 simMerged
Zm00008a023591_T01.v1.1.exon.3 chr06 8064640 8065169 Zm00008a023591c 8064070 8066364 Zm00008a023591c Zm00008a023591,Zm00008a023592 simMerged
Zm00008a023591_T01.v1.1.exon.4 chr06 8065270 8065582 Zm00008a023591 8064070 8066364 Zm00008a023591c Zm00008a023591,Zm00008a023592 simMerged
Zm00008a023591_T01.v1.1.exon.4 chr06 8065270 8065582 Zm00008a023591c 8064070 8066364 Zm00008a023591c Zm00008a023591,Zm00008a023592 simMerged
Zm00008a023591_T01.v1.1.exon.5 chr06 8065669 8066364 Zm00008a023591 8064070 8066364 Zm00008a023591c Zm00008a023591,Zm00008a023592 simMerged
Zm00008a023591_T01.v1.1.exon.5 chr06 8065669 8066364 Zm00008a023591c 8064070 8066364 Zm00008a023591c Zm00008a023591,Zm00008a023592 simMerged
Zm00008a023594_T01.v1.1.exon.1 chr06 8095490 8095903 Zm00008a023594 8095490 8093776 Zm00008a023594c Zm00008a023594,Zm00008a023595 simMerged
Zm00008a023594_T01.v1.1.exon.1 chr06 8095490 8095903 Zm00008a023594c 8095490 8093776 Zm00008a023594c Zm00008a023594,Zm00008a023595 simMerged
Zm00008a023594_T01.v1.1.exon.2 chr06 8094415 8094654 Zm00008a023594 8095490 8093776 Zm00008a023594c Zm00008a023594,Zm00008a023595 simMerged
Zm00008a023594_T01.v1.1.exon.2 chr06 8094415 8094654 Zm00008a023594c 8095490 8093776 Zm00008a023594c Zm00008a023594,Zm00008a023595 simMerged
Zm00008a023594_T01.v1.1.exon.3 chr06 8094169 8094230 Zm00008a023594 8095490 8093776 Zm00008a023594c Zm00008a023594,Zm00008a023595 simMerged
Zm00008a023594_T01.v1.1.exon.3 chr06 8094169 8094230 Zm00008a023594c 8095490 8093776 Zm00008a023594c Zm00008a023594,Zm00008a023595 simMerged
Zm00008a023594_T01.v1.1.exon.4 chr06 8093682 8093776 Zm00008a023594 8095490 8093776 Zm00008a023594c Zm00008a023594,Zm00008a023595 simMerged
Zm00008a023594_T01.v1.1.exon.4 chr06 8093682 8093776 Zm00008a023594c 8095490 8093776 Zm00008a023594c Zm00008a023594,Zm00008a023595 simMerged
Zm00008a023601_T01.v1.1.exon.1 chr06 9202935 9203255 Zm00008a023601 9202935 9200229 Zm00008a023601c Zm00008a023601,Zm00008a023602 simMerged
Zm00008a023601_T01.v1.1.exon.1 chr06 9202935 9203255 Zm00008a023601c 9202935 9200229 Zm00008a023601c Zm00008a023601,Zm00008a023602 simMerged
Zm00008a023601_T01.v1.1.exon.2 chr06 9200570 9200718 Zm00008a023601 9202935 9200229 Zm00008a023601c Zm00008a023601,Zm00008a023602 simMerged
Zm00008a023601_T01.v1.1.exon.2 chr06 9200570 9200718 Zm00008a023601c 9202935 9200229 Zm00008a023601c Zm00008a023601,Zm00008a023602 simMerged
Zm00008a023601_T01.v1.1.exon.3 chr06 9200422 9200490 Zm00008a023601 9202935 9200229 Zm00008a023601c Zm00008a023601,Zm00008a023602 simMerged
Zm00008a023601_T01.v1.1.exon.3 chr06 9200422 9200490 Zm00008a023601c 9202935 9200229 Zm00008a023601c Zm00008a023601,Zm00008a023602 simMerged
Zm00008a023601_T01.v1.1.exon.4 chr06 9198897 9200229 Zm00008a023601 9202935 9200229 Zm00008a023601c Zm00008a023601,Zm00008a023602 simMerged
Zm00008a023601_T01.v1.1.exon.4 chr06 9198897 9200229 Zm00008a023601c 9202935 9200229 Zm00008a023601c Zm00008a023601,Zm00008a023602 simMerged
Zm00008a023603_T01.v1.1.exon.1 chr06 9314674 9315039 Zm00008a023603 9314674 9311314 Zm00008a023603c Zm00008a023603,Zm00008a023604 simMerged
Zm00008a023603_T01.v1.1.exon.1 chr06 9314674 9315039 Zm00008a023603c 9314674 9311314 Zm00008a023603c Zm00008a023603,Zm00008a023604 simMerged
Zm00008a023603_T01.v1.1.exon.2 chr06 9312480 9314200 Zm00008a023603 9314674 9311314 Zm00008a023603c Zm00008a023603,Zm00008a023604 simMerged
Zm00008a023603_T01.v1.1.exon.2 chr06 9312480 9314200 Zm00008a023603c 9314674 9311314 Zm00008a023603c Zm00008a023603,Zm00008a023604 simMerged
Zm00008a023603_T01.v1.1.exon.3 chr06 9312173 9312299 Zm00008a023603 9314674 9311314 Zm00008a023603c Zm00008a023603,Zm00008a023604 simMerged
Zm00008a023603_T01.v1.1.exon.3 chr06 9312173 9312299 Zm00008a023603c 9314674 9311314 Zm00008a023603c Zm00008a023603,Zm00008a023604 simMerged
Zm00008a023603_T01.v1.1.exon.4 chr06 9311751 9311852 Zm00008a023603 9314674 9311314 Zm00008a023603c Zm00008a023603,Zm00008a023604 simMerged
Zm00008a023603_T01.v1.1.exon.4 chr06 9311751 9311852 Zm00008a023603c 9314674 9311314 Zm00008a023603c Zm00008a023603,Zm00008a023604 simMerged
Zm00008a023603_T01.v1.1.exon.5 chr06 9310741 9311314 Zm00008a023603 9314674 9311314 Zm00008a023603c Zm00008a023603,Zm00008a023604 simMerged
Zm00008a023603_T01.v1.1.exon.5 chr06 9310741 9311314 Zm00008a023603c 9314674 9311314 Zm00008a023603c Zm00008a023603,Zm00008a023604 simMerged
Zm00008a023612_T01.v1.1.exon.1 chr06 9956134 9956415 Zm00008a023612 9956134 9808476 Zm00008a023612c Zm00008a023612,Zm00008a023613 simMerged
Zm00008a023612_T01.v1.1.exon.1 chr06 9956134 9956415 Zm00008a023612c 9956134 9808476 Zm00008a023612c Zm00008a023612,Zm00008a023613 simMerged
Zm00008a023612_T01.v1.1.exon.2 chr06 9955633 9955728 Zm00008a023612 9956134 9808476 Zm00008a023612c Zm00008a023612,Zm00008a023613 simMerged
Zm00008a023612_T01.v1.1.exon.2 chr06 9955633 9955728 Zm00008a023612c 9956134 9808476 Zm00008a023612c Zm00008a023612,Zm00008a023613 simMerged
Zm00008a023612_T01.v1.1.exon.3 chr06 9892017 9892102 Zm00008a023612 9956134 9808476 Zm00008a023612c Zm00008a023612,Zm00008a023613 simMerged
Zm00008a023612_T01.v1.1.exon.3 chr06 9892017 9892102 Zm00008a023612c 9956134 9808476 Zm00008a023612c Zm00008a023612,Zm00008a023613 simMerged
Zm00008a023612_T01.v1.1.exon.4 chr06 9808465 9808476 Zm00008a023612 9956134 9808476 Zm00008a023612c Zm00008a023612,Zm00008a023613 simMerged
Zm00008a023612_T01.v1.1.exon.4 chr06 9808465 9808476 Zm00008a023612c 9956134 9808476 Zm00008a023612c Zm00008a023612,Zm00008a023613 simMerged
Zm00008a023619_T01.v1.1.exon.1 chr06 12280080 12280241 Zm00008a023619 12280080 12278999 Zm00008a023619c Zm00008a023619,Zm00008a023620 simMerged
Zm00008a023619_T01.v1.1.exon.1 chr06 12280080 12280241 Zm00008a023619c 12280080 12278999 Zm00008a023619c Zm00008a023619,Zm00008a023620 simMerged
Zm00008a023619_T01.v1.1.exon.2 chr06 12278563 12278999 Zm00008a023619 12280080 12278999 Zm00008a023619c Zm00008a023619,Zm00008a023620 simMerged
Zm00008a023619_T01.v1.1.exon.2 chr06 12278563 12278999 Zm00008a023619c 12280080 12278999 Zm00008a023619c Zm00008a023619,Zm00008a023620 simMerged
Zm00008a023623_T01.v1.1.exon.1 chr06 12719880 12720863 Zm00008a023623 12719880 12720863 Zm00008a023623c Zm00008a023623,Zm00008a023624 simMerged
Zm00008a023623_T01.v1.1.exon.1 chr06 12719880 12720863 Zm00008a023623c 12719880 12720863 Zm00008a023623c Zm00008a023623,Zm00008a023624 simMerged
Zm00008a023625_T01.v1.1.exon.1 chr06 12937152 12937541 Zm00008a023625 12937152 12931014 Zm00008a023625c Zm00008a023625,Zm00008a023626 simMerged
Zm00008a023625_T01.v1.1.exon.1 chr06 12937152 12937541 Zm00008a023625c 12937152 12931014 Zm00008a023625c Zm00008a023625,Zm00008a023626 simMerged
Zm00008a023625_T01.v1.1.exon.2 chr06 12936798 12937025 Zm00008a023625 12937152 12931014 Zm00008a023625c Zm00008a023625,Zm00008a023626 simMerged
Zm00008a023625_T01.v1.1.exon.2 chr06 12936798 12937025 Zm00008a023625c 12937152 12931014 Zm00008a023625c Zm00008a023625,Zm00008a023626 simMerged
Zm00008a023625_T01.v1.1.exon.3 chr06 12930982 12931014 Zm00008a023625 12937152 12931014 Zm00008a023625c Zm00008a023625,Zm00008a023626 simMerged
Zm00008a023625_T01.v1.1.exon.3 chr06 12930982 12931014 Zm00008a023625c 12937152 12931014 Zm00008a023625c Zm00008a023625,Zm00008a023626 simMerged
Zm00008a023635_T01.v1.1.exon.1 chr06 13352217 13352663 Zm00008a023635 13352217 13350076 Zm00008a023635c Zm00008a023635,Zm00008a023636 simMerged
Zm00008a023635_T01.v1.1.exon.1 chr06 13352217 13352663 Zm00008a023635c 13352217 13350076 Zm00008a023635c Zm00008a023635,Zm00008a023636 simMerged
Zm00008a023635_T01.v1.1.exon.2 chr06 13350002 13350076 Zm00008a023635 13352217 13350076 Zm00008a023635c Zm00008a023635,Zm00008a023636 simMerged
Zm00008a023635_T01.v1.1.exon.2 chr06 13350002 13350076 Zm00008a023635c 13352217 13350076 Zm00008a023635c Zm00008a023635,Zm00008a023636 simMerged
Zm00008a023637_T01.v1.1.exon.1 chr06 13435176 13435445 Zm00008a023637 13435176 13440172 Zm00008a023637c Zm00008a023637,Zm00008a023638 simMerged
Zm00008a023637_T01.v1.1.exon.1 chr06 13435176 13435445 Zm00008a023637c 13435176 13440172 Zm00008a023637c Zm00008a023637,Zm00008a023638 simMerged
Zm00008a023637_T01.v1.1.exon.2 chr06 13435662 13435996 Zm00008a023637 13435176 13440172 Zm00008a023637c Zm00008a023637,Zm00008a023638 simMerged
Zm00008a023637_T01.v1.1.exon.2 chr06 13435662 13435996 Zm00008a023637c 13435176 13440172 Zm00008a023637c Zm00008a023637,Zm00008a023638 simMerged
Zm00008a023637_T01.v1.1.exon.3 chr06 13438190 13438273 Zm00008a023637 13435176 13440172 Zm00008a023637c Zm00008a023637,Zm00008a023638 simMerged
Zm00008a023637_T01.v1.1.exon.3 chr06 13438190 13438273 Zm00008a023637c 13435176 13440172 Zm00008a023637c Zm00008a023637,Zm00008a023638 simMerged
Zm00008a023637_T01.v1.1.exon.4 chr06 13438484 13438566 Zm00008a023637 13435176 13440172 Zm00008a023637c Zm00008a023637,Zm00008a023638 simMerged
Zm00008a023637_T01.v1.1.exon.4 chr06 13438484 13438566 Zm00008a023637c 13435176 13440172 Zm00008a023637c Zm00008a023637,Zm00008a023638 simMerged
Zm00008a023637_T01.v1.1.exon.5 chr06 13439865 13440172 Zm00008a023637 13435176 13440172 Zm00008a023637c Zm00008a023637,Zm00008a023638 simMerged
Zm00008a023637_T01.v1.1.exon.5 chr06 13439865 13440172 Zm00008a023637c 13435176 13440172 Zm00008a023637c Zm00008a023637,Zm00008a023638 simMerged
Zm00008a023640_T01.v1.1.exon.1 chr06 13518516 13518728 Zm00008a023640 13518516 13518412 Zm00008a023640c Zm00008a023640,Zm00008a023641 simMerged
Zm00008a023640_T01.v1.1.exon.1 chr06 13518516 13518728 Zm00008a023640c 13518516 13518412 Zm00008a023640c Zm00008a023640,Zm00008a023641 simMerged
Zm00008a023640_T01.v1.1.exon.2 chr06 13518248 13518412 Zm00008a023640 13518516 13518412 Zm00008a023640c Zm00008a023640,Zm00008a023641 simMerged
Zm00008a023640_T01.v1.1.exon.2 chr06 13518248 13518412 Zm00008a023640c 13518516 13518412 Zm00008a023640c Zm00008a023640,Zm00008a023641 simMerged
Zm00008a023642_T01.v1.1.exon.1 chr06 13549378 13549473 Zm00008a023642 13549378 13551384 Zm00008a023642c Zm00008a023642,Zm00008a023643 simMerged
Zm00008a023642_T01.v1.1.exon.1 chr06 13549378 13549473 Zm00008a023642c 13549378 13551384 Zm00008a023642c Zm00008a023642,Zm00008a023643 simMerged
Zm00008a023642_T01.v1.1.exon.2 chr06 13549744 13549750 Zm00008a023642 13549378 13551384 Zm00008a023642c Zm00008a023642,Zm00008a023643 simMerged
Zm00008a023642_T01.v1.1.exon.2 chr06 13549744 13549750 Zm00008a023642c 13549378 13551384 Zm00008a023642c Zm00008a023642,Zm00008a023643 simMerged
Zm00008a023642_T01.v1.1.exon.3 chr06 13551173 13551384 Zm00008a023642 13549378 13551384 Zm00008a023642c Zm00008a023642,Zm00008a023643 simMerged
Zm00008a023642_T01.v1.1.exon.3 chr06 13551173 13551384 Zm00008a023642c 13549378 13551384 Zm00008a023642c Zm00008a023642,Zm00008a023643 simMerged
Zm00008a023646_T01.v1.1.exon.1 chr06 13747115 13747120 Zm00008a023646 13747115 13717887 Zm00008a023646c Zm00008a023646,Zm00008a023647 simMerged
Zm00008a023646_T01.v1.1.exon.1 chr06 13747115 13747120 Zm00008a023646c 13747115 13717887 Zm00008a023646c Zm00008a023646,Zm00008a023647 simMerged
Zm00008a023646_T01.v1.1.exon.2 chr06 13745914 13746022 Zm00008a023646 13747115 13717887 Zm00008a023646c Zm00008a023646,Zm00008a023647 simMerged
Zm00008a023646_T01.v1.1.exon.2 chr06 13745914 13746022 Zm00008a023646c 13747115 13717887 Zm00008a023646c Zm00008a023646,Zm00008a023647 simMerged
Zm00008a023646_T01.v1.1.exon.3 chr06 13717972 13718567 Zm00008a023646 13747115 13717887 Zm00008a023646c Zm00008a023646,Zm00008a023647 simMerged
Zm00008a023646_T01.v1.1.exon.3 chr06 13717972 13718567 Zm00008a023646c 13747115 13717887 Zm00008a023646c Zm00008a023646,Zm00008a023647 simMerged
Zm00008a023646_T01.v1.1.exon.4 chr06 13717570 13717887 Zm00008a023646 13747115 13717887 Zm00008a023646c Zm00008a023646,Zm00008a023647 simMerged
Zm00008a023646_T01.v1.1.exon.4 chr06 13717570 13717887 Zm00008a023646c 13747115 13717887 Zm00008a023646c Zm00008a023646,Zm00008a023647 simMerged
Zm00008a023649_T01.v1.1.exon.1 chr06 13955387 13955614 Zm00008a023649 13955387 13945755 Zm00008a023649c Zm00008a023649,Zm00008a023650 simMerged
Zm00008a023649_T01.v1.1.exon.1 chr06 13955387 13955614 Zm00008a023649c 13955387 13945755 Zm00008a023649c Zm00008a023649,Zm00008a023650 simMerged
Zm00008a023649_T01.v1.1.exon.2 chr06 13949096 13949536 Zm00008a023649 13955387 13945755 Zm00008a023649c Zm00008a023649,Zm00008a023650 simMerged
Zm00008a023649_T01.v1.1.exon.2 chr06 13949096 13949536 Zm00008a023649c 13955387 13945755 Zm00008a023649c Zm00008a023649,Zm00008a023650 simMerged
Zm00008a023649_T01.v1.1.exon.3 chr06 13946588 13947241 Zm00008a023649 13955387 13945755 Zm00008a023649c Zm00008a023649,Zm00008a023650 simMerged
Zm00008a023649_T01.v1.1.exon.3 chr06 13946588 13947241 Zm00008a023649c 13955387 13945755 Zm00008a023649c Zm00008a023649,Zm00008a023650 simMerged
Zm00008a023649_T01.v1.1.exon.4 chr06 13945896 13946480 Zm00008a023649 13955387 13945755 Zm00008a023649c Zm00008a023649,Zm00008a023650 simMerged
Zm00008a023649_T01.v1.1.exon.4 chr06 13945896 13946480 Zm00008a023649c 13955387 13945755 Zm00008a023649c Zm00008a023649,Zm00008a023650 simMerged
Zm00008a023649_T01.v1.1.exon.5 chr06 13945306 13945755 Zm00008a023649 13955387 13945755 Zm00008a023649c Zm00008a023649,Zm00008a023650 simMerged
Zm00008a023649_T01.v1.1.exon.5 chr06 13945306 13945755 Zm00008a023649c 13955387 13945755 Zm00008a023649c Zm00008a023649,Zm00008a023650 simMerged
Zm00008a023658_T01.v1.1.exon.1 chr06 14181235 14181780 Zm00008a023658 14181235 14183177 Zm00008a023658c Zm00008a023658,Zm00008a023659 simMerged
Zm00008a023658_T01.v1.1.exon.1 chr06 14181235 14181780 Zm00008a023658c 14181235 14183177 Zm00008a023658c Zm00008a023658,Zm00008a023659 simMerged
Zm00008a023658_T01.v1.1.exon.2 chr06 14182896 14183177 Zm00008a023658 14181235 14183177 Zm00008a023658c Zm00008a023658,Zm00008a023659 simMerged
Zm00008a023658_T01.v1.1.exon.2 chr06 14182896 14183177 Zm00008a023658c 14181235 14183177 Zm00008a023658c Zm00008a023658,Zm00008a023659 simMerged
Zm00008a023665_T01.v1.1.exon.1 chr06 14713322 14713447 Zm00008a023665 14713322 14714397 Zm00008a023665c Zm00008a023665,Zm00008a023666 simMerged
Zm00008a023665_T01.v1.1.exon.1 chr06 14713322 14713447 Zm00008a023665c 14713322 14714397 Zm00008a023665c Zm00008a023665,Zm00008a023666 simMerged
Zm00008a023665_T01.v1.1.exon.2 chr06 14713534 14713626 Zm00008a023665 14713322 14714397 Zm00008a023665c Zm00008a023665,Zm00008a023666 simMerged
Zm00008a023665_T01.v1.1.exon.2 chr06 14713534 14713626 Zm00008a023665c 14713322 14714397 Zm00008a023665c Zm00008a023665,Zm00008a023666 simMerged
Zm00008a023665_T01.v1.1.exon.3 chr06 14713700 14714041 Zm00008a023665 14713322 14714397 Zm00008a023665c Zm00008a023665,Zm00008a023666 simMerged
Zm00008a023665_T01.v1.1.exon.3 chr06 14713700 14714041 Zm00008a023665c 14713322 14714397 Zm00008a023665c Zm00008a023665,Zm00008a023666 simMerged
Zm00008a023665_T01.v1.1.exon.4 chr06 14714063 14714214 Zm00008a023665 14713322 14714397 Zm00008a023665c Zm00008a023665,Zm00008a023666 simMerged
Zm00008a023665_T01.v1.1.exon.4 chr06 14714063 14714214 Zm00008a023665c 14713322 14714397 Zm00008a023665c Zm00008a023665,Zm00008a023666 simMerged
Zm00008a023665_T01.v1.1.exon.5 chr06 14714318 14714397 Zm00008a023665 14713322 14714397 Zm00008a023665c Zm00008a023665,Zm00008a023666 simMerged
Zm00008a023665_T01.v1.1.exon.5 chr06 14714318 14714397 Zm00008a023665c 14713322 14714397 Zm00008a023665c Zm00008a023665,Zm00008a023666 simMerged
Zm00008a023671_T01.v1.1.exon.1 chr06 14913992 14914048 Zm00008a023671 14913992 14915162 Zm00008a023671c Zm00008a023671,Zm00008a023672 simMerged
Zm00008a023671_T01.v1.1.exon.1 chr06 14913992 14914048 Zm00008a023671c 14913992 14915162 Zm00008a023671c Zm00008a023671,Zm00008a023672 simMerged
Zm00008a023671_T01.v1.1.exon.2 chr06 14914084 14914267 Zm00008a023671 14913992 14915162 Zm00008a023671c Zm00008a023671,Zm00008a023672 simMerged
Zm00008a023671_T01.v1.1.exon.2 chr06 14914084 14914267 Zm00008a023671c 14913992 14915162 Zm00008a023671c Zm00008a023671,Zm00008a023672 simMerged
Zm00008a023671_T01.v1.1.exon.3 chr06 14914352 14914507 Zm00008a023671 14913992 14915162 Zm00008a023671c Zm00008a023671,Zm00008a023672 simMerged
Zm00008a023671_T01.v1.1.exon.3 chr06 14914352 14914507 Zm00008a023671c 14913992 14915162 Zm00008a023671c Zm00008a023671,Zm00008a023672 simMerged
Zm00008a023671_T01.v1.1.exon.4 chr06 14914556 14914851 Zm00008a023671 14913992 14915162 Zm00008a023671c Zm00008a023671,Zm00008a023672 simMerged
Zm00008a023671_T01.v1.1.exon.4 chr06 14914556 14914851 Zm00008a023671c 14913992 14915162 Zm00008a023671c Zm00008a023671,Zm00008a023672 simMerged
Zm00008a023671_T01.v1.1.exon.5 chr06 14914866 14915162 Zm00008a023671 14913992 14915162 Zm00008a023671c Zm00008a023671,Zm00008a023672 simMerged
Zm00008a023671_T01.v1.1.exon.5 chr06 14914866 14915162 Zm00008a023671c 14913992 14915162 Zm00008a023671c Zm00008a023671,Zm00008a023672 simMerged
Zm00008a023677_T01.v1.1.exon.1 chr06 14980602 14980839 Zm00008a023677 14980602 14965448 Zm00008a023677c Zm00008a023677,Zm00008a023678 simMerged
Zm00008a023677_T01.v1.1.exon.1 chr06 14980602 14980839 Zm00008a023677c 14980602 14965448 Zm00008a023677c Zm00008a023677,Zm00008a023678 simMerged
Zm00008a023677_T01.v1.1.exon.2 chr06 14966852 14966883 Zm00008a023677 14980602 14965448 Zm00008a023677c Zm00008a023677,Zm00008a023678 simMerged
Zm00008a023677_T01.v1.1.exon.2 chr06 14966852 14966883 Zm00008a023677c 14980602 14965448 Zm00008a023677c Zm00008a023677,Zm00008a023678 simMerged
Zm00008a023677_T01.v1.1.exon.3 chr06 14965356 14965448 Zm00008a023677 14980602 14965448 Zm00008a023677c Zm00008a023677,Zm00008a023678 simMerged
Zm00008a023677_T01.v1.1.exon.3 chr06 14965356 14965448 Zm00008a023677c 14980602 14965448 Zm00008a023677c Zm00008a023677,Zm00008a023678 simMerged
Zm00008a023679_T01.v1.1.exon.1 chr06 15028124 15028153 Zm00008a023679 15028124 15026959 Zm00008a023679c Zm00008a023679,Zm00008a023680 simMerged
Zm00008a023679_T01.v1.1.exon.1 chr06 15028124 15028153 Zm00008a023679c 15028124 15026959 Zm00008a023679c Zm00008a023679,Zm00008a023680 simMerged
Zm00008a023679_T01.v1.1.exon.2 chr06 15027698 15027780 Zm00008a023679 15028124 15026959 Zm00008a023679c Zm00008a023679,Zm00008a023680 simMerged
Zm00008a023679_T01.v1.1.exon.2 chr06 15027698 15027780 Zm00008a023679c 15028124 15026959 Zm00008a023679c Zm00008a023679,Zm00008a023680 simMerged
Zm00008a023679_T01.v1.1.exon.3 chr06 15027378 15027479 Zm00008a023679 15028124 15026959 Zm00008a023679c Zm00008a023679,Zm00008a023680 simMerged
Zm00008a023679_T01.v1.1.exon.3 chr06 15027378 15027479 Zm00008a023679c 15028124 15026959 Zm00008a023679c Zm00008a023679,Zm00008a023680 simMerged
Zm00008a023679_T01.v1.1.exon.4 chr06 15027180 15027293 Zm00008a023679 15028124 15026959 Zm00008a023679c Zm00008a023679,Zm00008a023680 simMerged
Zm00008a023679_T01.v1.1.exon.4 chr06 15027180 15027293 Zm00008a023679c 15028124 15026959 Zm00008a023679c Zm00008a023679,Zm00008a023680 simMerged
Zm00008a023679_T01.v1.1.exon.5 chr06 15027033 15027089 Zm00008a023679 15028124 15026959 Zm00008a023679c Zm00008a023679,Zm00008a023680 simMerged
Zm00008a023679_T01.v1.1.exon.5 chr06 15027033 15027089 Zm00008a023679c 15028124 15026959 Zm00008a023679c Zm00008a023679,Zm00008a023680 simMerged
Zm00008a023679_T01.v1.1.exon.6 chr06 15026893 15026959 Zm00008a023679 15028124 15026959 Zm00008a023679c Zm00008a023679,Zm00008a023680 simMerged
Zm00008a023679_T01.v1.1.exon.6 chr06 15026893 15026959 Zm00008a023679c 15028124 15026959 Zm00008a023679c Zm00008a023679,Zm00008a023680 simMerged
Zm00008a023681_T01.v1.1.exon.1 chr06 15082240 15082545 Zm00008a023681 15082240 15082545 Zm00008a023681c Zm00008a023681,Zm00008a023682 simMerged
Zm00008a023681_T01.v1.1.exon.1 chr06 15082240 15082545 Zm00008a023681c 15082240 15082545 Zm00008a023681c Zm00008a023681,Zm00008a023682 simMerged
Zm00008a023686_T01.v1.1.exon.1 chr06 15591869 15592720 Zm00008a023686 15591869 15593181 Zm00008a023686c Zm00008a023686,Zm00008a023687 simMerged
Zm00008a023686_T01.v1.1.exon.1 chr06 15591869 15592720 Zm00008a023686c 15591869 15593181 Zm00008a023686c Zm00008a023686,Zm00008a023687 simMerged
Zm00008a023686_T01.v1.1.exon.2 chr06 15592854 15593181 Zm00008a023686 15591869 15593181 Zm00008a023686c Zm00008a023686,Zm00008a023687 simMerged
Zm00008a023686_T01.v1.1.exon.2 chr06 15592854 15593181 Zm00008a023686c 15591869 15593181 Zm00008a023686c Zm00008a023686,Zm00008a023687 simMerged
Zm00008a023690_T01.v1.1.exon.1 chr06 16196755 16197257 Zm00008a023690 16196755 16196175 Zm00008a023690c Zm00008a023690,Zm00008a023691 simMerged
Zm00008a023690_T01.v1.1.exon.1 chr06 16196755 16197257 Zm00008a023690c 16196755 16196175 Zm00008a023690c Zm00008a023690,Zm00008a023691 simMerged
Zm00008a023690_T01.v1.1.exon.2 chr06 16196199 16196510 Zm00008a023690 16196755 16196175 Zm00008a023690c Zm00008a023690,Zm00008a023691 simMerged
Zm00008a023690_T01.v1.1.exon.2 chr06 16196199 16196510 Zm00008a023690c 16196755 16196175 Zm00008a023690c Zm00008a023690,Zm00008a023691 simMerged
Zm00008a023690_T01.v1.1.exon.3 chr06 16196092 16196175 Zm00008a023690 16196755 16196175 Zm00008a023690c Zm00008a023690,Zm00008a023691 simMerged
Zm00008a023690_T01.v1.1.exon.3 chr06 16196092 16196175 Zm00008a023690c 16196755 16196175 Zm00008a023690c Zm00008a023690,Zm00008a023691 simMerged
Zm00008a023692_T01.v1.1.exon.1 chr06 16475464 16475928 Zm00008a023692 16475464 16475244 Zm00008a023692c Zm00008a023692,Zm00008a023693 simMerged
Zm00008a023692_T01.v1.1.exon.1 chr06 16475464 16475928 Zm00008a023692c 16475464 16475244 Zm00008a023692c Zm00008a023692,Zm00008a023693 simMerged
Zm00008a023692_T01.v1.1.exon.2 chr06 16475212 16475244 Zm00008a023692 16475464 16475244 Zm00008a023692c Zm00008a023692,Zm00008a023693 simMerged
Zm00008a023692_T01.v1.1.exon.2 chr06 16475212 16475244 Zm00008a023692c 16475464 16475244 Zm00008a023692c Zm00008a023692,Zm00008a023693 simMerged
Zm00008a023694_T01.v1.1.exon.1 chr06 16758421 16758427 Zm00008a023694 16758421 16722396 Zm00008a023694c Zm00008a023694,Zm00008a023695 simMerged
Zm00008a023694_T01.v1.1.exon.1 chr06 16758421 16758427 Zm00008a023694c 16758421 16722396 Zm00008a023694c Zm00008a023694,Zm00008a023695 simMerged
Zm00008a023694_T01.v1.1.exon.2 chr06 16726949 16727011 Zm00008a023694 16758421 16722396 Zm00008a023694c Zm00008a023694,Zm00008a023695 simMerged
Zm00008a023694_T01.v1.1.exon.2 chr06 16726949 16727011 Zm00008a023694c 16758421 16722396 Zm00008a023694c Zm00008a023694,Zm00008a023695 simMerged
Zm00008a023694_T01.v1.1.exon.3 chr06 16726750 16726820 Zm00008a023694 16758421 16722396 Zm00008a023694c Zm00008a023694,Zm00008a023695 simMerged
Zm00008a023694_T01.v1.1.exon.3 chr06 16726750 16726820 Zm00008a023694c 16758421 16722396 Zm00008a023694c Zm00008a023694,Zm00008a023695 simMerged
Zm00008a023694_T01.v1.1.exon.4 chr06 16726321 16726397 Zm00008a023694 16758421 16722396 Zm00008a023694c Zm00008a023694,Zm00008a023695 simMerged
Zm00008a023694_T01.v1.1.exon.4 chr06 16726321 16726397 Zm00008a023694c 16758421 16722396 Zm00008a023694c Zm00008a023694,Zm00008a023695 simMerged
Zm00008a023694_T01.v1.1.exon.5 chr06 16725971 16726022 Zm00008a023694 16758421 16722396 Zm00008a023694c Zm00008a023694,Zm00008a023695 simMerged
Zm00008a023694_T01.v1.1.exon.5 chr06 16725971 16726022 Zm00008a023694c 16758421 16722396 Zm00008a023694c Zm00008a023694,Zm00008a023695 simMerged
Zm00008a023694_T01.v1.1.exon.6 chr06 16725437 16725598 Zm00008a023694 16758421 16722396 Zm00008a023694c Zm00008a023694,Zm00008a023695 simMerged
Zm00008a023694_T01.v1.1.exon.6 chr06 16725437 16725598 Zm00008a023694c 16758421 16722396 Zm00008a023694c Zm00008a023694,Zm00008a023695 simMerged
Zm00008a023694_T01.v1.1.exon.7 chr06 16725098 16725146 Zm00008a023694 16758421 16722396 Zm00008a023694c Zm00008a023694,Zm00008a023695 simMerged
Zm00008a023694_T01.v1.1.exon.7 chr06 16725098 16725146 Zm00008a023694c 16758421 16722396 Zm00008a023694c Zm00008a023694,Zm00008a023695 simMerged
Zm00008a023694_T01.v1.1.exon.8 chr06 16722308 16722396 Zm00008a023694 16758421 16722396 Zm00008a023694c Zm00008a023694,Zm00008a023695 simMerged
Zm00008a023694_T01.v1.1.exon.8 chr06 16722308 16722396 Zm00008a023694c 16758421 16722396 Zm00008a023694c Zm00008a023694,Zm00008a023695 simMerged
Zm00008a023699_T01.v1.1.exon.1 chr06 17006312 17006375 Zm00008a023699 17006312 17004782 Zm00008a023699c Zm00008a023699,Zm00008a023700 simMerged
Zm00008a023699_T01.v1.1.exon.1 chr06 17006312 17006375 Zm00008a023699c 17006312 17004782 Zm00008a023699c Zm00008a023699,Zm00008a023700 simMerged
Zm00008a023699_T01.v1.1.exon.2 chr06 17005981 17006214 Zm00008a023699 17006312 17004782 Zm00008a023699c Zm00008a023699,Zm00008a023700 simMerged
Zm00008a023699_T01.v1.1.exon.2 chr06 17005981 17006214 Zm00008a023699c 17006312 17004782 Zm00008a023699c Zm00008a023699,Zm00008a023700 simMerged
Zm00008a023699_T01.v1.1.exon.3 chr06 17005817 17005910 Zm00008a023699 17006312 17004782 Zm00008a023699c Zm00008a023699,Zm00008a023700 simMerged
Zm00008a023699_T01.v1.1.exon.3 chr06 17005817 17005910 Zm00008a023699c 17006312 17004782 Zm00008a023699c Zm00008a023699,Zm00008a023700 simMerged
Zm00008a023699_T01.v1.1.exon.4 chr06 17004868 17005465 Zm00008a023699 17006312 17004782 Zm00008a023699c Zm00008a023699,Zm00008a023700 simMerged
Zm00008a023699_T01.v1.1.exon.4 chr06 17004868 17005465 Zm00008a023699c 17006312 17004782 Zm00008a023699c Zm00008a023699,Zm00008a023700 simMerged
Zm00008a023699_T01.v1.1.exon.5 chr06 17004489 17004782 Zm00008a023699 17006312 17004782 Zm00008a023699c Zm00008a023699,Zm00008a023700 simMerged
Zm00008a023699_T01.v1.1.exon.5 chr06 17004489 17004782 Zm00008a023699c 17006312 17004782 Zm00008a023699c Zm00008a023699,Zm00008a023700 simMerged
Zm00008a023701_T01.v1.1.exon.1 chr06 17388003 17389202 Zm00008a023701 17388003 17389202 Zm00008a023701c Zm00008a023701,Zm00008a023702 simMerged
Zm00008a023701_T01.v1.1.exon.1 chr06 17388003 17389202 Zm00008a023701c 17388003 17389202 Zm00008a023701c Zm00008a023701,Zm00008a023702 simMerged
Zm00008a023704_T01.v1.1.exon.1 chr06 17887546 17888100 Zm00008a023704 17887546 17881776 Zm00008a023704c Zm00008a023704,Zm00008a023705 simMerged
Zm00008a023704_T01.v1.1.exon.1 chr06 17887546 17888100 Zm00008a023704c 17887546 17881776 Zm00008a023704c Zm00008a023704,Zm00008a023705 simMerged
Zm00008a023704_T01.v1.1.exon.2 chr06 17884810 17885034 Zm00008a023704 17887546 17881776 Zm00008a023704c Zm00008a023704,Zm00008a023705 simMerged
Zm00008a023704_T01.v1.1.exon.2 chr06 17884810 17885034 Zm00008a023704c 17887546 17881776 Zm00008a023704c Zm00008a023704,Zm00008a023705 simMerged
Zm00008a023704_T01.v1.1.exon.3 chr06 17884657 17884725 Zm00008a023704 17887546 17881776 Zm00008a023704c Zm00008a023704,Zm00008a023705 simMerged
Zm00008a023704_T01.v1.1.exon.3 chr06 17884657 17884725 Zm00008a023704c 17887546 17881776 Zm00008a023704c Zm00008a023704,Zm00008a023705 simMerged
Zm00008a023704_T01.v1.1.exon.4 chr06 17884452 17884568 Zm00008a023704 17887546 17881776 Zm00008a023704c Zm00008a023704,Zm00008a023705 simMerged
Zm00008a023704_T01.v1.1.exon.4 chr06 17884452 17884568 Zm00008a023704c 17887546 17881776 Zm00008a023704c Zm00008a023704,Zm00008a023705 simMerged
Zm00008a023704_T01.v1.1.exon.5 chr06 17882946 17883066 Zm00008a023704 17887546 17881776 Zm00008a023704c Zm00008a023704,Zm00008a023705 simMerged
Zm00008a023704_T01.v1.1.exon.5 chr06 17882946 17883066 Zm00008a023704c 17887546 17881776 Zm00008a023704c Zm00008a023704,Zm00008a023705 simMerged
Zm00008a023704_T01.v1.1.exon.6 chr06 17882696 17882751 Zm00008a023704 17887546 17881776 Zm00008a023704c Zm00008a023704,Zm00008a023705 simMerged
Zm00008a023704_T01.v1.1.exon.6 chr06 17882696 17882751 Zm00008a023704c 17887546 17881776 Zm00008a023704c Zm00008a023704,Zm00008a023705 simMerged
Zm00008a023704_T01.v1.1.exon.7 chr06 17881363 17881776 Zm00008a023704 17887546 17881776 Zm00008a023704c Zm00008a023704,Zm00008a023705 simMerged
Zm00008a023704_T01.v1.1.exon.7 chr06 17881363 17881776 Zm00008a023704c 17887546 17881776 Zm00008a023704c Zm00008a023704,Zm00008a023705 simMerged
Zm00008a023707_T01.v1.1.exon.1 chr06 18508608 18508998 Zm00008a023707 18508608 18508479 Zm00008a023707c Zm00008a023707,Zm00008a023708 simMerged
Zm00008a023707_T01.v1.1.exon.1 chr06 18508608 18508998 Zm00008a023707c 18508608 18508479 Zm00008a023707c Zm00008a023707,Zm00008a023708 simMerged
Zm00008a023707_T01.v1.1.exon.2 chr06 18508370 18508479 Zm00008a023707 18508608 18508479 Zm00008a023707c Zm00008a023707,Zm00008a023708 simMerged
Zm00008a023707_T01.v1.1.exon.2 chr06 18508370 18508479 Zm00008a023707c 18508608 18508479 Zm00008a023707c Zm00008a023707,Zm00008a023708 simMerged
Zm00008a023719_T01.v1.1.exon.1 chr06 21124078 21124148 Zm00008a023719 21124078 21127329 Zm00008a023719c Zm00008a023719,Zm00008a023720 simMerged
Zm00008a023719_T01.v1.1.exon.1 chr06 21124078 21124148 Zm00008a023719c 21124078 21127329 Zm00008a023719c Zm00008a023719,Zm00008a023720 simMerged
Zm00008a023719_T01.v1.1.exon.2 chr06 21124354 21124861 Zm00008a023719 21124078 21127329 Zm00008a023719c Zm00008a023719,Zm00008a023720 simMerged
Zm00008a023719_T01.v1.1.exon.2 chr06 21124354 21124861 Zm00008a023719c 21124078 21127329 Zm00008a023719c Zm00008a023719,Zm00008a023720 simMerged
Zm00008a023719_T01.v1.1.exon.3 chr06 21126621 21127329 Zm00008a023719 21124078 21127329 Zm00008a023719c Zm00008a023719,Zm00008a023720 simMerged
Zm00008a023719_T01.v1.1.exon.3 chr06 21126621 21127329 Zm00008a023719c 21124078 21127329 Zm00008a023719c Zm00008a023719,Zm00008a023720 simMerged
Zm00008a023724_T01.v1.1.exon.1 chr06 21278556 21279134 Zm00008a023724 21278556 21278066 Zm00008a023724c Zm00008a023724,Zm00008a023725 simMerged
Zm00008a023724_T01.v1.1.exon.1 chr06 21278556 21279134 Zm00008a023724c 21278556 21278066 Zm00008a023724c Zm00008a023724,Zm00008a023725 simMerged
Zm00008a023724_T01.v1.1.exon.2 chr06 21278192 21278272 Zm00008a023724 21278556 21278066 Zm00008a023724c Zm00008a023724,Zm00008a023725 simMerged
Zm00008a023724_T01.v1.1.exon.2 chr06 21278192 21278272 Zm00008a023724c 21278556 21278066 Zm00008a023724c Zm00008a023724,Zm00008a023725 simMerged
Zm00008a023724_T01.v1.1.exon.3 chr06 21277523 21278066 Zm00008a023724 21278556 21278066 Zm00008a023724c Zm00008a023724,Zm00008a023725 simMerged
Zm00008a023724_T01.v1.1.exon.3 chr06 21277523 21278066 Zm00008a023724c 21278556 21278066 Zm00008a023724c Zm00008a023724,Zm00008a023725 simMerged
Zm00008a023727_T01.v1.1.exon.1 chr06 21474137 21474210 Zm00008a023727 21474137 21473753 Zm00008a023727c Zm00008a023727,Zm00008a023728 simMerged
Zm00008a023727_T01.v1.1.exon.1 chr06 21474137 21474210 Zm00008a023727c 21474137 21473753 Zm00008a023727c Zm00008a023727,Zm00008a023728 simMerged
Zm00008a023727_T01.v1.1.exon.2 chr06 21473826 21474057 Zm00008a023727 21474137 21473753 Zm00008a023727c Zm00008a023727,Zm00008a023728 simMerged
Zm00008a023727_T01.v1.1.exon.2 chr06 21473826 21474057 Zm00008a023727c 21474137 21473753 Zm00008a023727c Zm00008a023727,Zm00008a023728 simMerged
Zm00008a023727_T01.v1.1.exon.3 chr06 21473608 21473753 Zm00008a023727 21474137 21473753 Zm00008a023727c Zm00008a023727,Zm00008a023728 simMerged
Zm00008a023727_T01.v1.1.exon.3 chr06 21473608 21473753 Zm00008a023727c 21474137 21473753 Zm00008a023727c Zm00008a023727,Zm00008a023728 simMerged
Zm00008a023729_T01.v1.1.exon.1 chr06 21531586 21531813 Zm00008a023729 21531586 21532474 Zm00008a023729c Zm00008a023729,Zm00008a023730 simMerged
Zm00008a023729_T01.v1.1.exon.1 chr06 21531586 21531813 Zm00008a023729c 21531586 21532474 Zm00008a023729c Zm00008a023729,Zm00008a023730 simMerged
Zm00008a023729_T01.v1.1.exon.2 chr06 21531916 21532065 Zm00008a023729 21531586 21532474 Zm00008a023729c Zm00008a023729,Zm00008a023730 simMerged
Zm00008a023729_T01.v1.1.exon.2 chr06 21531916 21532065 Zm00008a023729c 21531586 21532474 Zm00008a023729c Zm00008a023729,Zm00008a023730 simMerged
Zm00008a023729_T01.v1.1.exon.3 chr06 21532158 21532474 Zm00008a023729 21531586 21532474 Zm00008a023729c Zm00008a023729,Zm00008a023730 simMerged
Zm00008a023729_T01.v1.1.exon.3 chr06 21532158 21532474 Zm00008a023729c 21531586 21532474 Zm00008a023729c Zm00008a023729,Zm00008a023730 simMerged
Zm00008a023733_T01.v1.1.exon.1 chr06 22064956 22065042 Zm00008a023733 22064956 22058867 Zm00008a023733c Zm00008a023733,Zm00008a023734 simMerged
Zm00008a023733_T01.v1.1.exon.1 chr06 22064956 22065042 Zm00008a023733c 22064956 22058867 Zm00008a023733c Zm00008a023733,Zm00008a023734 simMerged
Zm00008a023733_T01.v1.1.exon.2 chr06 22062955 22063183 Zm00008a023733 22064956 22058867 Zm00008a023733c Zm00008a023733,Zm00008a023734 simMerged
Zm00008a023733_T01.v1.1.exon.2 chr06 22062955 22063183 Zm00008a023733c 22064956 22058867 Zm00008a023733c Zm00008a023733,Zm00008a023734 simMerged
Zm00008a023733_T01.v1.1.exon.3 chr06 22061546 22061670 Zm00008a023733 22064956 22058867 Zm00008a023733c Zm00008a023733,Zm00008a023734 simMerged
Zm00008a023733_T01.v1.1.exon.3 chr06 22061546 22061670 Zm00008a023733c 22064956 22058867 Zm00008a023733c Zm00008a023733,Zm00008a023734 simMerged
Zm00008a023733_T01.v1.1.exon.4 chr06 22060492 22061455 Zm00008a023733 22064956 22058867 Zm00008a023733c Zm00008a023733,Zm00008a023734 simMerged
Zm00008a023733_T01.v1.1.exon.4 chr06 22060492 22061455 Zm00008a023733c 22064956 22058867 Zm00008a023733c Zm00008a023733,Zm00008a023734 simMerged
Zm00008a023733_T01.v1.1.exon.5 chr06 22060360 22060436 Zm00008a023733 22064956 22058867 Zm00008a023733c Zm00008a023733,Zm00008a023734 simMerged
Zm00008a023733_T01.v1.1.exon.5 chr06 22060360 22060436 Zm00008a023733c 22064956 22058867 Zm00008a023733c Zm00008a023733,Zm00008a023734 simMerged
Zm00008a023733_T01.v1.1.exon.6 chr06 22060097 22060260 Zm00008a023733 22064956 22058867 Zm00008a023733c Zm00008a023733,Zm00008a023734 simMerged
Zm00008a023733_T01.v1.1.exon.6 chr06 22060097 22060260 Zm00008a023733c 22064956 22058867 Zm00008a023733c Zm00008a023733,Zm00008a023734 simMerged
Zm00008a023733_T01.v1.1.exon.7 chr06 22058651 22058867 Zm00008a023733 22064956 22058867 Zm00008a023733c Zm00008a023733,Zm00008a023734 simMerged
Zm00008a023733_T01.v1.1.exon.7 chr06 22058651 22058867 Zm00008a023733c 22064956 22058867 Zm00008a023733c Zm00008a023733,Zm00008a023734 simMerged
Zm00008a023736_T01.v1.1.exon.1 chr06 22113082 22113122 Zm00008a023736 22113082 22113587 Zm00008a023736c Zm00008a023736,Zm00008a023737 simMerged
Zm00008a023736_T01.v1.1.exon.1 chr06 22113082 22113122 Zm00008a023736c 22113082 22113587 Zm00008a023736c Zm00008a023736,Zm00008a023737 simMerged
Zm00008a023736_T01.v1.1.exon.2 chr06 22113323 22113587 Zm00008a023736 22113082 22113587 Zm00008a023736c Zm00008a023736,Zm00008a023737 simMerged
Zm00008a023736_T01.v1.1.exon.2 chr06 22113323 22113587 Zm00008a023736c 22113082 22113587 Zm00008a023736c Zm00008a023736,Zm00008a023737 simMerged
Zm00008a023739_T01.v1.1.exon.1 chr06 22280286 22280702 Zm00008a023739 22280286 22272833 Zm00008a023739c Zm00008a023739,Zm00008a023740 simMerged
Zm00008a023739_T01.v1.1.exon.1 chr06 22280286 22280702 Zm00008a023739c 22280286 22272833 Zm00008a023739c Zm00008a023739,Zm00008a023740 simMerged
Zm00008a023739_T01.v1.1.exon.2 chr06 22278594 22279074 Zm00008a023739 22280286 22272833 Zm00008a023739c Zm00008a023739,Zm00008a023740 simMerged
Zm00008a023739_T01.v1.1.exon.2 chr06 22278594 22279074 Zm00008a023739c 22280286 22272833 Zm00008a023739c Zm00008a023739,Zm00008a023740 simMerged
Zm00008a023739_T01.v1.1.exon.3 chr06 22278321 22278558 Zm00008a023739 22280286 22272833 Zm00008a023739c Zm00008a023739,Zm00008a023740 simMerged
Zm00008a023739_T01.v1.1.exon.3 chr06 22278321 22278558 Zm00008a023739c 22280286 22272833 Zm00008a023739c Zm00008a023739,Zm00008a023740 simMerged
Zm00008a023739_T01.v1.1.exon.4 chr06 22278106 22278246 Zm00008a023739 22280286 22272833 Zm00008a023739c Zm00008a023739,Zm00008a023740 simMerged
Zm00008a023739_T01.v1.1.exon.4 chr06 22278106 22278246 Zm00008a023739c 22280286 22272833 Zm00008a023739c Zm00008a023739,Zm00008a023740 simMerged
Zm00008a023739_T01.v1.1.exon.5 chr06 22276016 22276279 Zm00008a023739 22280286 22272833 Zm00008a023739c Zm00008a023739,Zm00008a023740 simMerged
Zm00008a023739_T01.v1.1.exon.5 chr06 22276016 22276279 Zm00008a023739c 22280286 22272833 Zm00008a023739c Zm00008a023739,Zm00008a023740 simMerged
Zm00008a023739_T01.v1.1.exon.6 chr06 22272827 22272833 Zm00008a023739 22280286 22272833 Zm00008a023739c Zm00008a023739,Zm00008a023740 simMerged
Zm00008a023739_T01.v1.1.exon.6 chr06 22272827 22272833 Zm00008a023739c 22280286 22272833 Zm00008a023739c Zm00008a023739,Zm00008a023740 simMerged
Zm00008a023744_T01.v1.1.exon.1 chr06 22690602 22690667 Zm00008a023744 22690602 22689429 Zm00008a023744c Zm00008a023744,Zm00008a023745 simMerged
Zm00008a023744_T01.v1.1.exon.1 chr06 22690602 22690667 Zm00008a023744c 22690602 22689429 Zm00008a023744c Zm00008a023744,Zm00008a023745 simMerged
Zm00008a023744_T01.v1.1.exon.2 chr06 22689892 22690209 Zm00008a023744 22690602 22689429 Zm00008a023744c Zm00008a023744,Zm00008a023745 simMerged
Zm00008a023744_T01.v1.1.exon.2 chr06 22689892 22690209 Zm00008a023744c 22690602 22689429 Zm00008a023744c Zm00008a023744,Zm00008a023745 simMerged
Zm00008a023744_T01.v1.1.exon.3 chr06 22689513 22689734 Zm00008a023744 22690602 22689429 Zm00008a023744c Zm00008a023744,Zm00008a023745 simMerged
Zm00008a023744_T01.v1.1.exon.3 chr06 22689513 22689734 Zm00008a023744c 22690602 22689429 Zm00008a023744c Zm00008a023744,Zm00008a023745 simMerged
Zm00008a023744_T01.v1.1.exon.4 chr06 22689252 22689429 Zm00008a023744 22690602 22689429 Zm00008a023744c Zm00008a023744,Zm00008a023745 simMerged
Zm00008a023744_T01.v1.1.exon.4 chr06 22689252 22689429 Zm00008a023744c 22690602 22689429 Zm00008a023744c Zm00008a023744,Zm00008a023745 simMerged
Zm00008a023746_T01.v1.1.exon.1 chr06 22904199 22904450 Zm00008a023746 22904199 22906601 Zm00008a023746c Zm00008a023746,Zm00008a023747 simMerged
Zm00008a023746_T01.v1.1.exon.1 chr06 22904199 22904450 Zm00008a023746c 22904199 22906601 Zm00008a023746c Zm00008a023746,Zm00008a023747 simMerged
Zm00008a023746_T01.v1.1.exon.2 chr06 22904554 22904688 Zm00008a023746 22904199 22906601 Zm00008a023746c Zm00008a023746,Zm00008a023747 simMerged
Zm00008a023746_T01.v1.1.exon.2 chr06 22904554 22904688 Zm00008a023746c 22904199 22906601 Zm00008a023746c Zm00008a023746,Zm00008a023747 simMerged
Zm00008a023746_T01.v1.1.exon.3 chr06 22905381 22905543 Zm00008a023746 22904199 22906601 Zm00008a023746c Zm00008a023746,Zm00008a023747 simMerged
Zm00008a023746_T01.v1.1.exon.3 chr06 22905381 22905543 Zm00008a023746c 22904199 22906601 Zm00008a023746c Zm00008a023746,Zm00008a023747 simMerged
Zm00008a023746_T01.v1.1.exon.4 chr06 22905615 22905744 Zm00008a023746 22904199 22906601 Zm00008a023746c Zm00008a023746,Zm00008a023747 simMerged
Zm00008a023746_T01.v1.1.exon.4 chr06 22905615 22905744 Zm00008a023746c 22904199 22906601 Zm00008a023746c Zm00008a023746,Zm00008a023747 simMerged
Zm00008a023746_T01.v1.1.exon.5 chr06 22906355 22906601 Zm00008a023746 22904199 22906601 Zm00008a023746c Zm00008a023746,Zm00008a023747 simMerged
Zm00008a023746_T01.v1.1.exon.5 chr06 22906355 22906601 Zm00008a023746c 22904199 22906601 Zm00008a023746c Zm00008a023746,Zm00008a023747 simMerged
Zm00008a023751_T01.v1.1.exon.1 chr06 23229770 23229917 Zm00008a023751 23229770 23245465 Zm00008a023751c Zm00008a023751,Zm00008a023752 simMerged
Zm00008a023751_T01.v1.1.exon.1 chr06 23229770 23229917 Zm00008a023751c 23229770 23245465 Zm00008a023751c Zm00008a023751,Zm00008a023752 simMerged
Zm00008a023751_T01.v1.1.exon.2 chr06 23235949 23236095 Zm00008a023751 23229770 23245465 Zm00008a023751c Zm00008a023751,Zm00008a023752 simMerged
Zm00008a023751_T01.v1.1.exon.2 chr06 23235949 23236095 Zm00008a023751c 23229770 23245465 Zm00008a023751c Zm00008a023751,Zm00008a023752 simMerged
Zm00008a023751_T01.v1.1.exon.3 chr06 23240981 23241416 Zm00008a023751 23229770 23245465 Zm00008a023751c Zm00008a023751,Zm00008a023752 simMerged
Zm00008a023751_T01.v1.1.exon.3 chr06 23240981 23241416 Zm00008a023751c 23229770 23245465 Zm00008a023751c Zm00008a023751,Zm00008a023752 simMerged
Zm00008a023751_T01.v1.1.exon.4 chr06 23241533 23241778 Zm00008a023751 23229770 23245465 Zm00008a023751c Zm00008a023751,Zm00008a023752 simMerged
Zm00008a023751_T01.v1.1.exon.4 chr06 23241533 23241778 Zm00008a023751c 23229770 23245465 Zm00008a023751c Zm00008a023751,Zm00008a023752 simMerged
Zm00008a023751_T01.v1.1.exon.5 chr06 23242731 23242917 Zm00008a023751 23229770 23245465 Zm00008a023751c Zm00008a023751,Zm00008a023752 simMerged
Zm00008a023751_T01.v1.1.exon.5 chr06 23242731 23242917 Zm00008a023751c 23229770 23245465 Zm00008a023751c Zm00008a023751,Zm00008a023752 simMerged
Zm00008a023751_T01.v1.1.exon.6 chr06 23243002 23243397 Zm00008a023751 23229770 23245465 Zm00008a023751c Zm00008a023751,Zm00008a023752 simMerged
Zm00008a023751_T01.v1.1.exon.6 chr06 23243002 23243397 Zm00008a023751c 23229770 23245465 Zm00008a023751c Zm00008a023751,Zm00008a023752 simMerged
Zm00008a023751_T01.v1.1.exon.7 chr06 23245244 23245465 Zm00008a023751 23229770 23245465 Zm00008a023751c Zm00008a023751,Zm00008a023752 simMerged
Zm00008a023751_T01.v1.1.exon.7 chr06 23245244 23245465 Zm00008a023751c 23229770 23245465 Zm00008a023751c Zm00008a023751,Zm00008a023752 simMerged
Zm00008a023756_T01.v1.1.exon.1 chr06 23699611 23699976 Zm00008a023756 23699611 23699976 Zm00008a023756c Zm00008a023756,Zm00008a023757 simMerged
Zm00008a023756_T01.v1.1.exon.1 chr06 23699611 23699976 Zm00008a023756c 23699611 23699976 Zm00008a023756c Zm00008a023756,Zm00008a023757 simMerged
Zm00008a023761_T01.v1.1.exon.1 chr06 23898658 23899305 Zm00008a023761 23898658 23899305 Zm00008a023761c Zm00008a023761,Zm00008a023762 simMerged
Zm00008a023761_T01.v1.1.exon.1 chr06 23898658 23899305 Zm00008a023761c 23898658 23899305 Zm00008a023761c Zm00008a023761,Zm00008a023762 simMerged
Zm00008a023769_T01.v1.1.exon.1 chr06 25200317 25200778 Zm00008a023769 25200317 25200778 Zm00008a023769c Zm00008a023769,Zm00008a023770 simMerged
Zm00008a023769_T01.v1.1.exon.1 chr06 25200317 25200778 Zm00008a023769c 25200317 25200778 Zm00008a023769c Zm00008a023769,Zm00008a023770 simMerged
Zm00008a023775_T01.v1.1.exon.1 chr06 25915753 25915871 Zm00008a023775 25915753 25964366 Zm00008a023775c Zm00008a023775,Zm00008a023776 simMerged
Zm00008a023775_T01.v1.1.exon.1 chr06 25915753 25915871 Zm00008a023775c 25915753 25964366 Zm00008a023775c Zm00008a023775,Zm00008a023776 simMerged
Zm00008a023775_T01.v1.1.exon.2 chr06 25964147 25964366 Zm00008a023775 25915753 25964366 Zm00008a023775c Zm00008a023775,Zm00008a023776 simMerged
Zm00008a023775_T01.v1.1.exon.2 chr06 25964147 25964366 Zm00008a023775c 25915753 25964366 Zm00008a023775c Zm00008a023775,Zm00008a023776 simMerged
Zm00008a023778_T01.v1.1.exon.1 chr06 26270410 26270798 Zm00008a023778 26270410 26269988 Zm00008a023778c Zm00008a023778,Zm00008a023779 simMerged
Zm00008a023778_T01.v1.1.exon.1 chr06 26270410 26270798 Zm00008a023778c 26270410 26269988 Zm00008a023778c Zm00008a023778,Zm00008a023779 simMerged
Zm00008a023778_T01.v1.1.exon.2 chr06 26270286 26270348 Zm00008a023778 26270410 26269988 Zm00008a023778c Zm00008a023778,Zm00008a023779 simMerged
Zm00008a023778_T01.v1.1.exon.2 chr06 26270286 26270348 Zm00008a023778c 26270410 26269988 Zm00008a023778c Zm00008a023778,Zm00008a023779 simMerged
Zm00008a023778_T01.v1.1.exon.3 chr06 26270104 26270203 Zm00008a023778 26270410 26269988 Zm00008a023778c Zm00008a023778,Zm00008a023779 simMerged
Zm00008a023778_T01.v1.1.exon.3 chr06 26270104 26270203 Zm00008a023778c 26270410 26269988 Zm00008a023778c Zm00008a023778,Zm00008a023779 simMerged
Zm00008a023778_T01.v1.1.exon.4 chr06 26269917 26269988 Zm00008a023778 26270410 26269988 Zm00008a023778c Zm00008a023778,Zm00008a023779 simMerged
Zm00008a023778_T01.v1.1.exon.4 chr06 26269917 26269988 Zm00008a023778c 26270410 26269988 Zm00008a023778c Zm00008a023778,Zm00008a023779 simMerged
Zm00008a023780_T01.v1.1.exon.1 chr06 26345297 26345489 Zm00008a023780 26345297 26341065 Zm00008a023780c Zm00008a023780,Zm00008a023781 simMerged
Zm00008a023780_T01.v1.1.exon.1 chr06 26345297 26345489 Zm00008a023780c 26345297 26341065 Zm00008a023780c Zm00008a023780,Zm00008a023781 simMerged
Zm00008a023780_T01.v1.1.exon.2 chr06 26344534 26344565 Zm00008a023780 26345297 26341065 Zm00008a023780c Zm00008a023780,Zm00008a023781 simMerged
Zm00008a023780_T01.v1.1.exon.2 chr06 26344534 26344565 Zm00008a023780c 26345297 26341065 Zm00008a023780c Zm00008a023780,Zm00008a023781 simMerged
Zm00008a023780_T01.v1.1.exon.3 chr06 26344324 26344380 Zm00008a023780 26345297 26341065 Zm00008a023780c Zm00008a023780,Zm00008a023781 simMerged
Zm00008a023780_T01.v1.1.exon.3 chr06 26344324 26344380 Zm00008a023780c 26345297 26341065 Zm00008a023780c Zm00008a023780,Zm00008a023781 simMerged
Zm00008a023780_T01.v1.1.exon.4 chr06 26341057 26341065 Zm00008a023780 26345297 26341065 Zm00008a023780c Zm00008a023780,Zm00008a023781 simMerged
Zm00008a023780_T01.v1.1.exon.4 chr06 26341057 26341065 Zm00008a023780c 26345297 26341065 Zm00008a023780c Zm00008a023780,Zm00008a023781 simMerged
Zm00008a023784_T01.v1.1.exon.1 chr06 26768164 26768667 Zm00008a023784 26768164 26767535 Zm00008a023784c Zm00008a023784,Zm00008a023785 simMerged
Zm00008a023784_T01.v1.1.exon.1 chr06 26768164 26768667 Zm00008a023784c 26768164 26767535 Zm00008a023784c Zm00008a023784,Zm00008a023785 simMerged
Zm00008a023784_T01.v1.1.exon.2 chr06 26767761 26768080 Zm00008a023784 26768164 26767535 Zm00008a023784c Zm00008a023784,Zm00008a023785 simMerged
Zm00008a023784_T01.v1.1.exon.2 chr06 26767761 26768080 Zm00008a023784c 26768164 26767535 Zm00008a023784c Zm00008a023784,Zm00008a023785 simMerged
Zm00008a023784_T01.v1.1.exon.3 chr06 26767128 26767535 Zm00008a023784 26768164 26767535 Zm00008a023784c Zm00008a023784,Zm00008a023785 simMerged
Zm00008a023784_T01.v1.1.exon.3 chr06 26767128 26767535 Zm00008a023784c 26768164 26767535 Zm00008a023784c Zm00008a023784,Zm00008a023785 simMerged
Zm00008a023786_T01.v1.1.exon.1 chr06 26831886 26831990 Zm00008a023786 26831886 26823137 Zm00008a023786c Zm00008a023786,Zm00008a023787 simMerged
Zm00008a023786_T01.v1.1.exon.1 chr06 26831886 26831990 Zm00008a023786c 26831886 26823137 Zm00008a023786c Zm00008a023786,Zm00008a023787 simMerged
Zm00008a023786_T01.v1.1.exon.2 chr06 26830611 26831287 Zm00008a023786 26831886 26823137 Zm00008a023786c Zm00008a023786,Zm00008a023787 simMerged
Zm00008a023786_T01.v1.1.exon.2 chr06 26830611 26831287 Zm00008a023786c 26831886 26823137 Zm00008a023786c Zm00008a023786,Zm00008a023787 simMerged
Zm00008a023786_T01.v1.1.exon.3 chr06 26829781 26830071 Zm00008a023786 26831886 26823137 Zm00008a023786c Zm00008a023786,Zm00008a023787 simMerged
Zm00008a023786_T01.v1.1.exon.3 chr06 26829781 26830071 Zm00008a023786c 26831886 26823137 Zm00008a023786c Zm00008a023786,Zm00008a023787 simMerged
Zm00008a023786_T01.v1.1.exon.4 chr06 26828399 26829211 Zm00008a023786 26831886 26823137 Zm00008a023786c Zm00008a023786,Zm00008a023787 simMerged
Zm00008a023786_T01.v1.1.exon.4 chr06 26828399 26829211 Zm00008a023786c 26831886 26823137 Zm00008a023786c Zm00008a023786,Zm00008a023787 simMerged
Zm00008a023786_T01.v1.1.exon.5 chr06 26824425 26824638 Zm00008a023786 26831886 26823137 Zm00008a023786c Zm00008a023786,Zm00008a023787 simMerged
Zm00008a023786_T01.v1.1.exon.5 chr06 26824425 26824638 Zm00008a023786c 26831886 26823137 Zm00008a023786c Zm00008a023786,Zm00008a023787 simMerged
Zm00008a023786_T01.v1.1.exon.6 chr06 26824128 26824317 Zm00008a023786 26831886 26823137 Zm00008a023786c Zm00008a023786,Zm00008a023787 simMerged
Zm00008a023786_T01.v1.1.exon.6 chr06 26824128 26824317 Zm00008a023786c 26831886 26823137 Zm00008a023786c Zm00008a023786,Zm00008a023787 simMerged
Zm00008a023786_T01.v1.1.exon.7 chr06 26823325 26823665 Zm00008a023786 26831886 26823137 Zm00008a023786c Zm00008a023786,Zm00008a023787 simMerged
Zm00008a023786_T01.v1.1.exon.7 chr06 26823325 26823665 Zm00008a023786c 26831886 26823137 Zm00008a023786c Zm00008a023786,Zm00008a023787 simMerged
Zm00008a023786_T01.v1.1.exon.8 chr06 26821716 26823137 Zm00008a023786 26831886 26823137 Zm00008a023786c Zm00008a023786,Zm00008a023787 simMerged
Zm00008a023786_T01.v1.1.exon.8 chr06 26821716 26823137 Zm00008a023786c 26831886 26823137 Zm00008a023786c Zm00008a023786,Zm00008a023787 simMerged
Zm00008a023788_T01.v1.1.exon.1 chr06 27028076 27028874 Zm00008a023788 27028076 27024948 Zm00008a023788c Zm00008a023788,Zm00008a023789 simMerged
Zm00008a023788_T01.v1.1.exon.1 chr06 27028076 27028874 Zm00008a023788c 27028076 27024948 Zm00008a023788c Zm00008a023788,Zm00008a023789 simMerged
Zm00008a023788_T01.v1.1.exon.2 chr06 27025027 27025185 Zm00008a023788 27028076 27024948 Zm00008a023788c Zm00008a023788,Zm00008a023789 simMerged
Zm00008a023788_T01.v1.1.exon.2 chr06 27025027 27025185 Zm00008a023788c 27028076 27024948 Zm00008a023788c Zm00008a023788,Zm00008a023789 simMerged
Zm00008a023788_T01.v1.1.exon.3 chr06 27023888 27024948 Zm00008a023788 27028076 27024948 Zm00008a023788c Zm00008a023788,Zm00008a023789 simMerged
Zm00008a023788_T01.v1.1.exon.3 chr06 27023888 27024948 Zm00008a023788c 27028076 27024948 Zm00008a023788c Zm00008a023788,Zm00008a023789 simMerged
Zm00008a023790_T01.v1.1.exon.1 chr06 27106208 27106288 Zm00008a023790 27106208 27103942 Zm00008a023790c Zm00008a023790,Zm00008a023791 simMerged
Zm00008a023790_T01.v1.1.exon.1 chr06 27106208 27106288 Zm00008a023790c 27106208 27103942 Zm00008a023790c Zm00008a023790,Zm00008a023791 simMerged
Zm00008a023790_T01.v1.1.exon.2 chr06 27105983 27106130 Zm00008a023790 27106208 27103942 Zm00008a023790c Zm00008a023790,Zm00008a023791 simMerged
Zm00008a023790_T01.v1.1.exon.2 chr06 27105983 27106130 Zm00008a023790c 27106208 27103942 Zm00008a023790c Zm00008a023790,Zm00008a023791 simMerged
Zm00008a023790_T01.v1.1.exon.3 chr06 27105412 27105434 Zm00008a023790 27106208 27103942 Zm00008a023790c Zm00008a023790,Zm00008a023791 simMerged
Zm00008a023790_T01.v1.1.exon.3 chr06 27105412 27105434 Zm00008a023790c 27106208 27103942 Zm00008a023790c Zm00008a023790,Zm00008a023791 simMerged
Zm00008a023790_T01.v1.1.exon.4 chr06 27104373 27105324 Zm00008a023790 27106208 27103942 Zm00008a023790c Zm00008a023790,Zm00008a023791 simMerged
Zm00008a023790_T01.v1.1.exon.4 chr06 27104373 27105324 Zm00008a023790c 27106208 27103942 Zm00008a023790c Zm00008a023790,Zm00008a023791 simMerged
Zm00008a023790_T01.v1.1.exon.5 chr06 27103800 27103942 Zm00008a023790 27106208 27103942 Zm00008a023790c Zm00008a023790,Zm00008a023791 simMerged
Zm00008a023790_T01.v1.1.exon.5 chr06 27103800 27103942 Zm00008a023790c 27106208 27103942 Zm00008a023790c Zm00008a023790,Zm00008a023791 simMerged
Zm00008a023804_T01.v1.1.exon.1 chr06 28074020 28074103 Zm00008a023804 28074020 28064832 Zm00008a023804c Zm00008a023804,Zm00008a023805 simMerged
Zm00008a023804_T01.v1.1.exon.1 chr06 28074020 28074103 Zm00008a023804c 28074020 28064832 Zm00008a023804c Zm00008a023804,Zm00008a023805 simMerged
Zm00008a023804_T01.v1.1.exon.2 chr06 28069956 28070066 Zm00008a023804 28074020 28064832 Zm00008a023804c Zm00008a023804,Zm00008a023805 simMerged
Zm00008a023804_T01.v1.1.exon.2 chr06 28069956 28070066 Zm00008a023804c 28074020 28064832 Zm00008a023804c Zm00008a023804,Zm00008a023805 simMerged
Zm00008a023804_T01.v1.1.exon.3 chr06 28069732 28069848 Zm00008a023804 28074020 28064832 Zm00008a023804c Zm00008a023804,Zm00008a023805 simMerged
Zm00008a023804_T01.v1.1.exon.3 chr06 28069732 28069848 Zm00008a023804c 28074020 28064832 Zm00008a023804c Zm00008a023804,Zm00008a023805 simMerged
Zm00008a023804_T01.v1.1.exon.4 chr06 28069488 28069649 Zm00008a023804 28074020 28064832 Zm00008a023804c Zm00008a023804,Zm00008a023805 simMerged
Zm00008a023804_T01.v1.1.exon.4 chr06 28069488 28069649 Zm00008a023804c 28074020 28064832 Zm00008a023804c Zm00008a023804,Zm00008a023805 simMerged
Zm00008a023804_T01.v1.1.exon.5 chr06 28069269 28069403 Zm00008a023804 28074020 28064832 Zm00008a023804c Zm00008a023804,Zm00008a023805 simMerged
Zm00008a023804_T01.v1.1.exon.5 chr06 28069269 28069403 Zm00008a023804c 28074020 28064832 Zm00008a023804c Zm00008a023804,Zm00008a023805 simMerged
Zm00008a023804_T01.v1.1.exon.6 chr06 28068788 28068940 Zm00008a023804 28074020 28064832 Zm00008a023804c Zm00008a023804,Zm00008a023805 simMerged
Zm00008a023804_T01.v1.1.exon.6 chr06 28068788 28068940 Zm00008a023804c 28074020 28064832 Zm00008a023804c Zm00008a023804,Zm00008a023805 simMerged
Zm00008a023804_T01.v1.1.exon.7 chr06 28068567 28068688 Zm00008a023804 28074020 28064832 Zm00008a023804c Zm00008a023804,Zm00008a023805 simMerged
Zm00008a023804_T01.v1.1.exon.7 chr06 28068567 28068688 Zm00008a023804c 28074020 28064832 Zm00008a023804c Zm00008a023804,Zm00008a023805 simMerged
Zm00008a023804_T01.v1.1.exon.8 chr06 28068426 28068462 Zm00008a023804 28074020 28064832 Zm00008a023804c Zm00008a023804,Zm00008a023805 simMerged
Zm00008a023804_T01.v1.1.exon.8 chr06 28068426 28068462 Zm00008a023804c 28074020 28064832 Zm00008a023804c Zm00008a023804,Zm00008a023805 simMerged
Zm00008a023804_T01.v1.1.exon.9 chr06 28067877 28067972 Zm00008a023804 28074020 28064832 Zm00008a023804c Zm00008a023804,Zm00008a023805 simMerged
Zm00008a023804_T01.v1.1.exon.9 chr06 28067877 28067972 Zm00008a023804c 28074020 28064832 Zm00008a023804c Zm00008a023804,Zm00008a023805 simMerged
Zm00008a023804_T01.v1.1.exon.10 chr06 28067511 28067726 Zm00008a023804 28074020 28064832 Zm00008a023804c Zm00008a023804,Zm00008a023805 simMerged
Zm00008a023804_T01.v1.1.exon.10 chr06 28067511 28067726 Zm00008a023804c 28074020 28064832 Zm00008a023804c Zm00008a023804,Zm00008a023805 simMerged
Zm00008a023804_T01.v1.1.exon.11 chr06 28067295 28067316 Zm00008a023804 28074020 28064832 Zm00008a023804c Zm00008a023804,Zm00008a023805 simMerged
Zm00008a023804_T01.v1.1.exon.11 chr06 28067295 28067316 Zm00008a023804c 28074020 28064832 Zm00008a023804c Zm00008a023804,Zm00008a023805 simMerged
Zm00008a023804_T01.v1.1.exon.12 chr06 28067039 28067214 Zm00008a023804 28074020 28064832 Zm00008a023804c Zm00008a023804,Zm00008a023805 simMerged
Zm00008a023804_T01.v1.1.exon.12 chr06 28067039 28067214 Zm00008a023804c 28074020 28064832 Zm00008a023804c Zm00008a023804,Zm00008a023805 simMerged
Zm00008a023804_T01.v1.1.exon.13 chr06 28066865 28066915 Zm00008a023804 28074020 28064832 Zm00008a023804c Zm00008a023804,Zm00008a023805 simMerged
Zm00008a023804_T01.v1.1.exon.13 chr06 28066865 28066915 Zm00008a023804c 28074020 28064832 Zm00008a023804c Zm00008a023804,Zm00008a023805 simMerged
Zm00008a023804_T01.v1.1.exon.14 chr06 28066690 28066774 Zm00008a023804 28074020 28064832 Zm00008a023804c Zm00008a023804,Zm00008a023805 simMerged
Zm00008a023804_T01.v1.1.exon.14 chr06 28066690 28066774 Zm00008a023804c 28074020 28064832 Zm00008a023804c Zm00008a023804,Zm00008a023805 simMerged
Zm00008a023804_T01.v1.1.exon.15 chr06 28066372 28066521 Zm00008a023804 28074020 28064832 Zm00008a023804c Zm00008a023804,Zm00008a023805 simMerged
Zm00008a023804_T01.v1.1.exon.15 chr06 28066372 28066521 Zm00008a023804c 28074020 28064832 Zm00008a023804c Zm00008a023804,Zm00008a023805 simMerged
Zm00008a023804_T01.v1.1.exon.16 chr06 28066100 28066185 Zm00008a023804 28074020 28064832 Zm00008a023804c Zm00008a023804,Zm00008a023805 simMerged
Zm00008a023804_T01.v1.1.exon.16 chr06 28066100 28066185 Zm00008a023804c 28074020 28064832 Zm00008a023804c Zm00008a023804,Zm00008a023805 simMerged
Zm00008a023804_T01.v1.1.exon.17 chr06 28065680 28066012 Zm00008a023804 28074020 28064832 Zm00008a023804c Zm00008a023804,Zm00008a023805 simMerged
Zm00008a023804_T01.v1.1.exon.17 chr06 28065680 28066012 Zm00008a023804c 28074020 28064832 Zm00008a023804c Zm00008a023804,Zm00008a023805 simMerged
Zm00008a023804_T01.v1.1.exon.18 chr06 28065509 28065589 Zm00008a023804 28074020 28064832 Zm00008a023804c Zm00008a023804,Zm00008a023805 simMerged
Zm00008a023804_T01.v1.1.exon.18 chr06 28065509 28065589 Zm00008a023804c 28074020 28064832 Zm00008a023804c Zm00008a023804,Zm00008a023805 simMerged
Zm00008a023804_T01.v1.1.exon.19 chr06 28065379 28065430 Zm00008a023804 28074020 28064832 Zm00008a023804c Zm00008a023804,Zm00008a023805 simMerged
Zm00008a023804_T01.v1.1.exon.19 chr06 28065379 28065430 Zm00008a023804c 28074020 28064832 Zm00008a023804c Zm00008a023804,Zm00008a023805 simMerged
Zm00008a023804_T01.v1.1.exon.20 chr06 28065153 28065304 Zm00008a023804 28074020 28064832 Zm00008a023804c Zm00008a023804,Zm00008a023805 simMerged
Zm00008a023804_T01.v1.1.exon.20 chr06 28065153 28065304 Zm00008a023804c 28074020 28064832 Zm00008a023804c Zm00008a023804,Zm00008a023805 simMerged
Zm00008a023804_T01.v1.1.exon.21 chr06 28064980 28065063 Zm00008a023804 28074020 28064832 Zm00008a023804c Zm00008a023804,Zm00008a023805 simMerged
Zm00008a023804_T01.v1.1.exon.21 chr06 28064980 28065063 Zm00008a023804c 28074020 28064832 Zm00008a023804c Zm00008a023804,Zm00008a023805 simMerged
Zm00008a023804_T01.v1.1.exon.22 chr06 28064767 28064832 Zm00008a023804 28074020 28064832 Zm00008a023804c Zm00008a023804,Zm00008a023805 simMerged
Zm00008a023804_T01.v1.1.exon.22 chr06 28064767 28064832 Zm00008a023804c 28074020 28064832 Zm00008a023804c Zm00008a023804,Zm00008a023805 simMerged
Zm00008a023806_T01.v1.1.exon.1 chr06 28176980 28176992 Zm00008a023806 28176980 28176801 Zm00008a023806c Zm00008a023806,Zm00008a023807 simMerged
Zm00008a023806_T01.v1.1.exon.1 chr06 28176980 28176992 Zm00008a023806c 28176980 28176801 Zm00008a023806c Zm00008a023806,Zm00008a023807 simMerged
Zm00008a023806_T01.v1.1.exon.2 chr06 28176454 28176801 Zm00008a023806 28176980 28176801 Zm00008a023806c Zm00008a023806,Zm00008a023807 simMerged
Zm00008a023806_T01.v1.1.exon.2 chr06 28176454 28176801 Zm00008a023806c 28176980 28176801 Zm00008a023806c Zm00008a023806,Zm00008a023807 simMerged
Zm00008a023813_T01.v1.1.exon.1 chr06 29445859 29446196 Zm00008a023813 29445859 29452626 Zm00008a023813c Zm00008a023813,Zm00008a023814 simMerged
Zm00008a023813_T01.v1.1.exon.1 chr06 29445859 29446196 Zm00008a023813c 29445859 29452626 Zm00008a023813c Zm00008a023813,Zm00008a023814 simMerged
Zm00008a023813_T01.v1.1.exon.2 chr06 29446810 29447069 Zm00008a023813 29445859 29452626 Zm00008a023813c Zm00008a023813,Zm00008a023814 simMerged
Zm00008a023813_T01.v1.1.exon.2 chr06 29446810 29447069 Zm00008a023813c 29445859 29452626 Zm00008a023813c Zm00008a023813,Zm00008a023814 simMerged
Zm00008a023813_T01.v1.1.exon.3 chr06 29447153 29447282 Zm00008a023813 29445859 29452626 Zm00008a023813c Zm00008a023813,Zm00008a023814 simMerged
Zm00008a023813_T01.v1.1.exon.3 chr06 29447153 29447282 Zm00008a023813c 29445859 29452626 Zm00008a023813c Zm00008a023813,Zm00008a023814 simMerged
Zm00008a023813_T01.v1.1.exon.4 chr06 29447408 29447569 Zm00008a023813 29445859 29452626 Zm00008a023813c Zm00008a023813,Zm00008a023814 simMerged
Zm00008a023813_T01.v1.1.exon.4 chr06 29447408 29447569 Zm00008a023813c 29445859 29452626 Zm00008a023813c Zm00008a023813,Zm00008a023814 simMerged
Zm00008a023813_T01.v1.1.exon.5 chr06 29447657 29448136 Zm00008a023813 29445859 29452626 Zm00008a023813c Zm00008a023813,Zm00008a023814 simMerged
Zm00008a023813_T01.v1.1.exon.5 chr06 29447657 29448136 Zm00008a023813c 29445859 29452626 Zm00008a023813c Zm00008a023813,Zm00008a023814 simMerged
Zm00008a023813_T01.v1.1.exon.6 chr06 29448240 29448337 Zm00008a023813 29445859 29452626 Zm00008a023813c Zm00008a023813,Zm00008a023814 simMerged
Zm00008a023813_T01.v1.1.exon.6 chr06 29448240 29448337 Zm00008a023813c 29445859 29452626 Zm00008a023813c Zm00008a023813,Zm00008a023814 simMerged
Zm00008a023813_T01.v1.1.exon.7 chr06 29448421 29448577 Zm00008a023813 29445859 29452626 Zm00008a023813c Zm00008a023813,Zm00008a023814 simMerged
Zm00008a023813_T01.v1.1.exon.7 chr06 29448421 29448577 Zm00008a023813c 29445859 29452626 Zm00008a023813c Zm00008a023813,Zm00008a023814 simMerged
Zm00008a023813_T01.v1.1.exon.8 chr06 29448696 29448765 Zm00008a023813 29445859 29452626 Zm00008a023813c Zm00008a023813,Zm00008a023814 simMerged
Zm00008a023813_T01.v1.1.exon.8 chr06 29448696 29448765 Zm00008a023813c 29445859 29452626 Zm00008a023813c Zm00008a023813,Zm00008a023814 simMerged
Zm00008a023813_T01.v1.1.exon.9 chr06 29448846 29448922 Zm00008a023813 29445859 29452626 Zm00008a023813c Zm00008a023813,Zm00008a023814 simMerged
Zm00008a023813_T01.v1.1.exon.9 chr06 29448846 29448922 Zm00008a023813c 29445859 29452626 Zm00008a023813c Zm00008a023813,Zm00008a023814 simMerged
Zm00008a023813_T01.v1.1.exon.10 chr06 29449035 29449088 Zm00008a023813 29445859 29452626 Zm00008a023813c Zm00008a023813,Zm00008a023814 simMerged
Zm00008a023813_T01.v1.1.exon.10 chr06 29449035 29449088 Zm00008a023813c 29445859 29452626 Zm00008a023813c Zm00008a023813,Zm00008a023814 simMerged
Zm00008a023813_T01.v1.1.exon.11 chr06 29449168 29449248 Zm00008a023813 29445859 29452626 Zm00008a023813c Zm00008a023813,Zm00008a023814 simMerged
Zm00008a023813_T01.v1.1.exon.11 chr06 29449168 29449248 Zm00008a023813c 29445859 29452626 Zm00008a023813c Zm00008a023813,Zm00008a023814 simMerged
Zm00008a023813_T01.v1.1.exon.12 chr06 29449332 29449443 Zm00008a023813 29445859 29452626 Zm00008a023813c Zm00008a023813,Zm00008a023814 simMerged
Zm00008a023813_T01.v1.1.exon.12 chr06 29449332 29449443 Zm00008a023813c 29445859 29452626 Zm00008a023813c Zm00008a023813,Zm00008a023814 simMerged
Zm00008a023813_T01.v1.1.exon.13 chr06 29449670 29449756 Zm00008a023813 29445859 29452626 Zm00008a023813c Zm00008a023813,Zm00008a023814 simMerged
Zm00008a023813_T01.v1.1.exon.13 chr06 29449670 29449756 Zm00008a023813c 29445859 29452626 Zm00008a023813c Zm00008a023813,Zm00008a023814 simMerged
Zm00008a023813_T01.v1.1.exon.14 chr06 29449861 29450036 Zm00008a023813 29445859 29452626 Zm00008a023813c Zm00008a023813,Zm00008a023814 simMerged
Zm00008a023813_T01.v1.1.exon.14 chr06 29449861 29450036 Zm00008a023813c 29445859 29452626 Zm00008a023813c Zm00008a023813,Zm00008a023814 simMerged
Zm00008a023813_T01.v1.1.exon.15 chr06 29450135 29450296 Zm00008a023813 29445859 29452626 Zm00008a023813c Zm00008a023813,Zm00008a023814 simMerged
Zm00008a023813_T01.v1.1.exon.15 chr06 29450135 29450296 Zm00008a023813c 29445859 29452626 Zm00008a023813c Zm00008a023813,Zm00008a023814 simMerged
Zm00008a023813_T01.v1.1.exon.16 chr06 29450374 29450481 Zm00008a023813 29445859 29452626 Zm00008a023813c Zm00008a023813,Zm00008a023814 simMerged
Zm00008a023813_T01.v1.1.exon.16 chr06 29450374 29450481 Zm00008a023813c 29445859 29452626 Zm00008a023813c Zm00008a023813,Zm00008a023814 simMerged
Zm00008a023813_T01.v1.1.exon.17 chr06 29450569 29450727 Zm00008a023813 29445859 29452626 Zm00008a023813c Zm00008a023813,Zm00008a023814 simMerged
Zm00008a023813_T01.v1.1.exon.17 chr06 29450569 29450727 Zm00008a023813c 29445859 29452626 Zm00008a023813c Zm00008a023813,Zm00008a023814 simMerged
Zm00008a023813_T01.v1.1.exon.18 chr06 29450809 29450892 Zm00008a023813 29445859 29452626 Zm00008a023813c Zm00008a023813,Zm00008a023814 simMerged
Zm00008a023813_T01.v1.1.exon.18 chr06 29450809 29450892 Zm00008a023813c 29445859 29452626 Zm00008a023813c Zm00008a023813,Zm00008a023814 simMerged
Zm00008a023813_T01.v1.1.exon.19 chr06 29451046 29451251 Zm00008a023813 29445859 29452626 Zm00008a023813c Zm00008a023813,Zm00008a023814 simMerged
Zm00008a023813_T01.v1.1.exon.19 chr06 29451046 29451251 Zm00008a023813c 29445859 29452626 Zm00008a023813c Zm00008a023813,Zm00008a023814 simMerged
Zm00008a023813_T01.v1.1.exon.20 chr06 29451363 29451464 Zm00008a023813 29445859 29452626 Zm00008a023813c Zm00008a023813,Zm00008a023814 simMerged
Zm00008a023813_T01.v1.1.exon.20 chr06 29451363 29451464 Zm00008a023813c 29445859 29452626 Zm00008a023813c Zm00008a023813,Zm00008a023814 simMerged
Zm00008a023813_T01.v1.1.exon.21 chr06 29451580 29451689 Zm00008a023813 29445859 29452626 Zm00008a023813c Zm00008a023813,Zm00008a023814 simMerged
Zm00008a023813_T01.v1.1.exon.21 chr06 29451580 29451689 Zm00008a023813c 29445859 29452626 Zm00008a023813c Zm00008a023813,Zm00008a023814 simMerged
Zm00008a023813_T01.v1.1.exon.22 chr06 29451836 29451987 Zm00008a023813 29445859 29452626 Zm00008a023813c Zm00008a023813,Zm00008a023814 simMerged
Zm00008a023813_T01.v1.1.exon.22 chr06 29451836 29451987 Zm00008a023813c 29445859 29452626 Zm00008a023813c Zm00008a023813,Zm00008a023814 simMerged
Zm00008a023813_T01.v1.1.exon.23 chr06 29452096 29452626 Zm00008a023813 29445859 29452626 Zm00008a023813c Zm00008a023813,Zm00008a023814 simMerged
Zm00008a023813_T01.v1.1.exon.23 chr06 29452096 29452626 Zm00008a023813c 29445859 29452626 Zm00008a023813c Zm00008a023813,Zm00008a023814 simMerged
Zm00008a023819_T01.v1.1.exon.1 chr06 30021780 30022047 Zm00008a023819 30021780 30019718 Zm00008a023819c Zm00008a023819,Zm00008a023820 simMerged
Zm00008a023819_T01.v1.1.exon.1 chr06 30021780 30022047 Zm00008a023819c 30021780 30019718 Zm00008a023819c Zm00008a023819,Zm00008a023820 simMerged
Zm00008a023819_T01.v1.1.exon.2 chr06 30021038 30021230 Zm00008a023819 30021780 30019718 Zm00008a023819c Zm00008a023819,Zm00008a023820 simMerged
Zm00008a023819_T01.v1.1.exon.2 chr06 30021038 30021230 Zm00008a023819c 30021780 30019718 Zm00008a023819c Zm00008a023819,Zm00008a023820 simMerged
Zm00008a023819_T01.v1.1.exon.3 chr06 30019697 30019718 Zm00008a023819 30021780 30019718 Zm00008a023819c Zm00008a023819,Zm00008a023820 simMerged
Zm00008a023819_T01.v1.1.exon.3 chr06 30019697 30019718 Zm00008a023819c 30021780 30019718 Zm00008a023819c Zm00008a023819,Zm00008a023820 simMerged
Zm00008a023822_T01.v1.1.exon.1 chr06 30393979 30394017 Zm00008a023822 30393979 30390985 Zm00008a023822c Zm00008a023822,Zm00008a023823 simMerged
Zm00008a023822_T01.v1.1.exon.1 chr06 30393979 30394017 Zm00008a023822c 30393979 30390985 Zm00008a023822c Zm00008a023822,Zm00008a023823 simMerged
Zm00008a023822_T01.v1.1.exon.2 chr06 30391843 30391993 Zm00008a023822 30393979 30390985 Zm00008a023822c Zm00008a023822,Zm00008a023823 simMerged
Zm00008a023822_T01.v1.1.exon.2 chr06 30391843 30391993 Zm00008a023822c 30393979 30390985 Zm00008a023822c Zm00008a023822,Zm00008a023823 simMerged
Zm00008a023822_T01.v1.1.exon.3 chr06 30391669 30391754 Zm00008a023822 30393979 30390985 Zm00008a023822c Zm00008a023822,Zm00008a023823 simMerged
Zm00008a023822_T01.v1.1.exon.3 chr06 30391669 30391754 Zm00008a023822c 30393979 30390985 Zm00008a023822c Zm00008a023822,Zm00008a023823 simMerged
Zm00008a023822_T01.v1.1.exon.4 chr06 30390872 30390985 Zm00008a023822 30393979 30390985 Zm00008a023822c Zm00008a023822,Zm00008a023823 simMerged
Zm00008a023822_T01.v1.1.exon.4 chr06 30390872 30390985 Zm00008a023822c 30393979 30390985 Zm00008a023822c Zm00008a023822,Zm00008a023823 simMerged
Zm00008a023829_T01.v1.1.exon.1 chr06 31344159 31344220 Zm00008a023829 31344159 31353637 Zm00008a023829c Zm00008a023829,Zm00008a023830 simMerged
Zm00008a023829_T01.v1.1.exon.1 chr06 31344159 31344220 Zm00008a023829c 31344159 31353637 Zm00008a023829c Zm00008a023829,Zm00008a023830 simMerged
Zm00008a023829_T01.v1.1.exon.2 chr06 31347778 31347841 Zm00008a023829 31344159 31353637 Zm00008a023829c Zm00008a023829,Zm00008a023830 simMerged
Zm00008a023829_T01.v1.1.exon.2 chr06 31347778 31347841 Zm00008a023829c 31344159 31353637 Zm00008a023829c Zm00008a023829,Zm00008a023830 simMerged
Zm00008a023829_T01.v1.1.exon.3 chr06 31347930 31348065 Zm00008a023829 31344159 31353637 Zm00008a023829c Zm00008a023829,Zm00008a023830 simMerged
Zm00008a023829_T01.v1.1.exon.3 chr06 31347930 31348065 Zm00008a023829c 31344159 31353637 Zm00008a023829c Zm00008a023829,Zm00008a023830 simMerged
Zm00008a023829_T01.v1.1.exon.4 chr06 31348166 31348239 Zm00008a023829 31344159 31353637 Zm00008a023829c Zm00008a023829,Zm00008a023830 simMerged
Zm00008a023829_T01.v1.1.exon.4 chr06 31348166 31348239 Zm00008a023829c 31344159 31353637 Zm00008a023829c Zm00008a023829,Zm00008a023830 simMerged
Zm00008a023829_T01.v1.1.exon.5 chr06 31348308 31348402 Zm00008a023829 31344159 31353637 Zm00008a023829c Zm00008a023829,Zm00008a023830 simMerged
Zm00008a023829_T01.v1.1.exon.5 chr06 31348308 31348402 Zm00008a023829c 31344159 31353637 Zm00008a023829c Zm00008a023829,Zm00008a023830 simMerged
Zm00008a023829_T01.v1.1.exon.6 chr06 31349119 31349140 Zm00008a023829 31344159 31353637 Zm00008a023829c Zm00008a023829,Zm00008a023830 simMerged
Zm00008a023829_T01.v1.1.exon.6 chr06 31349119 31349140 Zm00008a023829c 31344159 31353637 Zm00008a023829c Zm00008a023829,Zm00008a023830 simMerged
Zm00008a023829_T01.v1.1.exon.7 chr06 31349243 31349299 Zm00008a023829 31344159 31353637 Zm00008a023829c Zm00008a023829,Zm00008a023830 simMerged
Zm00008a023829_T01.v1.1.exon.7 chr06 31349243 31349299 Zm00008a023829c 31344159 31353637 Zm00008a023829c Zm00008a023829,Zm00008a023830 simMerged
Zm00008a023829_T01.v1.1.exon.8 chr06 31350004 31350068 Zm00008a023829 31344159 31353637 Zm00008a023829c Zm00008a023829,Zm00008a023830 simMerged
Zm00008a023829_T01.v1.1.exon.8 chr06 31350004 31350068 Zm00008a023829c 31344159 31353637 Zm00008a023829c Zm00008a023829,Zm00008a023830 simMerged
Zm00008a023829_T01.v1.1.exon.9 chr06 31350197 31350281 Zm00008a023829 31344159 31353637 Zm00008a023829c Zm00008a023829,Zm00008a023830 simMerged
Zm00008a023829_T01.v1.1.exon.9 chr06 31350197 31350281 Zm00008a023829c 31344159 31353637 Zm00008a023829c Zm00008a023829,Zm00008a023830 simMerged
Zm00008a023829_T01.v1.1.exon.10 chr06 31350849 31350929 Zm00008a023829 31344159 31353637 Zm00008a023829c Zm00008a023829,Zm00008a023830 simMerged
Zm00008a023829_T01.v1.1.exon.10 chr06 31350849 31350929 Zm00008a023829c 31344159 31353637 Zm00008a023829c Zm00008a023829,Zm00008a023830 simMerged
Zm00008a023829_T01.v1.1.exon.11 chr06 31351113 31351159 Zm00008a023829 31344159 31353637 Zm00008a023829c Zm00008a023829,Zm00008a023830 simMerged
Zm00008a023829_T01.v1.1.exon.11 chr06 31351113 31351159 Zm00008a023829c 31344159 31353637 Zm00008a023829c Zm00008a023829,Zm00008a023830 simMerged
Zm00008a023829_T01.v1.1.exon.12 chr06 31351267 31351330 Zm00008a023829 31344159 31353637 Zm00008a023829c Zm00008a023829,Zm00008a023830 simMerged
Zm00008a023829_T01.v1.1.exon.12 chr06 31351267 31351330 Zm00008a023829c 31344159 31353637 Zm00008a023829c Zm00008a023829,Zm00008a023830 simMerged
Zm00008a023829_T01.v1.1.exon.13 chr06 31353345 31353456 Zm00008a023829 31344159 31353637 Zm00008a023829c Zm00008a023829,Zm00008a023830 simMerged
Zm00008a023829_T01.v1.1.exon.13 chr06 31353345 31353456 Zm00008a023829c 31344159 31353637 Zm00008a023829c Zm00008a023829,Zm00008a023830 simMerged
Zm00008a023829_T01.v1.1.exon.14 chr06 31353537 31353637 Zm00008a023829 31344159 31353637 Zm00008a023829c Zm00008a023829,Zm00008a023830 simMerged
Zm00008a023829_T01.v1.1.exon.14 chr06 31353537 31353637 Zm00008a023829c 31344159 31353637 Zm00008a023829c Zm00008a023829,Zm00008a023830 simMerged
Zm00008a023831_T01.v1.1.exon.1 chr06 31365932 31366194 Zm00008a023831 31365932 31367383 Zm00008a023831c Zm00008a023831,Zm00008a023832 simMerged
Zm00008a023831_T01.v1.1.exon.1 chr06 31365932 31366194 Zm00008a023831c 31365932 31367383 Zm00008a023831c Zm00008a023831,Zm00008a023832 simMerged
Zm00008a023831_T01.v1.1.exon.2 chr06 31366297 31366373 Zm00008a023831 31365932 31367383 Zm00008a023831c Zm00008a023831,Zm00008a023832 simMerged
Zm00008a023831_T01.v1.1.exon.2 chr06 31366297 31366373 Zm00008a023831c 31365932 31367383 Zm00008a023831c Zm00008a023831,Zm00008a023832 simMerged
Zm00008a023831_T01.v1.1.exon.3 chr06 31367250 31367383 Zm00008a023831 31365932 31367383 Zm00008a023831c Zm00008a023831,Zm00008a023832 simMerged
Zm00008a023831_T01.v1.1.exon.3 chr06 31367250 31367383 Zm00008a023831c 31365932 31367383 Zm00008a023831c Zm00008a023831,Zm00008a023832 simMerged
Zm00008a023841_T01.v1.1.exon.1 chr06 32382420 32382429 Zm00008a023841 32382420 32353464 Zm00008a023841c Zm00008a023841,Zm00008a023842 simMerged
Zm00008a023841_T01.v1.1.exon.1 chr06 32382420 32382429 Zm00008a023841c 32382420 32353464 Zm00008a023841c Zm00008a023841,Zm00008a023842 simMerged
Zm00008a023841_T01.v1.1.exon.2 chr06 32380578 32380639 Zm00008a023841 32382420 32353464 Zm00008a023841c Zm00008a023841,Zm00008a023842 simMerged
Zm00008a023841_T01.v1.1.exon.2 chr06 32380578 32380639 Zm00008a023841c 32382420 32353464 Zm00008a023841c Zm00008a023841,Zm00008a023842 simMerged
Zm00008a023841_T01.v1.1.exon.3 chr06 32353581 32353832 Zm00008a023841 32382420 32353464 Zm00008a023841c Zm00008a023841,Zm00008a023842 simMerged
Zm00008a023841_T01.v1.1.exon.3 chr06 32353581 32353832 Zm00008a023841c 32382420 32353464 Zm00008a023841c Zm00008a023841,Zm00008a023842 simMerged
Zm00008a023841_T01.v1.1.exon.4 chr06 32353456 32353464 Zm00008a023841 32382420 32353464 Zm00008a023841c Zm00008a023841,Zm00008a023842 simMerged
Zm00008a023841_T01.v1.1.exon.4 chr06 32353456 32353464 Zm00008a023841c 32382420 32353464 Zm00008a023841c Zm00008a023841,Zm00008a023842 simMerged
Zm00008a023843_T01.v1.1.exon.1 chr06 32488863 32488998 Zm00008a023843 32488863 32486882 Zm00008a023843c Zm00008a023843,Zm00008a023844 simMerged
Zm00008a023843_T01.v1.1.exon.1 chr06 32488863 32488998 Zm00008a023843c 32488863 32486882 Zm00008a023843c Zm00008a023843,Zm00008a023844 simMerged
Zm00008a023843_T01.v1.1.exon.2 chr06 32488697 32488764 Zm00008a023843 32488863 32486882 Zm00008a023843c Zm00008a023843,Zm00008a023844 simMerged
Zm00008a023843_T01.v1.1.exon.2 chr06 32488697 32488764 Zm00008a023843c 32488863 32486882 Zm00008a023843c Zm00008a023843,Zm00008a023844 simMerged
Zm00008a023843_T01.v1.1.exon.3 chr06 32486546 32486882 Zm00008a023843 32488863 32486882 Zm00008a023843c Zm00008a023843,Zm00008a023844 simMerged
Zm00008a023843_T01.v1.1.exon.3 chr06 32486546 32486882 Zm00008a023843c 32488863 32486882 Zm00008a023843c Zm00008a023843,Zm00008a023844 simMerged
Zm00008a023847_T01.v1.1.exon.1 chr06 32844858 32844962 Zm00008a023847 32844858 32846252 Zm00008a023847c Zm00008a023847,Zm00008a023848 simMerged
Zm00008a023847_T01.v1.1.exon.1 chr06 32844858 32844962 Zm00008a023847c 32844858 32846252 Zm00008a023847c Zm00008a023847,Zm00008a023848 simMerged
Zm00008a023847_T01.v1.1.exon.2 chr06 32846018 32846074 Zm00008a023847 32844858 32846252 Zm00008a023847c Zm00008a023847,Zm00008a023848 simMerged
Zm00008a023847_T01.v1.1.exon.2 chr06 32846018 32846074 Zm00008a023847c 32844858 32846252 Zm00008a023847c Zm00008a023847,Zm00008a023848 simMerged
Zm00008a023847_T01.v1.1.exon.3 chr06 32846121 32846252 Zm00008a023847 32844858 32846252 Zm00008a023847c Zm00008a023847,Zm00008a023848 simMerged
Zm00008a023847_T01.v1.1.exon.3 chr06 32846121 32846252 Zm00008a023847c 32844858 32846252 Zm00008a023847c Zm00008a023847,Zm00008a023848 simMerged
Zm00008a023849_T01.v1.1.exon.1 chr06 32963772 32964016 Zm00008a023849 32963772 32966645 Zm00008a023849c Zm00008a023849,Zm00008a023850 simMerged
Zm00008a023849_T01.v1.1.exon.1 chr06 32963772 32964016 Zm00008a023849c 32963772 32966645 Zm00008a023849c Zm00008a023849,Zm00008a023850 simMerged
Zm00008a023849_T01.v1.1.exon.2 chr06 32966069 32966236 Zm00008a023849 32963772 32966645 Zm00008a023849c Zm00008a023849,Zm00008a023850 simMerged
Zm00008a023849_T01.v1.1.exon.2 chr06 32966069 32966236 Zm00008a023849c 32963772 32966645 Zm00008a023849c Zm00008a023849,Zm00008a023850 simMerged
Zm00008a023849_T01.v1.1.exon.3 chr06 32966393 32966645 Zm00008a023849 32963772 32966645 Zm00008a023849c Zm00008a023849,Zm00008a023850 simMerged
Zm00008a023849_T01.v1.1.exon.3 chr06 32966393 32966645 Zm00008a023849c 32963772 32966645 Zm00008a023849c Zm00008a023849,Zm00008a023850 simMerged
Zm00008a023854_T01.v1.1.exon.1 chr06 33187570 33187617 Zm00008a023854 33187570 33185566 Zm00008a023854c Zm00008a023854,Zm00008a023855 simMerged
Zm00008a023854_T01.v1.1.exon.1 chr06 33187570 33187617 Zm00008a023854c 33187570 33185566 Zm00008a023854c Zm00008a023854,Zm00008a023855 simMerged
Zm00008a023854_T01.v1.1.exon.2 chr06 33187343 33187417 Zm00008a023854 33187570 33185566 Zm00008a023854c Zm00008a023854,Zm00008a023855 simMerged
Zm00008a023854_T01.v1.1.exon.2 chr06 33187343 33187417 Zm00008a023854c 33187570 33185566 Zm00008a023854c Zm00008a023854,Zm00008a023855 simMerged
Zm00008a023854_T01.v1.1.exon.3 chr06 33186770 33186874 Zm00008a023854 33187570 33185566 Zm00008a023854c Zm00008a023854,Zm00008a023855 simMerged
Zm00008a023854_T01.v1.1.exon.3 chr06 33186770 33186874 Zm00008a023854c 33187570 33185566 Zm00008a023854c Zm00008a023854,Zm00008a023855 simMerged
Zm00008a023854_T01.v1.1.exon.4 chr06 33186568 33186674 Zm00008a023854 33187570 33185566 Zm00008a023854c Zm00008a023854,Zm00008a023855 simMerged
Zm00008a023854_T01.v1.1.exon.4 chr06 33186568 33186674 Zm00008a023854c 33187570 33185566 Zm00008a023854c Zm00008a023854,Zm00008a023855 simMerged
Zm00008a023854_T01.v1.1.exon.5 chr06 33185485 33185566 Zm00008a023854 33187570 33185566 Zm00008a023854c Zm00008a023854,Zm00008a023855 simMerged
Zm00008a023854_T01.v1.1.exon.5 chr06 33185485 33185566 Zm00008a023854c 33187570 33185566 Zm00008a023854c Zm00008a023854,Zm00008a023855 simMerged
Zm00008a023856_T01.v1.1.exon.1 chr06 33249505 33249903 Zm00008a023856 33249505 33217726 Zm00008a023856c Zm00008a023856,Zm00008a023857 simMerged
Zm00008a023856_T01.v1.1.exon.1 chr06 33249505 33249903 Zm00008a023856c 33249505 33217726 Zm00008a023856c Zm00008a023856,Zm00008a023857 simMerged
Zm00008a023856_T01.v1.1.exon.2 chr06 33248066 33248322 Zm00008a023856 33249505 33217726 Zm00008a023856c Zm00008a023856,Zm00008a023857 simMerged
Zm00008a023856_T01.v1.1.exon.2 chr06 33248066 33248322 Zm00008a023856c 33249505 33217726 Zm00008a023856c Zm00008a023856,Zm00008a023857 simMerged
Zm00008a023856_T01.v1.1.exon.3 chr06 33217717 33217726 Zm00008a023856 33249505 33217726 Zm00008a023856c Zm00008a023856,Zm00008a023857 simMerged
Zm00008a023856_T01.v1.1.exon.3 chr06 33217717 33217726 Zm00008a023856c 33249505 33217726 Zm00008a023856c Zm00008a023856,Zm00008a023857 simMerged
Zm00008a023859_T01.v1.1.exon.1 chr06 33405167 33405248 Zm00008a023859 33405167 33403497 Zm00008a023859c Zm00008a023859,Zm00008a023860 simMerged
Zm00008a023859_T01.v1.1.exon.1 chr06 33405167 33405248 Zm00008a023859c 33405167 33403497 Zm00008a023859c Zm00008a023859,Zm00008a023860 simMerged
Zm00008a023859_T01.v1.1.exon.2 chr06 33403586 33403654 Zm00008a023859 33405167 33403497 Zm00008a023859c Zm00008a023859,Zm00008a023860 simMerged
Zm00008a023859_T01.v1.1.exon.2 chr06 33403586 33403654 Zm00008a023859c 33405167 33403497 Zm00008a023859c Zm00008a023859,Zm00008a023860 simMerged
Zm00008a023859_T01.v1.1.exon.3 chr06 33402767 33403497 Zm00008a023859 33405167 33403497 Zm00008a023859c Zm00008a023859,Zm00008a023860 simMerged
Zm00008a023859_T01.v1.1.exon.3 chr06 33402767 33403497 Zm00008a023859c 33405167 33403497 Zm00008a023859c Zm00008a023859,Zm00008a023860 simMerged
Zm00008a023861_T01.v1.1.exon.1 chr06 33535323 33535429 Zm00008a023861 33535323 33538291 Zm00008a023861c Zm00008a023861,Zm00008a023862 simMerged
Zm00008a023861_T01.v1.1.exon.1 chr06 33535323 33535429 Zm00008a023861c 33535323 33538291 Zm00008a023861c Zm00008a023861,Zm00008a023862 simMerged
Zm00008a023861_T01.v1.1.exon.2 chr06 33535469 33535558 Zm00008a023861 33535323 33538291 Zm00008a023861c Zm00008a023861,Zm00008a023862 simMerged
Zm00008a023861_T01.v1.1.exon.2 chr06 33535469 33535558 Zm00008a023861c 33535323 33538291 Zm00008a023861c Zm00008a023861,Zm00008a023862 simMerged
Zm00008a023861_T01.v1.1.exon.3 chr06 33536905 33536992 Zm00008a023861 33535323 33538291 Zm00008a023861c Zm00008a023861,Zm00008a023862 simMerged
Zm00008a023861_T01.v1.1.exon.3 chr06 33536905 33536992 Zm00008a023861c 33535323 33538291 Zm00008a023861c Zm00008a023861,Zm00008a023862 simMerged
Zm00008a023861_T01.v1.1.exon.4 chr06 33537071 33537179 Zm00008a023861 33535323 33538291 Zm00008a023861c Zm00008a023861,Zm00008a023862 simMerged
Zm00008a023861_T01.v1.1.exon.4 chr06 33537071 33537179 Zm00008a023861c 33535323 33538291 Zm00008a023861c Zm00008a023861,Zm00008a023862 simMerged
Zm00008a023861_T01.v1.1.exon.5 chr06 33538278 33538291 Zm00008a023861 33535323 33538291 Zm00008a023861c Zm00008a023861,Zm00008a023862 simMerged
Zm00008a023861_T01.v1.1.exon.5 chr06 33538278 33538291 Zm00008a023861c 33535323 33538291 Zm00008a023861c Zm00008a023861,Zm00008a023862 simMerged
Zm00008a023871_T01.v1.1.exon.1 chr06 34268335 34268387 Zm00008a023871 34268335 34223677 Zm00008a023871c Zm00008a023871,Zm00008a023872 simMerged
Zm00008a023871_T01.v1.1.exon.1 chr06 34268335 34268387 Zm00008a023871c 34268335 34223677 Zm00008a023871c Zm00008a023871,Zm00008a023872 simMerged
Zm00008a023871_T01.v1.1.exon.2 chr06 34230929 34232351 Zm00008a023871 34268335 34223677 Zm00008a023871c Zm00008a023871,Zm00008a023872 simMerged
Zm00008a023871_T01.v1.1.exon.2 chr06 34230929 34232351 Zm00008a023871c 34268335 34223677 Zm00008a023871c Zm00008a023871,Zm00008a023872 simMerged
Zm00008a023871_T01.v1.1.exon.3 chr06 34223672 34223677 Zm00008a023871 34268335 34223677 Zm00008a023871c Zm00008a023871,Zm00008a023872 simMerged
Zm00008a023871_T01.v1.1.exon.3 chr06 34223672 34223677 Zm00008a023871c 34268335 34223677 Zm00008a023871c Zm00008a023871,Zm00008a023872 simMerged
Zm00008a023873_T01.v1.1.exon.1 chr06 34433373 34433453 Zm00008a023873 34433373 34431813 Zm00008a023873c Zm00008a023873,Zm00008a023874 simMerged
Zm00008a023873_T01.v1.1.exon.1 chr06 34433373 34433453 Zm00008a023873c 34433373 34431813 Zm00008a023873c Zm00008a023873,Zm00008a023874 simMerged
Zm00008a023873_T01.v1.1.exon.2 chr06 34433205 34433295 Zm00008a023873 34433373 34431813 Zm00008a023873c Zm00008a023873,Zm00008a023874 simMerged
Zm00008a023873_T01.v1.1.exon.2 chr06 34433205 34433295 Zm00008a023873c 34433373 34431813 Zm00008a023873c Zm00008a023873,Zm00008a023874 simMerged
Zm00008a023873_T01.v1.1.exon.3 chr06 34432948 34433060 Zm00008a023873 34433373 34431813 Zm00008a023873c Zm00008a023873,Zm00008a023874 simMerged
Zm00008a023873_T01.v1.1.exon.3 chr06 34432948 34433060 Zm00008a023873c 34433373 34431813 Zm00008a023873c Zm00008a023873,Zm00008a023874 simMerged
Zm00008a023873_T01.v1.1.exon.4 chr06 34432678 34432862 Zm00008a023873 34433373 34431813 Zm00008a023873c Zm00008a023873,Zm00008a023874 simMerged
Zm00008a023873_T01.v1.1.exon.4 chr06 34432678 34432862 Zm00008a023873c 34433373 34431813 Zm00008a023873c Zm00008a023873,Zm00008a023874 simMerged
Zm00008a023873_T01.v1.1.exon.5 chr06 34432309 34432354 Zm00008a023873 34433373 34431813 Zm00008a023873c Zm00008a023873,Zm00008a023874 simMerged
Zm00008a023873_T01.v1.1.exon.5 chr06 34432309 34432354 Zm00008a023873c 34433373 34431813 Zm00008a023873c Zm00008a023873,Zm00008a023874 simMerged
Zm00008a023873_T01.v1.1.exon.6 chr06 34431927 34431998 Zm00008a023873 34433373 34431813 Zm00008a023873c Zm00008a023873,Zm00008a023874 simMerged
Zm00008a023873_T01.v1.1.exon.6 chr06 34431927 34431998 Zm00008a023873c 34433373 34431813 Zm00008a023873c Zm00008a023873,Zm00008a023874 simMerged
Zm00008a023873_T01.v1.1.exon.7 chr06 34431541 34431813 Zm00008a023873 34433373 34431813 Zm00008a023873c Zm00008a023873,Zm00008a023874 simMerged
Zm00008a023873_T01.v1.1.exon.7 chr06 34431541 34431813 Zm00008a023873c 34433373 34431813 Zm00008a023873c Zm00008a023873,Zm00008a023874 simMerged
Zm00008a023880_T01.v1.1.exon.1 chr06 34583585 34583812 Zm00008a023880 34583585 34583812 Zm00008a023880c Zm00008a023880,Zm00008a023881 simMerged
Zm00008a023880_T01.v1.1.exon.1 chr06 34583585 34583812 Zm00008a023880c 34583585 34583812 Zm00008a023880c Zm00008a023880,Zm00008a023881 simMerged
Zm00008a023882_T01.v1.1.exon.1 chr06 34804537 34804994 Zm00008a023882 34804537 34804350 Zm00008a023882c Zm00008a023882,Zm00008a023883 simMerged
Zm00008a023882_T01.v1.1.exon.1 chr06 34804537 34804994 Zm00008a023882c 34804537 34804350 Zm00008a023882c Zm00008a023882,Zm00008a023883 simMerged
Zm00008a023882_T01.v1.1.exon.2 chr06 34803638 34804350 Zm00008a023882 34804537 34804350 Zm00008a023882c Zm00008a023882,Zm00008a023883 simMerged
Zm00008a023882_T01.v1.1.exon.2 chr06 34803638 34804350 Zm00008a023882c 34804537 34804350 Zm00008a023882c Zm00008a023882,Zm00008a023883 simMerged
Zm00008a023886_T01.v1.1.exon.1 chr06 35277878 35277948 Zm00008a023886 35277878 35282300 Zm00008a023886c Zm00008a023886,Zm00008a023887 simMerged
Zm00008a023886_T01.v1.1.exon.1 chr06 35277878 35277948 Zm00008a023886c 35277878 35282300 Zm00008a023886c Zm00008a023886,Zm00008a023887 simMerged
Zm00008a023886_T01.v1.1.exon.2 chr06 35278246 35278356 Zm00008a023886 35277878 35282300 Zm00008a023886c Zm00008a023886,Zm00008a023887 simMerged
Zm00008a023886_T01.v1.1.exon.2 chr06 35278246 35278356 Zm00008a023886c 35277878 35282300 Zm00008a023886c Zm00008a023886,Zm00008a023887 simMerged
Zm00008a023886_T01.v1.1.exon.3 chr06 35279837 35280014 Zm00008a023886 35277878 35282300 Zm00008a023886c Zm00008a023886,Zm00008a023887 simMerged
Zm00008a023886_T01.v1.1.exon.3 chr06 35279837 35280014 Zm00008a023886c 35277878 35282300 Zm00008a023886c Zm00008a023886,Zm00008a023887 simMerged
Zm00008a023886_T01.v1.1.exon.4 chr06 35280185 35280223 Zm00008a023886 35277878 35282300 Zm00008a023886c Zm00008a023886,Zm00008a023887 simMerged
Zm00008a023886_T01.v1.1.exon.4 chr06 35280185 35280223 Zm00008a023886c 35277878 35282300 Zm00008a023886c Zm00008a023886,Zm00008a023887 simMerged
Zm00008a023886_T01.v1.1.exon.5 chr06 35280998 35281119 Zm00008a023886 35277878 35282300 Zm00008a023886c Zm00008a023886,Zm00008a023887 simMerged
Zm00008a023886_T01.v1.1.exon.5 chr06 35280998 35281119 Zm00008a023886c 35277878 35282300 Zm00008a023886c Zm00008a023886,Zm00008a023887 simMerged
Zm00008a023886_T01.v1.1.exon.6 chr06 35282066 35282300 Zm00008a023886 35277878 35282300 Zm00008a023886c Zm00008a023886,Zm00008a023887 simMerged
Zm00008a023886_T01.v1.1.exon.6 chr06 35282066 35282300 Zm00008a023886c 35277878 35282300 Zm00008a023886c Zm00008a023886,Zm00008a023887 simMerged
Zm00008a023888_T01.v1.1.exon.1 chr06 35790813 35791089 Zm00008a023888 35790813 35794642 Zm00008a023888c Zm00008a023888,Zm00008a023889 simMerged
Zm00008a023888_T01.v1.1.exon.1 chr06 35790813 35791089 Zm00008a023888c 35790813 35794642 Zm00008a023888c Zm00008a023888,Zm00008a023889 simMerged
Zm00008a023888_T01.v1.1.exon.2 chr06 35792574 35792712 Zm00008a023888 35790813 35794642 Zm00008a023888c Zm00008a023888,Zm00008a023889 simMerged
Zm00008a023888_T01.v1.1.exon.2 chr06 35792574 35792712 Zm00008a023888c 35790813 35794642 Zm00008a023888c Zm00008a023888,Zm00008a023889 simMerged
Zm00008a023888_T01.v1.1.exon.3 chr06 35792802 35792830 Zm00008a023888 35790813 35794642 Zm00008a023888c Zm00008a023888,Zm00008a023889 simMerged
Zm00008a023888_T01.v1.1.exon.3 chr06 35792802 35792830 Zm00008a023888c 35790813 35794642 Zm00008a023888c Zm00008a023888,Zm00008a023889 simMerged
Zm00008a023888_T01.v1.1.exon.4 chr06 35793061 35793126 Zm00008a023888 35790813 35794642 Zm00008a023888c Zm00008a023888,Zm00008a023889 simMerged
Zm00008a023888_T01.v1.1.exon.4 chr06 35793061 35793126 Zm00008a023888c 35790813 35794642 Zm00008a023888c Zm00008a023888,Zm00008a023889 simMerged
Zm00008a023888_T01.v1.1.exon.5 chr06 35793232 35793339 Zm00008a023888 35790813 35794642 Zm00008a023888c Zm00008a023888,Zm00008a023889 simMerged
Zm00008a023888_T01.v1.1.exon.5 chr06 35793232 35793339 Zm00008a023888c 35790813 35794642 Zm00008a023888c Zm00008a023888,Zm00008a023889 simMerged
Zm00008a023888_T01.v1.1.exon.6 chr06 35793582 35793768 Zm00008a023888 35790813 35794642 Zm00008a023888c Zm00008a023888,Zm00008a023889 simMerged
Zm00008a023888_T01.v1.1.exon.6 chr06 35793582 35793768 Zm00008a023888c 35790813 35794642 Zm00008a023888c Zm00008a023888,Zm00008a023889 simMerged
Zm00008a023888_T01.v1.1.exon.7 chr06 35794048 35794129 Zm00008a023888 35790813 35794642 Zm00008a023888c Zm00008a023888,Zm00008a023889 simMerged
Zm00008a023888_T01.v1.1.exon.7 chr06 35794048 35794129 Zm00008a023888c 35790813 35794642 Zm00008a023888c Zm00008a023888,Zm00008a023889 simMerged
Zm00008a023888_T01.v1.1.exon.8 chr06 35794226 35794642 Zm00008a023888 35790813 35794642 Zm00008a023888c Zm00008a023888,Zm00008a023889 simMerged
Zm00008a023888_T01.v1.1.exon.8 chr06 35794226 35794642 Zm00008a023888c 35790813 35794642 Zm00008a023888c Zm00008a023888,Zm00008a023889 simMerged
Zm00008a023890_T01.v1.1.exon.1 chr06 35905872 35906372 Zm00008a023890 35905872 35905765 Zm00008a023890c Zm00008a023890,Zm00008a023891 simMerged
Zm00008a023890_T01.v1.1.exon.1 chr06 35905872 35906372 Zm00008a023890c 35905872 35905765 Zm00008a023890c Zm00008a023890,Zm00008a023891 simMerged
Zm00008a023890_T01.v1.1.exon.2 chr06 35905745 35905765 Zm00008a023890 35905872 35905765 Zm00008a023890c Zm00008a023890,Zm00008a023891 simMerged
Zm00008a023890_T01.v1.1.exon.2 chr06 35905745 35905765 Zm00008a023890c 35905872 35905765 Zm00008a023890c Zm00008a023890,Zm00008a023891 simMerged
Zm00008a023900_T01.v1.1.exon.1 chr06 36599359 36599363 Zm00008a023900 36599359 36598562 Zm00008a023900c Zm00008a023900,Zm00008a023901 simMerged
Zm00008a023900_T01.v1.1.exon.1 chr06 36599359 36599363 Zm00008a023900c 36599359 36598562 Zm00008a023900c Zm00008a023900,Zm00008a023901 simMerged
Zm00008a023900_T01.v1.1.exon.2 chr06 36599117 36599220 Zm00008a023900 36599359 36598562 Zm00008a023900c Zm00008a023900,Zm00008a023901 simMerged
Zm00008a023900_T01.v1.1.exon.2 chr06 36599117 36599220 Zm00008a023900c 36599359 36598562 Zm00008a023900c Zm00008a023900,Zm00008a023901 simMerged
Zm00008a023900_T01.v1.1.exon.3 chr06 36598958 36599022 Zm00008a023900 36599359 36598562 Zm00008a023900c Zm00008a023900,Zm00008a023901 simMerged
Zm00008a023900_T01.v1.1.exon.3 chr06 36598958 36599022 Zm00008a023900c 36599359 36598562 Zm00008a023900c Zm00008a023900,Zm00008a023901 simMerged
Zm00008a023900_T01.v1.1.exon.4 chr06 36598695 36598882 Zm00008a023900 36599359 36598562 Zm00008a023900c Zm00008a023900,Zm00008a023901 simMerged
Zm00008a023900_T01.v1.1.exon.4 chr06 36598695 36598882 Zm00008a023900c 36599359 36598562 Zm00008a023900c Zm00008a023900,Zm00008a023901 simMerged
Zm00008a023900_T01.v1.1.exon.5 chr06 36598067 36598562 Zm00008a023900 36599359 36598562 Zm00008a023900c Zm00008a023900,Zm00008a023901 simMerged
Zm00008a023900_T01.v1.1.exon.5 chr06 36598067 36598562 Zm00008a023900c 36599359 36598562 Zm00008a023900c Zm00008a023900,Zm00008a023901 simMerged
Zm00008a023905_T01.v1.1.exon.1 chr06 36799199 36799291 Zm00008a023905 36799199 36800246 Zm00008a023905c Zm00008a023905,Zm00008a023906 simMerged
Zm00008a023905_T01.v1.1.exon.1 chr06 36799199 36799291 Zm00008a023905c 36799199 36800246 Zm00008a023905c Zm00008a023905,Zm00008a023906 simMerged
Zm00008a023905_T01.v1.1.exon.2 chr06 36799391 36799516 Zm00008a023905 36799199 36800246 Zm00008a023905c Zm00008a023905,Zm00008a023906 simMerged
Zm00008a023905_T01.v1.1.exon.2 chr06 36799391 36799516 Zm00008a023905c 36799199 36800246 Zm00008a023905c Zm00008a023905,Zm00008a023906 simMerged
Zm00008a023905_T01.v1.1.exon.3 chr06 36799636 36799754 Zm00008a023905 36799199 36800246 Zm00008a023905c Zm00008a023905,Zm00008a023906 simMerged
Zm00008a023905_T01.v1.1.exon.3 chr06 36799636 36799754 Zm00008a023905c 36799199 36800246 Zm00008a023905c Zm00008a023905,Zm00008a023906 simMerged
Zm00008a023905_T01.v1.1.exon.4 chr06 36799917 36799977 Zm00008a023905 36799199 36800246 Zm00008a023905c Zm00008a023905,Zm00008a023906 simMerged
Zm00008a023905_T01.v1.1.exon.4 chr06 36799917 36799977 Zm00008a023905c 36799199 36800246 Zm00008a023905c Zm00008a023905,Zm00008a023906 simMerged
Zm00008a023905_T01.v1.1.exon.5 chr06 36799998 36800063 Zm00008a023905 36799199 36800246 Zm00008a023905c Zm00008a023905,Zm00008a023906 simMerged
Zm00008a023905_T01.v1.1.exon.5 chr06 36799998 36800063 Zm00008a023905c 36799199 36800246 Zm00008a023905c Zm00008a023905,Zm00008a023906 simMerged
Zm00008a023905_T01.v1.1.exon.6 chr06 36800142 36800246 Zm00008a023905 36799199 36800246 Zm00008a023905c Zm00008a023905,Zm00008a023906 simMerged
Zm00008a023905_T01.v1.1.exon.6 chr06 36800142 36800246 Zm00008a023905c 36799199 36800246 Zm00008a023905c Zm00008a023905,Zm00008a023906 simMerged
Zm00008a023907_T01.v1.1.exon.1 chr06 36807111 36807163 Zm00008a023907 36807111 36812201 Zm00008a023907c Zm00008a023907,Zm00008a023908 simMerged
Zm00008a023907_T01.v1.1.exon.1 chr06 36807111 36807163 Zm00008a023907c 36807111 36812201 Zm00008a023907c Zm00008a023907,Zm00008a023908 simMerged
Zm00008a023907_T01.v1.1.exon.2 chr06 36811910 36812201 Zm00008a023907 36807111 36812201 Zm00008a023907c Zm00008a023907,Zm00008a023908 simMerged
Zm00008a023907_T01.v1.1.exon.2 chr06 36811910 36812201 Zm00008a023907c 36807111 36812201 Zm00008a023907c Zm00008a023907,Zm00008a023908 simMerged
Zm00008a023913_T01.v1.1.exon.1 chr06 37404159 37404165 Zm00008a023913 37404159 37402646 Zm00008a023913c Zm00008a023913,Zm00008a023914 simMerged
Zm00008a023913_T01.v1.1.exon.1 chr06 37404159 37404165 Zm00008a023913c 37404159 37402646 Zm00008a023913c Zm00008a023913,Zm00008a023914 simMerged
Zm00008a023913_T01.v1.1.exon.2 chr06 37402948 37403094 Zm00008a023913 37404159 37402646 Zm00008a023913c Zm00008a023913,Zm00008a023914 simMerged
Zm00008a023913_T01.v1.1.exon.2 chr06 37402948 37403094 Zm00008a023913c 37404159 37402646 Zm00008a023913c Zm00008a023913,Zm00008a023914 simMerged
Zm00008a023913_T01.v1.1.exon.3 chr06 37402832 37402884 Zm00008a023913 37404159 37402646 Zm00008a023913c Zm00008a023913,Zm00008a023914 simMerged
Zm00008a023913_T01.v1.1.exon.3 chr06 37402832 37402884 Zm00008a023913c 37404159 37402646 Zm00008a023913c Zm00008a023913,Zm00008a023914 simMerged
Zm00008a023913_T01.v1.1.exon.4 chr06 37402668 37402792 Zm00008a023913 37404159 37402646 Zm00008a023913c Zm00008a023913,Zm00008a023914 simMerged
Zm00008a023913_T01.v1.1.exon.4 chr06 37402668 37402792 Zm00008a023913c 37404159 37402646 Zm00008a023913c Zm00008a023913,Zm00008a023914 simMerged
Zm00008a023913_T01.v1.1.exon.5 chr06 37402154 37402646 Zm00008a023913 37404159 37402646 Zm00008a023913c Zm00008a023913,Zm00008a023914 simMerged
Zm00008a023913_T01.v1.1.exon.5 chr06 37402154 37402646 Zm00008a023913c 37404159 37402646 Zm00008a023913c Zm00008a023913,Zm00008a023914 simMerged
Zm00008a023915_T01.v1.1.exon.1 chr06 37803757 37804269 Zm00008a023915 37803757 37804269 Zm00008a023915c Zm00008a023915,Zm00008a023916 simMerged
Zm00008a023915_T01.v1.1.exon.1 chr06 37803757 37804269 Zm00008a023915c 37803757 37804269 Zm00008a023915c Zm00008a023915,Zm00008a023916 simMerged
Zm00008a023919_T01.v1.1.exon.1 chr06 38160204 38160297 Zm00008a023919 38160204 38150135 Zm00008a023919c Zm00008a023919,Zm00008a023920 simMerged
Zm00008a023919_T01.v1.1.exon.1 chr06 38160204 38160297 Zm00008a023919c 38160204 38150135 Zm00008a023919c Zm00008a023919,Zm00008a023920 simMerged
Zm00008a023919_T01.v1.1.exon.2 chr06 38158495 38158592 Zm00008a023919 38160204 38150135 Zm00008a023919c Zm00008a023919,Zm00008a023920 simMerged
Zm00008a023919_T01.v1.1.exon.2 chr06 38158495 38158592 Zm00008a023919c 38160204 38150135 Zm00008a023919c Zm00008a023919,Zm00008a023920 simMerged
Zm00008a023919_T01.v1.1.exon.3 chr06 38150130 38150135 Zm00008a023919 38160204 38150135 Zm00008a023919c Zm00008a023919,Zm00008a023920 simMerged
Zm00008a023919_T01.v1.1.exon.3 chr06 38150130 38150135 Zm00008a023919c 38160204 38150135 Zm00008a023919c Zm00008a023919,Zm00008a023920 simMerged
Zm00008a023921_T01.v1.1.exon.1 chr06 38170186 38172060 Zm00008a023921 38170186 38172060 Zm00008a023921c Zm00008a023921,Zm00008a023922 simMerged
Zm00008a023921_T01.v1.1.exon.1 chr06 38170186 38172060 Zm00008a023921c 38170186 38172060 Zm00008a023921c Zm00008a023921,Zm00008a023922 simMerged
Zm00008a023926_T01.v1.1.exon.1 chr06 38700098 38700106 Zm00008a023926 38700098 38708484 Zm00008a023926c Zm00008a023926,Zm00008a023927 simMerged
Zm00008a023926_T01.v1.1.exon.1 chr06 38700098 38700106 Zm00008a023926c 38700098 38708484 Zm00008a023926c Zm00008a023926,Zm00008a023927 simMerged
Zm00008a023926_T01.v1.1.exon.2 chr06 38701418 38701762 Zm00008a023926 38700098 38708484 Zm00008a023926c Zm00008a023926,Zm00008a023927 simMerged
Zm00008a023926_T01.v1.1.exon.2 chr06 38701418 38701762 Zm00008a023926c 38700098 38708484 Zm00008a023926c Zm00008a023926,Zm00008a023927 simMerged
Zm00008a023926_T01.v1.1.exon.3 chr06 38702854 38703219 Zm00008a023926 38700098 38708484 Zm00008a023926c Zm00008a023926,Zm00008a023927 simMerged
Zm00008a023926_T01.v1.1.exon.3 chr06 38702854 38703219 Zm00008a023926c 38700098 38708484 Zm00008a023926c Zm00008a023926,Zm00008a023927 simMerged
Zm00008a023926_T01.v1.1.exon.4 chr06 38703351 38704138 Zm00008a023926 38700098 38708484 Zm00008a023926c Zm00008a023926,Zm00008a023927 simMerged
Zm00008a023926_T01.v1.1.exon.4 chr06 38703351 38704138 Zm00008a023926c 38700098 38708484 Zm00008a023926c Zm00008a023926,Zm00008a023927 simMerged
Zm00008a023926_T01.v1.1.exon.5 chr06 38704233 38704374 Zm00008a023926 38700098 38708484 Zm00008a023926c Zm00008a023926,Zm00008a023927 simMerged
Zm00008a023926_T01.v1.1.exon.5 chr06 38704233 38704374 Zm00008a023926c 38700098 38708484 Zm00008a023926c Zm00008a023926,Zm00008a023927 simMerged
Zm00008a023926_T01.v1.1.exon.6 chr06 38704458 38704565 Zm00008a023926 38700098 38708484 Zm00008a023926c Zm00008a023926,Zm00008a023927 simMerged
Zm00008a023926_T01.v1.1.exon.6 chr06 38704458 38704565 Zm00008a023926c 38700098 38708484 Zm00008a023926c Zm00008a023926,Zm00008a023927 simMerged
Zm00008a023926_T01.v1.1.exon.7 chr06 38704989 38705201 Zm00008a023926 38700098 38708484 Zm00008a023926c Zm00008a023926,Zm00008a023927 simMerged
Zm00008a023926_T01.v1.1.exon.7 chr06 38704989 38705201 Zm00008a023926c 38700098 38708484 Zm00008a023926c Zm00008a023926,Zm00008a023927 simMerged
Zm00008a023926_T01.v1.1.exon.8 chr06 38705295 38705405 Zm00008a023926 38700098 38708484 Zm00008a023926c Zm00008a023926,Zm00008a023927 simMerged
Zm00008a023926_T01.v1.1.exon.8 chr06 38705295 38705405 Zm00008a023926c 38700098 38708484 Zm00008a023926c Zm00008a023926,Zm00008a023927 simMerged
Zm00008a023926_T01.v1.1.exon.9 chr06 38707243 38707437 Zm00008a023926 38700098 38708484 Zm00008a023926c Zm00008a023926,Zm00008a023927 simMerged
Zm00008a023926_T01.v1.1.exon.9 chr06 38707243 38707437 Zm00008a023926c 38700098 38708484 Zm00008a023926c Zm00008a023926,Zm00008a023927 simMerged
Zm00008a023926_T01.v1.1.exon.10 chr06 38707595 38707769 Zm00008a023926 38700098 38708484 Zm00008a023926c Zm00008a023926,Zm00008a023927 simMerged
Zm00008a023926_T01.v1.1.exon.10 chr06 38707595 38707769 Zm00008a023926c 38700098 38708484 Zm00008a023926c Zm00008a023926,Zm00008a023927 simMerged
Zm00008a023926_T01.v1.1.exon.11 chr06 38707878 38708304 Zm00008a023926 38700098 38708484 Zm00008a023926c Zm00008a023926,Zm00008a023927 simMerged
Zm00008a023926_T01.v1.1.exon.11 chr06 38707878 38708304 Zm00008a023926c 38700098 38708484 Zm00008a023926c Zm00008a023926,Zm00008a023927 simMerged
Zm00008a023926_T01.v1.1.exon.12 chr06 38708326 38708484 Zm00008a023926 38700098 38708484 Zm00008a023926c Zm00008a023926,Zm00008a023927 simMerged
Zm00008a023926_T01.v1.1.exon.12 chr06 38708326 38708484 Zm00008a023926c 38700098 38708484 Zm00008a023926c Zm00008a023926,Zm00008a023927 simMerged
Zm00008a023928_T01.v1.1.exon.1 chr06 38890351 38890515 Zm00008a023928 38890351 38891767 Zm00008a023928c Zm00008a023928,Zm00008a023929 simMerged
Zm00008a023928_T01.v1.1.exon.1 chr06 38890351 38890515 Zm00008a023928c 38890351 38891767 Zm00008a023928c Zm00008a023928,Zm00008a023929 simMerged
Zm00008a023928_T01.v1.1.exon.2 chr06 38890692 38890833 Zm00008a023928 38890351 38891767 Zm00008a023928c Zm00008a023928,Zm00008a023929 simMerged
Zm00008a023928_T01.v1.1.exon.2 chr06 38890692 38890833 Zm00008a023928c 38890351 38891767 Zm00008a023928c Zm00008a023928,Zm00008a023929 simMerged
Zm00008a023928_T01.v1.1.exon.3 chr06 38890928 38890994 Zm00008a023928 38890351 38891767 Zm00008a023928c Zm00008a023928,Zm00008a023929 simMerged
Zm00008a023928_T01.v1.1.exon.3 chr06 38890928 38890994 Zm00008a023928c 38890351 38891767 Zm00008a023928c Zm00008a023928,Zm00008a023929 simMerged
Zm00008a023928_T01.v1.1.exon.4 chr06 38891068 38891767 Zm00008a023928 38890351 38891767 Zm00008a023928c Zm00008a023928,Zm00008a023929 simMerged
Zm00008a023928_T01.v1.1.exon.4 chr06 38891068 38891767 Zm00008a023928c 38890351 38891767 Zm00008a023928c Zm00008a023928,Zm00008a023929 simMerged
Zm00008a023936_T01.v1.1.exon.1 chr06 39233302 39233318 Zm00008a023936 39233302 39232382 Zm00008a023936c Zm00008a023936,Zm00008a023937 simMerged
Zm00008a023936_T01.v1.1.exon.1 chr06 39233302 39233318 Zm00008a023936c 39233302 39232382 Zm00008a023936c Zm00008a023936,Zm00008a023937 simMerged
Zm00008a023936_T01.v1.1.exon.2 chr06 39232124 39232382 Zm00008a023936 39233302 39232382 Zm00008a023936c Zm00008a023936,Zm00008a023937 simMerged
Zm00008a023936_T01.v1.1.exon.2 chr06 39232124 39232382 Zm00008a023936c 39233302 39232382 Zm00008a023936c Zm00008a023936,Zm00008a023937 simMerged
Zm00008a023938_T01.v1.1.exon.1 chr06 39265712 39265876 Zm00008a023938 39265712 39262394 Zm00008a023938c Zm00008a023938,Zm00008a023939 simMerged
Zm00008a023938_T01.v1.1.exon.1 chr06 39265712 39265876 Zm00008a023938c 39265712 39262394 Zm00008a023938c Zm00008a023938,Zm00008a023939 simMerged
Zm00008a023938_T01.v1.1.exon.2 chr06 39265096 39265238 Zm00008a023938 39265712 39262394 Zm00008a023938c Zm00008a023938,Zm00008a023939 simMerged
Zm00008a023938_T01.v1.1.exon.2 chr06 39265096 39265238 Zm00008a023938c 39265712 39262394 Zm00008a023938c Zm00008a023938,Zm00008a023939 simMerged
Zm00008a023938_T01.v1.1.exon.3 chr06 39264891 39264999 Zm00008a023938 39265712 39262394 Zm00008a023938c Zm00008a023938,Zm00008a023939 simMerged
Zm00008a023938_T01.v1.1.exon.3 chr06 39264891 39264999 Zm00008a023938c 39265712 39262394 Zm00008a023938c Zm00008a023938,Zm00008a023939 simMerged
Zm00008a023938_T01.v1.1.exon.4 chr06 39264666 39264809 Zm00008a023938 39265712 39262394 Zm00008a023938c Zm00008a023938,Zm00008a023939 simMerged
Zm00008a023938_T01.v1.1.exon.4 chr06 39264666 39264809 Zm00008a023938c 39265712 39262394 Zm00008a023938c Zm00008a023938,Zm00008a023939 simMerged
Zm00008a023938_T01.v1.1.exon.5 chr06 39264373 39264477 Zm00008a023938 39265712 39262394 Zm00008a023938c Zm00008a023938,Zm00008a023939 simMerged
Zm00008a023938_T01.v1.1.exon.5 chr06 39264373 39264477 Zm00008a023938c 39265712 39262394 Zm00008a023938c Zm00008a023938,Zm00008a023939 simMerged
Zm00008a023938_T01.v1.1.exon.6 chr06 39263930 39264013 Zm00008a023938 39265712 39262394 Zm00008a023938c Zm00008a023938,Zm00008a023939 simMerged
Zm00008a023938_T01.v1.1.exon.6 chr06 39263930 39264013 Zm00008a023938c 39265712 39262394 Zm00008a023938c Zm00008a023938,Zm00008a023939 simMerged
Zm00008a023938_T01.v1.1.exon.7 chr06 39263673 39263788 Zm00008a023938 39265712 39262394 Zm00008a023938c Zm00008a023938,Zm00008a023939 simMerged
Zm00008a023938_T01.v1.1.exon.7 chr06 39263673 39263788 Zm00008a023938c 39265712 39262394 Zm00008a023938c Zm00008a023938,Zm00008a023939 simMerged
Zm00008a023938_T01.v1.1.exon.8 chr06 39263474 39263575 Zm00008a023938 39265712 39262394 Zm00008a023938c Zm00008a023938,Zm00008a023939 simMerged
Zm00008a023938_T01.v1.1.exon.8 chr06 39263474 39263575 Zm00008a023938c 39265712 39262394 Zm00008a023938c Zm00008a023938,Zm00008a023939 simMerged
Zm00008a023938_T01.v1.1.exon.9 chr06 39263278 39263391 Zm00008a023938 39265712 39262394 Zm00008a023938c Zm00008a023938,Zm00008a023939 simMerged
Zm00008a023938_T01.v1.1.exon.9 chr06 39263278 39263391 Zm00008a023938c 39265712 39262394 Zm00008a023938c Zm00008a023938,Zm00008a023939 simMerged
Zm00008a023938_T01.v1.1.exon.10 chr06 39263139 39263195 Zm00008a023938 39265712 39262394 Zm00008a023938c Zm00008a023938,Zm00008a023939 simMerged
Zm00008a023938_T01.v1.1.exon.10 chr06 39263139 39263195 Zm00008a023938c 39265712 39262394 Zm00008a023938c Zm00008a023938,Zm00008a023939 simMerged
Zm00008a023938_T01.v1.1.exon.11 chr06 39262968 39263034 Zm00008a023938 39265712 39262394 Zm00008a023938c Zm00008a023938,Zm00008a023939 simMerged
Zm00008a023938_T01.v1.1.exon.11 chr06 39262968 39263034 Zm00008a023938c 39265712 39262394 Zm00008a023938c Zm00008a023938,Zm00008a023939 simMerged
Zm00008a023938_T01.v1.1.exon.12 chr06 39262680 39262754 Zm00008a023938 39265712 39262394 Zm00008a023938c Zm00008a023938,Zm00008a023939 simMerged
Zm00008a023938_T01.v1.1.exon.12 chr06 39262680 39262754 Zm00008a023938c 39265712 39262394 Zm00008a023938c Zm00008a023938,Zm00008a023939 simMerged
Zm00008a023938_T01.v1.1.exon.13 chr06 39262532 39262567 Zm00008a023938 39265712 39262394 Zm00008a023938c Zm00008a023938,Zm00008a023939 simMerged
Zm00008a023938_T01.v1.1.exon.13 chr06 39262532 39262567 Zm00008a023938c 39265712 39262394 Zm00008a023938c Zm00008a023938,Zm00008a023939 simMerged
Zm00008a023938_T01.v1.1.exon.14 chr06 39262027 39262394 Zm00008a023938 39265712 39262394 Zm00008a023938c Zm00008a023938,Zm00008a023939 simMerged
Zm00008a023938_T01.v1.1.exon.14 chr06 39262027 39262394 Zm00008a023938c 39265712 39262394 Zm00008a023938c Zm00008a023938,Zm00008a023939 simMerged
Zm00008a023941_T01.v1.1.exon.1 chr06 39447020 39447104 Zm00008a023941 39447020 39446880 Zm00008a023941c Zm00008a023941,Zm00008a023942 simMerged
Zm00008a023941_T01.v1.1.exon.1 chr06 39447020 39447104 Zm00008a023941c 39447020 39446880 Zm00008a023941c Zm00008a023941,Zm00008a023942 simMerged
Zm00008a023941_T01.v1.1.exon.2 chr06 39446975 39447000 Zm00008a023941 39447020 39446880 Zm00008a023941c Zm00008a023941,Zm00008a023942 simMerged
Zm00008a023941_T01.v1.1.exon.2 chr06 39446975 39447000 Zm00008a023941c 39447020 39446880 Zm00008a023941c Zm00008a023941,Zm00008a023942 simMerged
Zm00008a023941_T01.v1.1.exon.3 chr06 39446503 39446880 Zm00008a023941 39447020 39446880 Zm00008a023941c Zm00008a023941,Zm00008a023942 simMerged
Zm00008a023941_T01.v1.1.exon.3 chr06 39446503 39446880 Zm00008a023941c 39447020 39446880 Zm00008a023941c Zm00008a023941,Zm00008a023942 simMerged
Zm00008a023943_T01.v1.1.exon.1 chr06 39958468 39958646 Zm00008a023943 39958468 39960297 Zm00008a023943c Zm00008a023943,Zm00008a023944 simMerged
Zm00008a023943_T01.v1.1.exon.1 chr06 39958468 39958646 Zm00008a023943c 39958468 39960297 Zm00008a023943c Zm00008a023943,Zm00008a023944 simMerged
Zm00008a023943_T01.v1.1.exon.2 chr06 39958751 39958813 Zm00008a023943 39958468 39960297 Zm00008a023943c Zm00008a023943,Zm00008a023944 simMerged
Zm00008a023943_T01.v1.1.exon.2 chr06 39958751 39958813 Zm00008a023943c 39958468 39960297 Zm00008a023943c Zm00008a023943,Zm00008a023944 simMerged
Zm00008a023943_T01.v1.1.exon.3 chr06 39958969 39959347 Zm00008a023943 39958468 39960297 Zm00008a023943c Zm00008a023943,Zm00008a023944 simMerged
Zm00008a023943_T01.v1.1.exon.3 chr06 39958969 39959347 Zm00008a023943c 39958468 39960297 Zm00008a023943c Zm00008a023943,Zm00008a023944 simMerged
Zm00008a023943_T01.v1.1.exon.4 chr06 39959460 39959621 Zm00008a023943 39958468 39960297 Zm00008a023943c Zm00008a023943,Zm00008a023944 simMerged
Zm00008a023943_T01.v1.1.exon.4 chr06 39959460 39959621 Zm00008a023943c 39958468 39960297 Zm00008a023943c Zm00008a023943,Zm00008a023944 simMerged
Zm00008a023943_T01.v1.1.exon.5 chr06 39959716 39959867 Zm00008a023943 39958468 39960297 Zm00008a023943c Zm00008a023943,Zm00008a023944 simMerged
Zm00008a023943_T01.v1.1.exon.5 chr06 39959716 39959867 Zm00008a023943c 39958468 39960297 Zm00008a023943c Zm00008a023943,Zm00008a023944 simMerged
Zm00008a023943_T01.v1.1.exon.6 chr06 39959971 39960297 Zm00008a023943 39958468 39960297 Zm00008a023943c Zm00008a023943,Zm00008a023944 simMerged
Zm00008a023943_T01.v1.1.exon.6 chr06 39959971 39960297 Zm00008a023943c 39958468 39960297 Zm00008a023943c Zm00008a023943,Zm00008a023944 simMerged
Zm00008a023945_T01.v1.1.exon.1 chr06 40553034 40553334 Zm00008a023945 40553034 40550422 Zm00008a023945c Zm00008a023945,Zm00008a023946 simMerged
Zm00008a023945_T01.v1.1.exon.1 chr06 40553034 40553334 Zm00008a023945c 40553034 40550422 Zm00008a023945c Zm00008a023945,Zm00008a023946 simMerged
Zm00008a023945_T01.v1.1.exon.2 chr06 40552295 40552376 Zm00008a023945 40553034 40550422 Zm00008a023945c Zm00008a023945,Zm00008a023946 simMerged
Zm00008a023945_T01.v1.1.exon.2 chr06 40552295 40552376 Zm00008a023945c 40553034 40550422 Zm00008a023945c Zm00008a023945,Zm00008a023946 simMerged
Zm00008a023945_T01.v1.1.exon.3 chr06 40551818 40552211 Zm00008a023945 40553034 40550422 Zm00008a023945c Zm00008a023945,Zm00008a023946 simMerged
Zm00008a023945_T01.v1.1.exon.3 chr06 40551818 40552211 Zm00008a023945c 40553034 40550422 Zm00008a023945c Zm00008a023945,Zm00008a023946 simMerged
Zm00008a023945_T01.v1.1.exon.4 chr06 40550901 40551514 Zm00008a023945 40553034 40550422 Zm00008a023945c Zm00008a023945,Zm00008a023946 simMerged
Zm00008a023945_T01.v1.1.exon.4 chr06 40550901 40551514 Zm00008a023945c 40553034 40550422 Zm00008a023945c Zm00008a023945,Zm00008a023946 simMerged
Zm00008a023945_T01.v1.1.exon.5 chr06 40550445 40550784 Zm00008a023945 40553034 40550422 Zm00008a023945c Zm00008a023945,Zm00008a023946 simMerged
Zm00008a023945_T01.v1.1.exon.5 chr06 40550445 40550784 Zm00008a023945c 40553034 40550422 Zm00008a023945c Zm00008a023945,Zm00008a023946 simMerged
Zm00008a023945_T01.v1.1.exon.6 chr06 40550355 40550422 Zm00008a023945 40553034 40550422 Zm00008a023945c Zm00008a023945,Zm00008a023946 simMerged
Zm00008a023945_T01.v1.1.exon.6 chr06 40550355 40550422 Zm00008a023945c 40553034 40550422 Zm00008a023945c Zm00008a023945,Zm00008a023946 simMerged
Zm00008a023950_T01.v1.1.exon.1 chr06 41123276 41123540 Zm00008a023950 41123276 41119519 Zm00008a023950c Zm00008a023950,Zm00008a023951 simMerged
Zm00008a023950_T01.v1.1.exon.1 chr06 41123276 41123540 Zm00008a023950c 41123276 41119519 Zm00008a023950c Zm00008a023950,Zm00008a023951 simMerged
Zm00008a023950_T01.v1.1.exon.2 chr06 41119246 41119519 Zm00008a023950 41123276 41119519 Zm00008a023950c Zm00008a023950,Zm00008a023951 simMerged
Zm00008a023950_T01.v1.1.exon.2 chr06 41119246 41119519 Zm00008a023950c 41123276 41119519 Zm00008a023950c Zm00008a023950,Zm00008a023951 simMerged
Zm00008a023952_T01.v1.1.exon.1 chr06 41227840 41228316 Zm00008a023952 41227840 41227695 Zm00008a023952c Zm00008a023952,Zm00008a023953 simMerged
Zm00008a023952_T01.v1.1.exon.1 chr06 41227840 41228316 Zm00008a023952c 41227840 41227695 Zm00008a023952c Zm00008a023952,Zm00008a023953 simMerged
Zm00008a023952_T01.v1.1.exon.2 chr06 41227507 41227695 Zm00008a023952 41227840 41227695 Zm00008a023952c Zm00008a023952,Zm00008a023953 simMerged
Zm00008a023952_T01.v1.1.exon.2 chr06 41227507 41227695 Zm00008a023952c 41227840 41227695 Zm00008a023952c Zm00008a023952,Zm00008a023953 simMerged
Zm00008a023960_T01.v1.1.exon.1 chr06 41604317 41604666 Zm00008a023960 41604317 41600126 Zm00008a023960c Zm00008a023960,Zm00008a023961 simMerged
Zm00008a023960_T01.v1.1.exon.1 chr06 41604317 41604666 Zm00008a023960c 41604317 41600126 Zm00008a023960c Zm00008a023960,Zm00008a023961 simMerged
Zm00008a023960_T01.v1.1.exon.2 chr06 41602243 41602366 Zm00008a023960 41604317 41600126 Zm00008a023960c Zm00008a023960,Zm00008a023961 simMerged
Zm00008a023960_T01.v1.1.exon.2 chr06 41602243 41602366 Zm00008a023960c 41604317 41600126 Zm00008a023960c Zm00008a023960,Zm00008a023961 simMerged
Zm00008a023960_T01.v1.1.exon.3 chr06 41600682 41600949 Zm00008a023960 41604317 41600126 Zm00008a023960c Zm00008a023960,Zm00008a023961 simMerged
Zm00008a023960_T01.v1.1.exon.3 chr06 41600682 41600949 Zm00008a023960c 41604317 41600126 Zm00008a023960c Zm00008a023960,Zm00008a023961 simMerged
Zm00008a023960_T01.v1.1.exon.4 chr06 41600415 41600645 Zm00008a023960 41604317 41600126 Zm00008a023960c Zm00008a023960,Zm00008a023961 simMerged
Zm00008a023960_T01.v1.1.exon.4 chr06 41600415 41600645 Zm00008a023960c 41604317 41600126 Zm00008a023960c Zm00008a023960,Zm00008a023961 simMerged
Zm00008a023960_T01.v1.1.exon.5 chr06 41600023 41600126 Zm00008a023960 41604317 41600126 Zm00008a023960c Zm00008a023960,Zm00008a023961 simMerged
Zm00008a023960_T01.v1.1.exon.5 chr06 41600023 41600126 Zm00008a023960c 41604317 41600126 Zm00008a023960c Zm00008a023960,Zm00008a023961 simMerged
Zm00008a023966_T01.v1.1.exon.1 chr06 42379134 42379441 Zm00008a023966 42379134 42376904 Zm00008a023966c Zm00008a023966,Zm00008a023967 simMerged
Zm00008a023966_T01.v1.1.exon.1 chr06 42379134 42379441 Zm00008a023966c 42379134 42376904 Zm00008a023966c Zm00008a023966,Zm00008a023967 simMerged
Zm00008a023966_T01.v1.1.exon.2 chr06 42378760 42378998 Zm00008a023966 42379134 42376904 Zm00008a023966c Zm00008a023966,Zm00008a023967 simMerged
Zm00008a023966_T01.v1.1.exon.2 chr06 42378760 42378998 Zm00008a023966c 42379134 42376904 Zm00008a023966c Zm00008a023966,Zm00008a023967 simMerged
Zm00008a023966_T01.v1.1.exon.3 chr06 42378349 42378550 Zm00008a023966 42379134 42376904 Zm00008a023966c Zm00008a023966,Zm00008a023967 simMerged
Zm00008a023966_T01.v1.1.exon.3 chr06 42378349 42378550 Zm00008a023966c 42379134 42376904 Zm00008a023966c Zm00008a023966,Zm00008a023967 simMerged
Zm00008a023966_T01.v1.1.exon.4 chr06 42378078 42378146 Zm00008a023966 42379134 42376904 Zm00008a023966c Zm00008a023966,Zm00008a023967 simMerged
Zm00008a023966_T01.v1.1.exon.4 chr06 42378078 42378146 Zm00008a023966c 42379134 42376904 Zm00008a023966c Zm00008a023966,Zm00008a023967 simMerged
Zm00008a023966_T01.v1.1.exon.5 chr06 42377801 42377990 Zm00008a023966 42379134 42376904 Zm00008a023966c Zm00008a023966,Zm00008a023967 simMerged
Zm00008a023966_T01.v1.1.exon.5 chr06 42377801 42377990 Zm00008a023966c 42379134 42376904 Zm00008a023966c Zm00008a023966,Zm00008a023967 simMerged
Zm00008a023966_T01.v1.1.exon.6 chr06 42377075 42377241 Zm00008a023966 42379134 42376904 Zm00008a023966c Zm00008a023966,Zm00008a023967 simMerged
Zm00008a023966_T01.v1.1.exon.6 chr06 42377075 42377241 Zm00008a023966c 42379134 42376904 Zm00008a023966c Zm00008a023966,Zm00008a023967 simMerged
Zm00008a023966_T01.v1.1.exon.7 chr06 42375900 42376904 Zm00008a023966 42379134 42376904 Zm00008a023966c Zm00008a023966,Zm00008a023967 simMerged
Zm00008a023966_T01.v1.1.exon.7 chr06 42375900 42376904 Zm00008a023966c 42379134 42376904 Zm00008a023966c Zm00008a023966,Zm00008a023967 simMerged
Zm00008a023968_T01.v1.1.exon.1 chr06 42508391 42508717 Zm00008a023968 42508391 42512323 Zm00008a023968c Zm00008a023968,Zm00008a023969 simMerged
Zm00008a023968_T01.v1.1.exon.1 chr06 42508391 42508717 Zm00008a023968c 42508391 42512323 Zm00008a023968c Zm00008a023968,Zm00008a023969 simMerged
Zm00008a023968_T01.v1.1.exon.2 chr06 42508823 42508879 Zm00008a023968 42508391 42512323 Zm00008a023968c Zm00008a023968,Zm00008a023969 simMerged
Zm00008a023968_T01.v1.1.exon.2 chr06 42508823 42508879 Zm00008a023968c 42508391 42512323 Zm00008a023968c Zm00008a023968,Zm00008a023969 simMerged
Zm00008a023968_T01.v1.1.exon.3 chr06 42508988 42509035 Zm00008a023968 42508391 42512323 Zm00008a023968c Zm00008a023968,Zm00008a023969 simMerged
Zm00008a023968_T01.v1.1.exon.3 chr06 42508988 42509035 Zm00008a023968c 42508391 42512323 Zm00008a023968c Zm00008a023968,Zm00008a023969 simMerged
Zm00008a023968_T01.v1.1.exon.4 chr06 42509198 42509245 Zm00008a023968 42508391 42512323 Zm00008a023968c Zm00008a023968,Zm00008a023969 simMerged
Zm00008a023968_T01.v1.1.exon.4 chr06 42509198 42509245 Zm00008a023968c 42508391 42512323 Zm00008a023968c Zm00008a023968,Zm00008a023969 simMerged
Zm00008a023968_T01.v1.1.exon.5 chr06 42510169 42510240 Zm00008a023968 42508391 42512323 Zm00008a023968c Zm00008a023968,Zm00008a023969 simMerged
Zm00008a023968_T01.v1.1.exon.5 chr06 42510169 42510240 Zm00008a023968c 42508391 42512323 Zm00008a023968c Zm00008a023968,Zm00008a023969 simMerged
Zm00008a023968_T01.v1.1.exon.6 chr06 42510479 42510634 Zm00008a023968 42508391 42512323 Zm00008a023968c Zm00008a023968,Zm00008a023969 simMerged
Zm00008a023968_T01.v1.1.exon.6 chr06 42510479 42510634 Zm00008a023968c 42508391 42512323 Zm00008a023968c Zm00008a023968,Zm00008a023969 simMerged
Zm00008a023968_T01.v1.1.exon.7 chr06 42511018 42511121 Zm00008a023968 42508391 42512323 Zm00008a023968c Zm00008a023968,Zm00008a023969 simMerged
Zm00008a023968_T01.v1.1.exon.7 chr06 42511018 42511121 Zm00008a023968c 42508391 42512323 Zm00008a023968c Zm00008a023968,Zm00008a023969 simMerged
Zm00008a023968_T01.v1.1.exon.8 chr06 42511907 42512323 Zm00008a023968 42508391 42512323 Zm00008a023968c Zm00008a023968,Zm00008a023969 simMerged
Zm00008a023968_T01.v1.1.exon.8 chr06 42511907 42512323 Zm00008a023968c 42508391 42512323 Zm00008a023968c Zm00008a023968,Zm00008a023969 simMerged
Zm00008a023979_T01.v1.1.exon.1 chr06 43502927 43503264 Zm00008a023979 43502927 43505218 Zm00008a023979c Zm00008a023979,Zm00008a023980 simMerged
Zm00008a023979_T01.v1.1.exon.1 chr06 43502927 43503264 Zm00008a023979c 43502927 43505218 Zm00008a023979c Zm00008a023979,Zm00008a023980 simMerged
Zm00008a023979_T01.v1.1.exon.2 chr06 43503344 43503423 Zm00008a023979 43502927 43505218 Zm00008a023979c Zm00008a023979,Zm00008a023980 simMerged
Zm00008a023979_T01.v1.1.exon.2 chr06 43503344 43503423 Zm00008a023979c 43502927 43505218 Zm00008a023979c Zm00008a023979,Zm00008a023980 simMerged
Zm00008a023979_T01.v1.1.exon.3 chr06 43503953 43504182 Zm00008a023979 43502927 43505218 Zm00008a023979c Zm00008a023979,Zm00008a023980 simMerged
Zm00008a023979_T01.v1.1.exon.3 chr06 43503953 43504182 Zm00008a023979c 43502927 43505218 Zm00008a023979c Zm00008a023979,Zm00008a023980 simMerged
Zm00008a023979_T01.v1.1.exon.4 chr06 43504285 43504356 Zm00008a023979 43502927 43505218 Zm00008a023979c Zm00008a023979,Zm00008a023980 simMerged
Zm00008a023979_T01.v1.1.exon.4 chr06 43504285 43504356 Zm00008a023979c 43502927 43505218 Zm00008a023979c Zm00008a023979,Zm00008a023980 simMerged
Zm00008a023979_T01.v1.1.exon.5 chr06 43504463 43504584 Zm00008a023979 43502927 43505218 Zm00008a023979c Zm00008a023979,Zm00008a023980 simMerged
Zm00008a023979_T01.v1.1.exon.5 chr06 43504463 43504584 Zm00008a023979c 43502927 43505218 Zm00008a023979c Zm00008a023979,Zm00008a023980 simMerged
Zm00008a023979_T01.v1.1.exon.6 chr06 43504659 43504772 Zm00008a023979 43502927 43505218 Zm00008a023979c Zm00008a023979,Zm00008a023980 simMerged
Zm00008a023979_T01.v1.1.exon.6 chr06 43504659 43504772 Zm00008a023979c 43502927 43505218 Zm00008a023979c Zm00008a023979,Zm00008a023980 simMerged
Zm00008a023979_T01.v1.1.exon.7 chr06 43504856 43504980 Zm00008a023979 43502927 43505218 Zm00008a023979c Zm00008a023979,Zm00008a023980 simMerged
Zm00008a023979_T01.v1.1.exon.7 chr06 43504856 43504980 Zm00008a023979c 43502927 43505218 Zm00008a023979c Zm00008a023979,Zm00008a023980 simMerged
Zm00008a023979_T01.v1.1.exon.8 chr06 43505001 43505218 Zm00008a023979 43502927 43505218 Zm00008a023979c Zm00008a023979,Zm00008a023980 simMerged
Zm00008a023979_T01.v1.1.exon.8 chr06 43505001 43505218 Zm00008a023979c 43502927 43505218 Zm00008a023979c Zm00008a023979,Zm00008a023980 simMerged
Zm00008a023983_T01.v1.1.exon.1 chr06 44036728 44036846 Zm00008a023983 44036728 44036623 Zm00008a023983c Zm00008a023983,Zm00008a023984 simMerged
Zm00008a023983_T01.v1.1.exon.1 chr06 44036728 44036846 Zm00008a023983c 44036728 44036623 Zm00008a023983c Zm00008a023983,Zm00008a023984 simMerged
Zm00008a023983_T01.v1.1.exon.2 chr06 44036205 44036623 Zm00008a023983 44036728 44036623 Zm00008a023983c Zm00008a023983,Zm00008a023984 simMerged
Zm00008a023983_T01.v1.1.exon.2 chr06 44036205 44036623 Zm00008a023983c 44036728 44036623 Zm00008a023983c Zm00008a023983,Zm00008a023984 simMerged
Zm00008a023988_T01.v1.1.exon.1 chr06 44081947 44082008 Zm00008a023988 44081947 44082943 Zm00008a023988c Zm00008a023988,Zm00008a023989 simMerged
Zm00008a023988_T01.v1.1.exon.1 chr06 44081947 44082008 Zm00008a023988c 44081947 44082943 Zm00008a023988c Zm00008a023988,Zm00008a023989 simMerged
Zm00008a023988_T01.v1.1.exon.2 chr06 44082106 44082245 Zm00008a023988 44081947 44082943 Zm00008a023988c Zm00008a023988,Zm00008a023989 simMerged
Zm00008a023988_T01.v1.1.exon.2 chr06 44082106 44082245 Zm00008a023988c 44081947 44082943 Zm00008a023988c Zm00008a023988,Zm00008a023989 simMerged
Zm00008a023988_T01.v1.1.exon.3 chr06 44082331 44082440 Zm00008a023988 44081947 44082943 Zm00008a023988c Zm00008a023988,Zm00008a023989 simMerged
Zm00008a023988_T01.v1.1.exon.3 chr06 44082331 44082440 Zm00008a023988c 44081947 44082943 Zm00008a023988c Zm00008a023988,Zm00008a023989 simMerged
Zm00008a023988_T01.v1.1.exon.4 chr06 44082617 44082943 Zm00008a023988 44081947 44082943 Zm00008a023988c Zm00008a023988,Zm00008a023989 simMerged
Zm00008a023988_T01.v1.1.exon.4 chr06 44082617 44082943 Zm00008a023988c 44081947 44082943 Zm00008a023988c Zm00008a023988,Zm00008a023989 simMerged
Zm00008a023995_T01.v1.1.exon.1 chr06 44439962 44440038 Zm00008a023995 44439962 44442666 Zm00008a023995c Zm00008a023995,Zm00008a023996 simMerged
Zm00008a023995_T01.v1.1.exon.1 chr06 44439962 44440038 Zm00008a023995c 44439962 44442666 Zm00008a023995c Zm00008a023995,Zm00008a023996 simMerged
Zm00008a023995_T01.v1.1.exon.2 chr06 44440756 44440977 Zm00008a023995 44439962 44442666 Zm00008a023995c Zm00008a023995,Zm00008a023996 simMerged
Zm00008a023995_T01.v1.1.exon.2 chr06 44440756 44440977 Zm00008a023995c 44439962 44442666 Zm00008a023995c Zm00008a023995,Zm00008a023996 simMerged
Zm00008a023995_T01.v1.1.exon.3 chr06 44441262 44441308 Zm00008a023995 44439962 44442666 Zm00008a023995c Zm00008a023995,Zm00008a023996 simMerged
Zm00008a023995_T01.v1.1.exon.3 chr06 44441262 44441308 Zm00008a023995c 44439962 44442666 Zm00008a023995c Zm00008a023995,Zm00008a023996 simMerged
Zm00008a023995_T01.v1.1.exon.4 chr06 44441657 44441766 Zm00008a023995 44439962 44442666 Zm00008a023995c Zm00008a023995,Zm00008a023996 simMerged
Zm00008a023995_T01.v1.1.exon.4 chr06 44441657 44441766 Zm00008a023995c 44439962 44442666 Zm00008a023995c Zm00008a023995,Zm00008a023996 simMerged
Zm00008a023995_T01.v1.1.exon.5 chr06 44441888 44442473 Zm00008a023995 44439962 44442666 Zm00008a023995c Zm00008a023995,Zm00008a023996 simMerged
Zm00008a023995_T01.v1.1.exon.5 chr06 44441888 44442473 Zm00008a023995c 44439962 44442666 Zm00008a023995c Zm00008a023995,Zm00008a023996 simMerged
Zm00008a023995_T01.v1.1.exon.6 chr06 44442559 44442666 Zm00008a023995 44439962 44442666 Zm00008a023995c Zm00008a023995,Zm00008a023996 simMerged
Zm00008a023995_T01.v1.1.exon.6 chr06 44442559 44442666 Zm00008a023995c 44439962 44442666 Zm00008a023995c Zm00008a023995,Zm00008a023996 simMerged
Zm00008a023998_T01.v1.1.exon.1 chr06 44845387 44845917 Zm00008a023998 44845387 44846694 Zm00008a023998c Zm00008a023998,Zm00008a023999 simMerged
Zm00008a023998_T01.v1.1.exon.1 chr06 44845387 44845917 Zm00008a023998c 44845387 44846694 Zm00008a023998c Zm00008a023998,Zm00008a023999 simMerged
Zm00008a023998_T01.v1.1.exon.2 chr06 44846053 44846694 Zm00008a023998 44845387 44846694 Zm00008a023998c Zm00008a023998,Zm00008a023999 simMerged
Zm00008a023998_T01.v1.1.exon.2 chr06 44846053 44846694 Zm00008a023998c 44845387 44846694 Zm00008a023998c Zm00008a023998,Zm00008a023999 simMerged
Zm00008a024001_T01.v1.1.exon.1 chr06 45167465 45167519 Zm00008a024001 45167465 45163730 Zm00008a024001c Zm00008a024001,Zm00008a024002 simMerged
Zm00008a024001_T01.v1.1.exon.1 chr06 45167465 45167519 Zm00008a024001c 45167465 45163730 Zm00008a024001c Zm00008a024001,Zm00008a024002 simMerged
Zm00008a024001_T01.v1.1.exon.2 chr06 45166835 45166909 Zm00008a024001 45167465 45163730 Zm00008a024001c Zm00008a024001,Zm00008a024002 simMerged
Zm00008a024001_T01.v1.1.exon.2 chr06 45166835 45166909 Zm00008a024001c 45167465 45163730 Zm00008a024001c Zm00008a024001,Zm00008a024002 simMerged
Zm00008a024001_T01.v1.1.exon.3 chr06 45166502 45166716 Zm00008a024001 45167465 45163730 Zm00008a024001c Zm00008a024001,Zm00008a024002 simMerged
Zm00008a024001_T01.v1.1.exon.3 chr06 45166502 45166716 Zm00008a024001c 45167465 45163730 Zm00008a024001c Zm00008a024001,Zm00008a024002 simMerged
Zm00008a024001_T01.v1.1.exon.4 chr06 45166344 45166389 Zm00008a024001 45167465 45163730 Zm00008a024001c Zm00008a024001,Zm00008a024002 simMerged
Zm00008a024001_T01.v1.1.exon.4 chr06 45166344 45166389 Zm00008a024001c 45167465 45163730 Zm00008a024001c Zm00008a024001,Zm00008a024002 simMerged
Zm00008a024001_T01.v1.1.exon.5 chr06 45166084 45166250 Zm00008a024001 45167465 45163730 Zm00008a024001c Zm00008a024001,Zm00008a024002 simMerged
Zm00008a024001_T01.v1.1.exon.5 chr06 45166084 45166250 Zm00008a024001c 45167465 45163730 Zm00008a024001c Zm00008a024001,Zm00008a024002 simMerged
Zm00008a024001_T01.v1.1.exon.6 chr06 45165832 45166015 Zm00008a024001 45167465 45163730 Zm00008a024001c Zm00008a024001,Zm00008a024002 simMerged
Zm00008a024001_T01.v1.1.exon.6 chr06 45165832 45166015 Zm00008a024001c 45167465 45163730 Zm00008a024001c Zm00008a024001,Zm00008a024002 simMerged
Zm00008a024001_T01.v1.1.exon.7 chr06 45165570 45165740 Zm00008a024001 45167465 45163730 Zm00008a024001c Zm00008a024001,Zm00008a024002 simMerged
Zm00008a024001_T01.v1.1.exon.7 chr06 45165570 45165740 Zm00008a024001c 45167465 45163730 Zm00008a024001c Zm00008a024001,Zm00008a024002 simMerged
Zm00008a024001_T01.v1.1.exon.8 chr06 45165382 45165413 Zm00008a024001 45167465 45163730 Zm00008a024001c Zm00008a024001,Zm00008a024002 simMerged
Zm00008a024001_T01.v1.1.exon.8 chr06 45165382 45165413 Zm00008a024001c 45167465 45163730 Zm00008a024001c Zm00008a024001,Zm00008a024002 simMerged
Zm00008a024001_T01.v1.1.exon.9 chr06 45165246 45165288 Zm00008a024001 45167465 45163730 Zm00008a024001c Zm00008a024001,Zm00008a024002 simMerged
Zm00008a024001_T01.v1.1.exon.9 chr06 45165246 45165288 Zm00008a024001c 45167465 45163730 Zm00008a024001c Zm00008a024001,Zm00008a024002 simMerged
Zm00008a024001_T01.v1.1.exon.10 chr06 45165083 45165153 Zm00008a024001 45167465 45163730 Zm00008a024001c Zm00008a024001,Zm00008a024002 simMerged
Zm00008a024001_T01.v1.1.exon.10 chr06 45165083 45165153 Zm00008a024001c 45167465 45163730 Zm00008a024001c Zm00008a024001,Zm00008a024002 simMerged
Zm00008a024001_T01.v1.1.exon.11 chr06 45163830 45163874 Zm00008a024001 45167465 45163730 Zm00008a024001c Zm00008a024001,Zm00008a024002 simMerged
Zm00008a024001_T01.v1.1.exon.11 chr06 45163830 45163874 Zm00008a024001c 45167465 45163730 Zm00008a024001c Zm00008a024001,Zm00008a024002 simMerged
Zm00008a024001_T01.v1.1.exon.12 chr06 45162952 45163730 Zm00008a024001 45167465 45163730 Zm00008a024001c Zm00008a024001,Zm00008a024002 simMerged
Zm00008a024001_T01.v1.1.exon.12 chr06 45162952 45163730 Zm00008a024001c 45167465 45163730 Zm00008a024001c Zm00008a024001,Zm00008a024002 simMerged
Zm00008a024003_T01.v1.1.exon.1 chr06 45451668 45452016 Zm00008a024003 45451668 45461091 Zm00008a024003c Zm00008a024003,Zm00008a024004 simMerged
Zm00008a024003_T01.v1.1.exon.1 chr06 45451668 45452016 Zm00008a024003c 45451668 45461091 Zm00008a024003c Zm00008a024003,Zm00008a024004 simMerged
Zm00008a024003_T01.v1.1.exon.2 chr06 45452115 45452177 Zm00008a024003 45451668 45461091 Zm00008a024003c Zm00008a024003,Zm00008a024004 simMerged
Zm00008a024003_T01.v1.1.exon.2 chr06 45452115 45452177 Zm00008a024003c 45451668 45461091 Zm00008a024003c Zm00008a024003,Zm00008a024004 simMerged
Zm00008a024003_T01.v1.1.exon.3 chr06 45452301 45452617 Zm00008a024003 45451668 45461091 Zm00008a024003c Zm00008a024003,Zm00008a024004 simMerged
Zm00008a024003_T01.v1.1.exon.3 chr06 45452301 45452617 Zm00008a024003c 45451668 45461091 Zm00008a024003c Zm00008a024003,Zm00008a024004 simMerged
Zm00008a024003_T01.v1.1.exon.4 chr06 45452702 45452801 Zm00008a024003 45451668 45461091 Zm00008a024003c Zm00008a024003,Zm00008a024004 simMerged
Zm00008a024003_T01.v1.1.exon.4 chr06 45452702 45452801 Zm00008a024003c 45451668 45461091 Zm00008a024003c Zm00008a024003,Zm00008a024004 simMerged
Zm00008a024003_T01.v1.1.exon.5 chr06 45452891 45452968 Zm00008a024003 45451668 45461091 Zm00008a024003c Zm00008a024003,Zm00008a024004 simMerged
Zm00008a024003_T01.v1.1.exon.5 chr06 45452891 45452968 Zm00008a024003c 45451668 45461091 Zm00008a024003c Zm00008a024003,Zm00008a024004 simMerged
Zm00008a024003_T01.v1.1.exon.6 chr06 45453048 45453107 Zm00008a024003 45451668 45461091 Zm00008a024003c Zm00008a024003,Zm00008a024004 simMerged
Zm00008a024003_T01.v1.1.exon.6 chr06 45453048 45453107 Zm00008a024003c 45451668 45461091 Zm00008a024003c Zm00008a024003,Zm00008a024004 simMerged
Zm00008a024003_T01.v1.1.exon.7 chr06 45453230 45453334 Zm00008a024003 45451668 45461091 Zm00008a024003c Zm00008a024003,Zm00008a024004 simMerged
Zm00008a024003_T01.v1.1.exon.7 chr06 45453230 45453334 Zm00008a024003c 45451668 45461091 Zm00008a024003c Zm00008a024003,Zm00008a024004 simMerged
Zm00008a024003_T01.v1.1.exon.8 chr06 45454317 45454439 Zm00008a024003 45451668 45461091 Zm00008a024003c Zm00008a024003,Zm00008a024004 simMerged
Zm00008a024003_T01.v1.1.exon.8 chr06 45454317 45454439 Zm00008a024003c 45451668 45461091 Zm00008a024003c Zm00008a024003,Zm00008a024004 simMerged
Zm00008a024003_T01.v1.1.exon.9 chr06 45454832 45454873 Zm00008a024003 45451668 45461091 Zm00008a024003c Zm00008a024003,Zm00008a024004 simMerged
Zm00008a024003_T01.v1.1.exon.9 chr06 45454832 45454873 Zm00008a024003c 45451668 45461091 Zm00008a024003c Zm00008a024003,Zm00008a024004 simMerged
Zm00008a024003_T01.v1.1.exon.10 chr06 45455000 45455107 Zm00008a024003 45451668 45461091 Zm00008a024003c Zm00008a024003,Zm00008a024004 simMerged
Zm00008a024003_T01.v1.1.exon.10 chr06 45455000 45455107 Zm00008a024003c 45451668 45461091 Zm00008a024003c Zm00008a024003,Zm00008a024004 simMerged
Zm00008a024003_T01.v1.1.exon.11 chr06 45455200 45455387 Zm00008a024003 45451668 45461091 Zm00008a024003c Zm00008a024003,Zm00008a024004 simMerged
Zm00008a024003_T01.v1.1.exon.11 chr06 45455200 45455387 Zm00008a024003c 45451668 45461091 Zm00008a024003c Zm00008a024003,Zm00008a024004 simMerged
Zm00008a024003_T01.v1.1.exon.12 chr06 45456241 45456521 Zm00008a024003 45451668 45461091 Zm00008a024003c Zm00008a024003,Zm00008a024004 simMerged
Zm00008a024003_T01.v1.1.exon.12 chr06 45456241 45456521 Zm00008a024003c 45451668 45461091 Zm00008a024003c Zm00008a024003,Zm00008a024004 simMerged
Zm00008a024003_T01.v1.1.exon.13 chr06 45456603 45456724 Zm00008a024003 45451668 45461091 Zm00008a024003c Zm00008a024003,Zm00008a024004 simMerged
Zm00008a024003_T01.v1.1.exon.13 chr06 45456603 45456724 Zm00008a024003c 45451668 45461091 Zm00008a024003c Zm00008a024003,Zm00008a024004 simMerged
Zm00008a024003_T01.v1.1.exon.14 chr06 45456844 45456886 Zm00008a024003 45451668 45461091 Zm00008a024003c Zm00008a024003,Zm00008a024004 simMerged
Zm00008a024003_T01.v1.1.exon.14 chr06 45456844 45456886 Zm00008a024003c 45451668 45461091 Zm00008a024003c Zm00008a024003,Zm00008a024004 simMerged
Zm00008a024003_T01.v1.1.exon.15 chr06 45456989 45457080 Zm00008a024003 45451668 45461091 Zm00008a024003c Zm00008a024003,Zm00008a024004 simMerged
Zm00008a024003_T01.v1.1.exon.15 chr06 45456989 45457080 Zm00008a024003c 45451668 45461091 Zm00008a024003c Zm00008a024003,Zm00008a024004 simMerged
Zm00008a024003_T01.v1.1.exon.16 chr06 45458893 45458955 Zm00008a024003 45451668 45461091 Zm00008a024003c Zm00008a024003,Zm00008a024004 simMerged
Zm00008a024003_T01.v1.1.exon.16 chr06 45458893 45458955 Zm00008a024003c 45451668 45461091 Zm00008a024003c Zm00008a024003,Zm00008a024004 simMerged
Zm00008a024003_T01.v1.1.exon.17 chr06 45459631 45459750 Zm00008a024003 45451668 45461091 Zm00008a024003c Zm00008a024003,Zm00008a024004 simMerged
Zm00008a024003_T01.v1.1.exon.17 chr06 45459631 45459750 Zm00008a024003c 45451668 45461091 Zm00008a024003c Zm00008a024003,Zm00008a024004 simMerged
Zm00008a024003_T01.v1.1.exon.18 chr06 45460199 45460287 Zm00008a024003 45451668 45461091 Zm00008a024003c Zm00008a024003,Zm00008a024004 simMerged
Zm00008a024003_T01.v1.1.exon.18 chr06 45460199 45460287 Zm00008a024003c 45451668 45461091 Zm00008a024003c Zm00008a024003,Zm00008a024004 simMerged
Zm00008a024003_T01.v1.1.exon.19 chr06 45460621 45460666 Zm00008a024003 45451668 45461091 Zm00008a024003c Zm00008a024003,Zm00008a024004 simMerged
Zm00008a024003_T01.v1.1.exon.19 chr06 45460621 45460666 Zm00008a024003c 45451668 45461091 Zm00008a024003c Zm00008a024003,Zm00008a024004 simMerged
Zm00008a024003_T01.v1.1.exon.20 chr06 45460752 45461091 Zm00008a024003 45451668 45461091 Zm00008a024003c Zm00008a024003,Zm00008a024004 simMerged
Zm00008a024003_T01.v1.1.exon.20 chr06 45460752 45461091 Zm00008a024003c 45451668 45461091 Zm00008a024003c Zm00008a024003,Zm00008a024004 simMerged
Zm00008a024006_T01.v1.1.exon.1 chr06 46136311 46137002 Zm00008a024006 46136311 46150719 Zm00008a024006c Zm00008a024006,Zm00008a024007 simMerged
Zm00008a024006_T01.v1.1.exon.1 chr06 46136311 46137002 Zm00008a024006c 46136311 46150719 Zm00008a024006c Zm00008a024006,Zm00008a024007 simMerged
Zm00008a024006_T01.v1.1.exon.2 chr06 46137080 46137178 Zm00008a024006 46136311 46150719 Zm00008a024006c Zm00008a024006,Zm00008a024007 simMerged
Zm00008a024006_T01.v1.1.exon.2 chr06 46137080 46137178 Zm00008a024006c 46136311 46150719 Zm00008a024006c Zm00008a024006,Zm00008a024007 simMerged
Zm00008a024006_T01.v1.1.exon.3 chr06 46137286 46137447 Zm00008a024006 46136311 46150719 Zm00008a024006c Zm00008a024006,Zm00008a024007 simMerged
Zm00008a024006_T01.v1.1.exon.3 chr06 46137286 46137447 Zm00008a024006c 46136311 46150719 Zm00008a024006c Zm00008a024006,Zm00008a024007 simMerged
Zm00008a024006_T01.v1.1.exon.4 chr06 46138067 46138337 Zm00008a024006 46136311 46150719 Zm00008a024006c Zm00008a024006,Zm00008a024007 simMerged
Zm00008a024006_T01.v1.1.exon.4 chr06 46138067 46138337 Zm00008a024006c 46136311 46150719 Zm00008a024006c Zm00008a024006,Zm00008a024007 simMerged
Zm00008a024006_T01.v1.1.exon.5 chr06 46138570 46138703 Zm00008a024006 46136311 46150719 Zm00008a024006c Zm00008a024006,Zm00008a024007 simMerged
Zm00008a024006_T01.v1.1.exon.5 chr06 46138570 46138703 Zm00008a024006c 46136311 46150719 Zm00008a024006c Zm00008a024006,Zm00008a024007 simMerged
Zm00008a024006_T01.v1.1.exon.6 chr06 46138843 46138918 Zm00008a024006 46136311 46150719 Zm00008a024006c Zm00008a024006,Zm00008a024007 simMerged
Zm00008a024006_T01.v1.1.exon.6 chr06 46138843 46138918 Zm00008a024006c 46136311 46150719 Zm00008a024006c Zm00008a024006,Zm00008a024007 simMerged
Zm00008a024006_T01.v1.1.exon.7 chr06 46139024 46139053 Zm00008a024006 46136311 46150719 Zm00008a024006c Zm00008a024006,Zm00008a024007 simMerged
Zm00008a024006_T01.v1.1.exon.7 chr06 46139024 46139053 Zm00008a024006c 46136311 46150719 Zm00008a024006c Zm00008a024006,Zm00008a024007 simMerged
Zm00008a024006_T01.v1.1.exon.8 chr06 46139146 46139371 Zm00008a024006 46136311 46150719 Zm00008a024006c Zm00008a024006,Zm00008a024007 simMerged
Zm00008a024006_T01.v1.1.exon.8 chr06 46139146 46139371 Zm00008a024006c 46136311 46150719 Zm00008a024006c Zm00008a024006,Zm00008a024007 simMerged
Zm00008a024006_T01.v1.1.exon.9 chr06 46145273 46145401 Zm00008a024006 46136311 46150719 Zm00008a024006c Zm00008a024006,Zm00008a024007 simMerged
Zm00008a024006_T01.v1.1.exon.9 chr06 46145273 46145401 Zm00008a024006c 46136311 46150719 Zm00008a024006c Zm00008a024006,Zm00008a024007 simMerged
Zm00008a024006_T01.v1.1.exon.10 chr06 46146983 46147110 Zm00008a024006 46136311 46150719 Zm00008a024006c Zm00008a024006,Zm00008a024007 simMerged
Zm00008a024006_T01.v1.1.exon.10 chr06 46146983 46147110 Zm00008a024006c 46136311 46150719 Zm00008a024006c Zm00008a024006,Zm00008a024007 simMerged
Zm00008a024006_T01.v1.1.exon.11 chr06 46147224 46147478 Zm00008a024006 46136311 46150719 Zm00008a024006c Zm00008a024006,Zm00008a024007 simMerged
Zm00008a024006_T01.v1.1.exon.11 chr06 46147224 46147478 Zm00008a024006c 46136311 46150719 Zm00008a024006c Zm00008a024006,Zm00008a024007 simMerged
Zm00008a024006_T01.v1.1.exon.12 chr06 46147560 46147916 Zm00008a024006 46136311 46150719 Zm00008a024006c Zm00008a024006,Zm00008a024007 simMerged
Zm00008a024006_T01.v1.1.exon.12 chr06 46147560 46147916 Zm00008a024006c 46136311 46150719 Zm00008a024006c Zm00008a024006,Zm00008a024007 simMerged
Zm00008a024006_T01.v1.1.exon.13 chr06 46148009 46148088 Zm00008a024006 46136311 46150719 Zm00008a024006c Zm00008a024006,Zm00008a024007 simMerged
Zm00008a024006_T01.v1.1.exon.13 chr06 46148009 46148088 Zm00008a024006c 46136311 46150719 Zm00008a024006c Zm00008a024006,Zm00008a024007 simMerged
Zm00008a024006_T01.v1.1.exon.14 chr06 46148313 46148942 Zm00008a024006 46136311 46150719 Zm00008a024006c Zm00008a024006,Zm00008a024007 simMerged
Zm00008a024006_T01.v1.1.exon.14 chr06 46148313 46148942 Zm00008a024006c 46136311 46150719 Zm00008a024006c Zm00008a024006,Zm00008a024007 simMerged
Zm00008a024006_T01.v1.1.exon.15 chr06 46149022 46149122 Zm00008a024006 46136311 46150719 Zm00008a024006c Zm00008a024006,Zm00008a024007 simMerged
Zm00008a024006_T01.v1.1.exon.15 chr06 46149022 46149122 Zm00008a024006c 46136311 46150719 Zm00008a024006c Zm00008a024006,Zm00008a024007 simMerged
Zm00008a024006_T01.v1.1.exon.16 chr06 46149186 46149315 Zm00008a024006 46136311 46150719 Zm00008a024006c Zm00008a024006,Zm00008a024007 simMerged
Zm00008a024006_T01.v1.1.exon.16 chr06 46149186 46149315 Zm00008a024006c 46136311 46150719 Zm00008a024006c Zm00008a024006,Zm00008a024007 simMerged
Zm00008a024006_T01.v1.1.exon.17 chr06 46149466 46149618 Zm00008a024006 46136311 46150719 Zm00008a024006c Zm00008a024006,Zm00008a024007 simMerged
Zm00008a024006_T01.v1.1.exon.17 chr06 46149466 46149618 Zm00008a024006c 46136311 46150719 Zm00008a024006c Zm00008a024006,Zm00008a024007 simMerged
Zm00008a024006_T01.v1.1.exon.18 chr06 46149822 46149985 Zm00008a024006 46136311 46150719 Zm00008a024006c Zm00008a024006,Zm00008a024007 simMerged
Zm00008a024006_T01.v1.1.exon.18 chr06 46149822 46149985 Zm00008a024006c 46136311 46150719 Zm00008a024006c Zm00008a024006,Zm00008a024007 simMerged
Zm00008a024006_T01.v1.1.exon.19 chr06 46150062 46150173 Zm00008a024006 46136311 46150719 Zm00008a024006c Zm00008a024006,Zm00008a024007 simMerged
Zm00008a024006_T01.v1.1.exon.19 chr06 46150062 46150173 Zm00008a024006c 46136311 46150719 Zm00008a024006c Zm00008a024006,Zm00008a024007 simMerged
Zm00008a024006_T01.v1.1.exon.20 chr06 46150306 46150719 Zm00008a024006 46136311 46150719 Zm00008a024006c Zm00008a024006,Zm00008a024007 simMerged
Zm00008a024006_T01.v1.1.exon.20 chr06 46150306 46150719 Zm00008a024006c 46136311 46150719 Zm00008a024006c Zm00008a024006,Zm00008a024007 simMerged
Zm00008a024008_T01.v1.1.exon.1 chr06 46200809 46200976 Zm00008a024008 46200809 46200670 Zm00008a024008c Zm00008a024008,Zm00008a024009 simMerged
Zm00008a024008_T01.v1.1.exon.1 chr06 46200809 46200976 Zm00008a024008c 46200809 46200670 Zm00008a024008c Zm00008a024008,Zm00008a024009 simMerged
Zm00008a024008_T01.v1.1.exon.2 chr06 46199999 46200670 Zm00008a024008 46200809 46200670 Zm00008a024008c Zm00008a024008,Zm00008a024009 simMerged
Zm00008a024008_T01.v1.1.exon.2 chr06 46199999 46200670 Zm00008a024008c 46200809 46200670 Zm00008a024008c Zm00008a024008,Zm00008a024009 simMerged
Zm00008a024011_T01.v1.1.exon.1 chr06 46724392 46724477 Zm00008a024011 46724392 46695921 Zm00008a024011c Zm00008a024011,Zm00008a024012 simMerged
Zm00008a024011_T01.v1.1.exon.1 chr06 46724392 46724477 Zm00008a024011c 46724392 46695921 Zm00008a024011c Zm00008a024011,Zm00008a024012 simMerged
Zm00008a024011_T01.v1.1.exon.2 chr06 46724284 46724308 Zm00008a024011 46724392 46695921 Zm00008a024011c Zm00008a024011,Zm00008a024012 simMerged
Zm00008a024011_T01.v1.1.exon.2 chr06 46724284 46724308 Zm00008a024011c 46724392 46695921 Zm00008a024011c Zm00008a024011,Zm00008a024012 simMerged
Zm00008a024011_T01.v1.1.exon.3 chr06 46724130 46724240 Zm00008a024011 46724392 46695921 Zm00008a024011c Zm00008a024011,Zm00008a024012 simMerged
Zm00008a024011_T01.v1.1.exon.3 chr06 46724130 46724240 Zm00008a024011c 46724392 46695921 Zm00008a024011c Zm00008a024011,Zm00008a024012 simMerged
Zm00008a024011_T01.v1.1.exon.4 chr06 46723815 46723907 Zm00008a024011 46724392 46695921 Zm00008a024011c Zm00008a024011,Zm00008a024012 simMerged
Zm00008a024011_T01.v1.1.exon.4 chr06 46723815 46723907 Zm00008a024011c 46724392 46695921 Zm00008a024011c Zm00008a024011,Zm00008a024012 simMerged
Zm00008a024011_T01.v1.1.exon.5 chr06 46723562 46723657 Zm00008a024011 46724392 46695921 Zm00008a024011c Zm00008a024011,Zm00008a024012 simMerged
Zm00008a024011_T01.v1.1.exon.5 chr06 46723562 46723657 Zm00008a024011c 46724392 46695921 Zm00008a024011c Zm00008a024011,Zm00008a024012 simMerged
Zm00008a024011_T01.v1.1.exon.6 chr06 46720765 46721044 Zm00008a024011 46724392 46695921 Zm00008a024011c Zm00008a024011,Zm00008a024012 simMerged
Zm00008a024011_T01.v1.1.exon.6 chr06 46720765 46721044 Zm00008a024011c 46724392 46695921 Zm00008a024011c Zm00008a024011,Zm00008a024012 simMerged
Zm00008a024011_T01.v1.1.exon.7 chr06 46695899 46695921 Zm00008a024011 46724392 46695921 Zm00008a024011c Zm00008a024011,Zm00008a024012 simMerged
Zm00008a024011_T01.v1.1.exon.7 chr06 46695899 46695921 Zm00008a024011c 46724392 46695921 Zm00008a024011c Zm00008a024011,Zm00008a024012 simMerged
Zm00008a024015_T01.v1.1.exon.1 chr06 47366008 47366082 Zm00008a024015 47366008 47362845 Zm00008a024015c Zm00008a024015,Zm00008a024016 simMerged
Zm00008a024015_T01.v1.1.exon.1 chr06 47366008 47366082 Zm00008a024015c 47366008 47362845 Zm00008a024015c Zm00008a024015,Zm00008a024016 simMerged
Zm00008a024015_T01.v1.1.exon.2 chr06 47364644 47365777 Zm00008a024015 47366008 47362845 Zm00008a024015c Zm00008a024015,Zm00008a024016 simMerged
Zm00008a024015_T01.v1.1.exon.2 chr06 47364644 47365777 Zm00008a024015c 47366008 47362845 Zm00008a024015c Zm00008a024015,Zm00008a024016 simMerged
Zm00008a024015_T01.v1.1.exon.3 chr06 47364346 47364525 Zm00008a024015 47366008 47362845 Zm00008a024015c Zm00008a024015,Zm00008a024016 simMerged
Zm00008a024015_T01.v1.1.exon.3 chr06 47364346 47364525 Zm00008a024015c 47366008 47362845 Zm00008a024015c Zm00008a024015,Zm00008a024016 simMerged
Zm00008a024015_T01.v1.1.exon.4 chr06 47363721 47364113 Zm00008a024015 47366008 47362845 Zm00008a024015c Zm00008a024015,Zm00008a024016 simMerged
Zm00008a024015_T01.v1.1.exon.4 chr06 47363721 47364113 Zm00008a024015c 47366008 47362845 Zm00008a024015c Zm00008a024015,Zm00008a024016 simMerged
Zm00008a024015_T01.v1.1.exon.5 chr06 47363317 47363598 Zm00008a024015 47366008 47362845 Zm00008a024015c Zm00008a024015,Zm00008a024016 simMerged
Zm00008a024015_T01.v1.1.exon.5 chr06 47363317 47363598 Zm00008a024015c 47366008 47362845 Zm00008a024015c Zm00008a024015,Zm00008a024016 simMerged
Zm00008a024015_T01.v1.1.exon.6 chr06 47362926 47363066 Zm00008a024015 47366008 47362845 Zm00008a024015c Zm00008a024015,Zm00008a024016 simMerged
Zm00008a024015_T01.v1.1.exon.6 chr06 47362926 47363066 Zm00008a024015c 47366008 47362845 Zm00008a024015c Zm00008a024015,Zm00008a024016 simMerged
Zm00008a024015_T01.v1.1.exon.7 chr06 47362204 47362845 Zm00008a024015 47366008 47362845 Zm00008a024015c Zm00008a024015,Zm00008a024016 simMerged
Zm00008a024015_T01.v1.1.exon.7 chr06 47362204 47362845 Zm00008a024015c 47366008 47362845 Zm00008a024015c Zm00008a024015,Zm00008a024016 simMerged
Zm00008a024019_T01.v1.1.exon.1 chr06 48352994 48353130 Zm00008a024019 48352994 48355824 Zm00008a024019c Zm00008a024019,Zm00008a024020 simMerged
Zm00008a024019_T01.v1.1.exon.1 chr06 48352994 48353130 Zm00008a024019c 48352994 48355824 Zm00008a024019c Zm00008a024019,Zm00008a024020 simMerged
Zm00008a024019_T01.v1.1.exon.2 chr06 48354733 48354786 Zm00008a024019 48352994 48355824 Zm00008a024019c Zm00008a024019,Zm00008a024020 simMerged
Zm00008a024019_T01.v1.1.exon.2 chr06 48354733 48354786 Zm00008a024019c 48352994 48355824 Zm00008a024019c Zm00008a024019,Zm00008a024020 simMerged
Zm00008a024019_T01.v1.1.exon.3 chr06 48355741 48355824 Zm00008a024019 48352994 48355824 Zm00008a024019c Zm00008a024019,Zm00008a024020 simMerged
Zm00008a024019_T01.v1.1.exon.3 chr06 48355741 48355824 Zm00008a024019c 48352994 48355824 Zm00008a024019c Zm00008a024019,Zm00008a024020 simMerged
Zm00008a024028_T01.v1.1.exon.1 chr06 49907397 49907571 Zm00008a024028 49907397 49846131 Zm00008a024028c Zm00008a024028,Zm00008a024029 simMerged
Zm00008a024028_T01.v1.1.exon.1 chr06 49907397 49907571 Zm00008a024028c 49907397 49846131 Zm00008a024028c Zm00008a024028,Zm00008a024029 simMerged
Zm00008a024028_T01.v1.1.exon.2 chr06 49846140 49846442 Zm00008a024028 49907397 49846131 Zm00008a024028c Zm00008a024028,Zm00008a024029 simMerged
Zm00008a024028_T01.v1.1.exon.2 chr06 49846140 49846442 Zm00008a024028c 49907397 49846131 Zm00008a024028c Zm00008a024028,Zm00008a024029 simMerged
Zm00008a024028_T01.v1.1.exon.3 chr06 49846088 49846131 Zm00008a024028 49907397 49846131 Zm00008a024028c Zm00008a024028,Zm00008a024029 simMerged
Zm00008a024028_T01.v1.1.exon.3 chr06 49846088 49846131 Zm00008a024028c 49907397 49846131 Zm00008a024028c Zm00008a024028,Zm00008a024029 simMerged
Zm00008a024030_T01.v1.1.exon.1 chr06 50240773 50240801 Zm00008a024030 50240773 50240573 Zm00008a024030c Zm00008a024030,Zm00008a024031 simMerged
Zm00008a024030_T01.v1.1.exon.1 chr06 50240773 50240801 Zm00008a024030c 50240773 50240573 Zm00008a024030c Zm00008a024030,Zm00008a024031 simMerged
Zm00008a024030_T01.v1.1.exon.2 chr06 50240267 50240573 Zm00008a024030 50240773 50240573 Zm00008a024030c Zm00008a024030,Zm00008a024031 simMerged
Zm00008a024030_T01.v1.1.exon.2 chr06 50240267 50240573 Zm00008a024030c 50240773 50240573 Zm00008a024030c Zm00008a024030,Zm00008a024031 simMerged
Zm00008a024032_T01.v1.1.exon.1 chr06 50822354 50822512 Zm00008a024032 50822354 50826160 Zm00008a024032c Zm00008a024032,Zm00008a024033 simMerged
Zm00008a024032_T01.v1.1.exon.1 chr06 50822354 50822512 Zm00008a024032c 50822354 50826160 Zm00008a024032c Zm00008a024032,Zm00008a024033 simMerged
Zm00008a024032_T01.v1.1.exon.2 chr06 50824998 50825387 Zm00008a024032 50822354 50826160 Zm00008a024032c Zm00008a024032,Zm00008a024033 simMerged
Zm00008a024032_T01.v1.1.exon.2 chr06 50824998 50825387 Zm00008a024032c 50822354 50826160 Zm00008a024032c Zm00008a024032,Zm00008a024033 simMerged
Zm00008a024032_T01.v1.1.exon.3 chr06 50825585 50825622 Zm00008a024032 50822354 50826160 Zm00008a024032c Zm00008a024032,Zm00008a024033 simMerged
Zm00008a024032_T01.v1.1.exon.3 chr06 50825585 50825622 Zm00008a024032c 50822354 50826160 Zm00008a024032c Zm00008a024032,Zm00008a024033 simMerged
Zm00008a024032_T01.v1.1.exon.4 chr06 50825666 50825915 Zm00008a024032 50822354 50826160 Zm00008a024032c Zm00008a024032,Zm00008a024033 simMerged
Zm00008a024032_T01.v1.1.exon.4 chr06 50825666 50825915 Zm00008a024032c 50822354 50826160 Zm00008a024032c Zm00008a024032,Zm00008a024033 simMerged
Zm00008a024032_T01.v1.1.exon.5 chr06 50826005 50826160 Zm00008a024032 50822354 50826160 Zm00008a024032c Zm00008a024032,Zm00008a024033 simMerged
Zm00008a024032_T01.v1.1.exon.5 chr06 50826005 50826160 Zm00008a024032c 50822354 50826160 Zm00008a024032c Zm00008a024032,Zm00008a024033 simMerged
Zm00008a024034_T01.v1.1.exon.1 chr06 51045234 51045455 Zm00008a024034 51045234 51051980 Zm00008a024034c Zm00008a024034,Zm00008a024035 simMerged
Zm00008a024034_T01.v1.1.exon.1 chr06 51045234 51045455 Zm00008a024034c 51045234 51051980 Zm00008a024034c Zm00008a024034,Zm00008a024035 simMerged
Zm00008a024034_T01.v1.1.exon.2 chr06 51051693 51051980 Zm00008a024034 51045234 51051980 Zm00008a024034c Zm00008a024034,Zm00008a024035 simMerged
Zm00008a024034_T01.v1.1.exon.2 chr06 51051693 51051980 Zm00008a024034c 51045234 51051980 Zm00008a024034c Zm00008a024034,Zm00008a024035 simMerged
Zm00008a024039_T01.v1.1.exon.1 chr06 51628705 51628750 Zm00008a024039 51628705 51631567 Zm00008a024039c Zm00008a024039,Zm00008a024040 simMerged
Zm00008a024039_T01.v1.1.exon.1 chr06 51628705 51628750 Zm00008a024039c 51628705 51631567 Zm00008a024039c Zm00008a024039,Zm00008a024040 simMerged
Zm00008a024039_T01.v1.1.exon.2 chr06 51628789 51628854 Zm00008a024039 51628705 51631567 Zm00008a024039c Zm00008a024039,Zm00008a024040 simMerged
Zm00008a024039_T01.v1.1.exon.2 chr06 51628789 51628854 Zm00008a024039c 51628705 51631567 Zm00008a024039c Zm00008a024039,Zm00008a024040 simMerged
Zm00008a024039_T01.v1.1.exon.3 chr06 51629129 51629854 Zm00008a024039 51628705 51631567 Zm00008a024039c Zm00008a024039,Zm00008a024040 simMerged
Zm00008a024039_T01.v1.1.exon.3 chr06 51629129 51629854 Zm00008a024039c 51628705 51631567 Zm00008a024039c Zm00008a024039,Zm00008a024040 simMerged
Zm00008a024039_T01.v1.1.exon.4 chr06 51630558 51630679 Zm00008a024039 51628705 51631567 Zm00008a024039c Zm00008a024039,Zm00008a024040 simMerged
Zm00008a024039_T01.v1.1.exon.4 chr06 51630558 51630679 Zm00008a024039c 51628705 51631567 Zm00008a024039c Zm00008a024039,Zm00008a024040 simMerged
Zm00008a024039_T01.v1.1.exon.5 chr06 51630791 51630894 Zm00008a024039 51628705 51631567 Zm00008a024039c Zm00008a024039,Zm00008a024040 simMerged
Zm00008a024039_T01.v1.1.exon.5 chr06 51630791 51630894 Zm00008a024039c 51628705 51631567 Zm00008a024039c Zm00008a024039,Zm00008a024040 simMerged
Zm00008a024039_T01.v1.1.exon.6 chr06 51630982 51631567 Zm00008a024039 51628705 51631567 Zm00008a024039c Zm00008a024039,Zm00008a024040 simMerged
Zm00008a024039_T01.v1.1.exon.6 chr06 51630982 51631567 Zm00008a024039c 51628705 51631567 Zm00008a024039c Zm00008a024039,Zm00008a024040 simMerged
Zm00008a024043_T01.v1.1.exon.1 chr06 52258567 52258878 Zm00008a024043 52258567 52259152 Zm00008a024043c Zm00008a024043,Zm00008a024044 simMerged
Zm00008a024043_T01.v1.1.exon.1 chr06 52258567 52258878 Zm00008a024043c 52258567 52259152 Zm00008a024043c Zm00008a024043,Zm00008a024044 simMerged
Zm00008a024043_T01.v1.1.exon.2 chr06 52258958 52259152 Zm00008a024043 52258567 52259152 Zm00008a024043c Zm00008a024043,Zm00008a024044 simMerged
Zm00008a024043_T01.v1.1.exon.2 chr06 52258958 52259152 Zm00008a024043c 52258567 52259152 Zm00008a024043c Zm00008a024043,Zm00008a024044 simMerged
Zm00008a024046_T01.v1.1.exon.1 chr06 52749407 52749643 Zm00008a024046 52749407 52745431 Zm00008a024046c Zm00008a024046,Zm00008a024047 simMerged
Zm00008a024046_T01.v1.1.exon.1 chr06 52749407 52749643 Zm00008a024046c 52749407 52745431 Zm00008a024046c Zm00008a024046,Zm00008a024047 simMerged
Zm00008a024046_T01.v1.1.exon.2 chr06 52748639 52749292 Zm00008a024046 52749407 52745431 Zm00008a024046c Zm00008a024046,Zm00008a024047 simMerged
Zm00008a024046_T01.v1.1.exon.2 chr06 52748639 52749292 Zm00008a024046c 52749407 52745431 Zm00008a024046c Zm00008a024046,Zm00008a024047 simMerged
Zm00008a024046_T01.v1.1.exon.3 chr06 52747964 52748327 Zm00008a024046 52749407 52745431 Zm00008a024046c Zm00008a024046,Zm00008a024047 simMerged
Zm00008a024046_T01.v1.1.exon.3 chr06 52747964 52748327 Zm00008a024046c 52749407 52745431 Zm00008a024046c Zm00008a024046,Zm00008a024047 simMerged
Zm00008a024046_T01.v1.1.exon.4 chr06 52746702 52747270 Zm00008a024046 52749407 52745431 Zm00008a024046c Zm00008a024046,Zm00008a024047 simMerged
Zm00008a024046_T01.v1.1.exon.4 chr06 52746702 52747270 Zm00008a024046c 52749407 52745431 Zm00008a024046c Zm00008a024046,Zm00008a024047 simMerged
Zm00008a024046_T01.v1.1.exon.5 chr06 52745538 52746608 Zm00008a024046 52749407 52745431 Zm00008a024046c Zm00008a024046,Zm00008a024047 simMerged
Zm00008a024046_T01.v1.1.exon.5 chr06 52745538 52746608 Zm00008a024046c 52749407 52745431 Zm00008a024046c Zm00008a024046,Zm00008a024047 simMerged
Zm00008a024046_T01.v1.1.exon.6 chr06 52745216 52745431 Zm00008a024046 52749407 52745431 Zm00008a024046c Zm00008a024046,Zm00008a024047 simMerged
Zm00008a024046_T01.v1.1.exon.6 chr06 52745216 52745431 Zm00008a024046c 52749407 52745431 Zm00008a024046c Zm00008a024046,Zm00008a024047 simMerged
Zm00008a024049_T01.v1.1.exon.1 chr06 53056072 53056303 Zm00008a024049 53056072 53056671 Zm00008a024049c Zm00008a024049,Zm00008a024050 simMerged
Zm00008a024049_T01.v1.1.exon.1 chr06 53056072 53056303 Zm00008a024049c 53056072 53056671 Zm00008a024049c Zm00008a024049,Zm00008a024050 simMerged
Zm00008a024049_T01.v1.1.exon.2 chr06 53056378 53056520 Zm00008a024049 53056072 53056671 Zm00008a024049c Zm00008a024049,Zm00008a024050 simMerged
Zm00008a024049_T01.v1.1.exon.2 chr06 53056378 53056520 Zm00008a024049c 53056072 53056671 Zm00008a024049c Zm00008a024049,Zm00008a024050 simMerged
Zm00008a024049_T01.v1.1.exon.3 chr06 53056609 53056671 Zm00008a024049 53056072 53056671 Zm00008a024049c Zm00008a024049,Zm00008a024050 simMerged
Zm00008a024049_T01.v1.1.exon.3 chr06 53056609 53056671 Zm00008a024049c 53056072 53056671 Zm00008a024049c Zm00008a024049,Zm00008a024050 simMerged
Zm00008a024056_T01.v1.1.exon.1 chr06 54745320 54745529 Zm00008a024056 54745320 54748991 Zm00008a024056c Zm00008a024056,Zm00008a024057 simMerged
Zm00008a024056_T01.v1.1.exon.1 chr06 54745320 54745529 Zm00008a024056c 54745320 54748991 Zm00008a024056c Zm00008a024056,Zm00008a024057 simMerged
Zm00008a024056_T01.v1.1.exon.2 chr06 54746423 54746515 Zm00008a024056 54745320 54748991 Zm00008a024056c Zm00008a024056,Zm00008a024057 simMerged
Zm00008a024056_T01.v1.1.exon.2 chr06 54746423 54746515 Zm00008a024056c 54745320 54748991 Zm00008a024056c Zm00008a024056,Zm00008a024057 simMerged
Zm00008a024056_T01.v1.1.exon.3 chr06 54746972 54747028 Zm00008a024056 54745320 54748991 Zm00008a024056c Zm00008a024056,Zm00008a024057 simMerged
Zm00008a024056_T01.v1.1.exon.3 chr06 54746972 54747028 Zm00008a024056c 54745320 54748991 Zm00008a024056c Zm00008a024056,Zm00008a024057 simMerged
Zm00008a024056_T01.v1.1.exon.4 chr06 54748136 54748193 Zm00008a024056 54745320 54748991 Zm00008a024056c Zm00008a024056,Zm00008a024057 simMerged
Zm00008a024056_T01.v1.1.exon.4 chr06 54748136 54748193 Zm00008a024056c 54745320 54748991 Zm00008a024056c Zm00008a024056,Zm00008a024057 simMerged
Zm00008a024056_T01.v1.1.exon.5 chr06 54748499 54748598 Zm00008a024056 54745320 54748991 Zm00008a024056c Zm00008a024056,Zm00008a024057 simMerged
Zm00008a024056_T01.v1.1.exon.5 chr06 54748499 54748598 Zm00008a024056c 54745320 54748991 Zm00008a024056c Zm00008a024056,Zm00008a024057 simMerged
Zm00008a024056_T01.v1.1.exon.6 chr06 54748973 54748991 Zm00008a024056 54745320 54748991 Zm00008a024056c Zm00008a024056,Zm00008a024057 simMerged
Zm00008a024056_T01.v1.1.exon.6 chr06 54748973 54748991 Zm00008a024056c 54745320 54748991 Zm00008a024056c Zm00008a024056,Zm00008a024057 simMerged
Zm00008a024058_T01.v1.1.exon.1 chr06 54824559 54825041 Zm00008a024058 54824559 54824483 Zm00008a024058c Zm00008a024058,Zm00008a024059 simMerged
Zm00008a024058_T01.v1.1.exon.1 chr06 54824559 54825041 Zm00008a024058c 54824559 54824483 Zm00008a024058c Zm00008a024058,Zm00008a024059 simMerged
Zm00008a024058_T01.v1.1.exon.2 chr06 54824062 54824483 Zm00008a024058 54824559 54824483 Zm00008a024058c Zm00008a024058,Zm00008a024059 simMerged
Zm00008a024058_T01.v1.1.exon.2 chr06 54824062 54824483 Zm00008a024058c 54824559 54824483 Zm00008a024058c Zm00008a024058,Zm00008a024059 simMerged
Zm00008a024062_T01.v1.1.exon.1 chr06 55183444 55183525 Zm00008a024062 55183444 55178427 Zm00008a024062c Zm00008a024062,Zm00008a024063 simMerged
Zm00008a024062_T01.v1.1.exon.1 chr06 55183444 55183525 Zm00008a024062c 55183444 55178427 Zm00008a024062c Zm00008a024062,Zm00008a024063 simMerged
Zm00008a024062_T01.v1.1.exon.2 chr06 55183168 55183433 Zm00008a024062 55183444 55178427 Zm00008a024062c Zm00008a024062,Zm00008a024063 simMerged
Zm00008a024062_T01.v1.1.exon.2 chr06 55183168 55183433 Zm00008a024062c 55183444 55178427 Zm00008a024062c Zm00008a024062,Zm00008a024063 simMerged
Zm00008a024062_T01.v1.1.exon.3 chr06 55182968 55183163 Zm00008a024062 55183444 55178427 Zm00008a024062c Zm00008a024062,Zm00008a024063 simMerged
Zm00008a024062_T01.v1.1.exon.3 chr06 55182968 55183163 Zm00008a024062c 55183444 55178427 Zm00008a024062c Zm00008a024062,Zm00008a024063 simMerged
Zm00008a024062_T01.v1.1.exon.4 chr06 55181264 55181453 Zm00008a024062 55183444 55178427 Zm00008a024062c Zm00008a024062,Zm00008a024063 simMerged
Zm00008a024062_T01.v1.1.exon.4 chr06 55181264 55181453 Zm00008a024062c 55183444 55178427 Zm00008a024062c Zm00008a024062,Zm00008a024063 simMerged
Zm00008a024062_T01.v1.1.exon.5 chr06 55180511 55180532 Zm00008a024062 55183444 55178427 Zm00008a024062c Zm00008a024062,Zm00008a024063 simMerged
Zm00008a024062_T01.v1.1.exon.5 chr06 55180511 55180532 Zm00008a024062c 55183444 55178427 Zm00008a024062c Zm00008a024062,Zm00008a024063 simMerged
Zm00008a024062_T01.v1.1.exon.6 chr06 55178257 55178427 Zm00008a024062 55183444 55178427 Zm00008a024062c Zm00008a024062,Zm00008a024063 simMerged
Zm00008a024062_T01.v1.1.exon.6 chr06 55178257 55178427 Zm00008a024062c 55183444 55178427 Zm00008a024062c Zm00008a024062,Zm00008a024063 simMerged
Zm00008a024070_T01.v1.1.exon.1 chr06 55512211 55512404 Zm00008a024070 55512211 55508863 Zm00008a024070c Zm00008a024070,Zm00008a024071 simMerged
Zm00008a024070_T01.v1.1.exon.1 chr06 55512211 55512404 Zm00008a024070c 55512211 55508863 Zm00008a024070c Zm00008a024070,Zm00008a024071 simMerged
Zm00008a024070_T01.v1.1.exon.2 chr06 55511982 55512047 Zm00008a024070 55512211 55508863 Zm00008a024070c Zm00008a024070,Zm00008a024071 simMerged
Zm00008a024070_T01.v1.1.exon.2 chr06 55511982 55512047 Zm00008a024070c 55512211 55508863 Zm00008a024070c Zm00008a024070,Zm00008a024071 simMerged
Zm00008a024070_T01.v1.1.exon.3 chr06 55510611 55511275 Zm00008a024070 55512211 55508863 Zm00008a024070c Zm00008a024070,Zm00008a024071 simMerged
Zm00008a024070_T01.v1.1.exon.3 chr06 55510611 55511275 Zm00008a024070c 55512211 55508863 Zm00008a024070c Zm00008a024070,Zm00008a024071 simMerged
Zm00008a024070_T01.v1.1.exon.4 chr06 55509923 55510011 Zm00008a024070 55512211 55508863 Zm00008a024070c Zm00008a024070,Zm00008a024071 simMerged
Zm00008a024070_T01.v1.1.exon.4 chr06 55509923 55510011 Zm00008a024070c 55512211 55508863 Zm00008a024070c Zm00008a024070,Zm00008a024071 simMerged
Zm00008a024070_T01.v1.1.exon.5 chr06 55509370 55509837 Zm00008a024070 55512211 55508863 Zm00008a024070c Zm00008a024070,Zm00008a024071 simMerged
Zm00008a024070_T01.v1.1.exon.5 chr06 55509370 55509837 Zm00008a024070c 55512211 55508863 Zm00008a024070c Zm00008a024070,Zm00008a024071 simMerged
Zm00008a024070_T01.v1.1.exon.6 chr06 55508938 55509198 Zm00008a024070 55512211 55508863 Zm00008a024070c Zm00008a024070,Zm00008a024071 simMerged
Zm00008a024070_T01.v1.1.exon.6 chr06 55508938 55509198 Zm00008a024070c 55512211 55508863 Zm00008a024070c Zm00008a024070,Zm00008a024071 simMerged
Zm00008a024070_T01.v1.1.exon.7 chr06 55508759 55508863 Zm00008a024070 55512211 55508863 Zm00008a024070c Zm00008a024070,Zm00008a024071 simMerged
Zm00008a024070_T01.v1.1.exon.7 chr06 55508759 55508863 Zm00008a024070c 55512211 55508863 Zm00008a024070c Zm00008a024070,Zm00008a024071 simMerged
Zm00008a024072_T01.v1.1.exon.1 chr06 55557074 55557774 Zm00008a024072 55557074 55557879 Zm00008a024072c Zm00008a024072,Zm00008a024073 simMerged
Zm00008a024072_T01.v1.1.exon.1 chr06 55557074 55557774 Zm00008a024072c 55557074 55557879 Zm00008a024072c Zm00008a024072,Zm00008a024073 simMerged
Zm00008a024072_T01.v1.1.exon.2 chr06 55557873 55557879 Zm00008a024072 55557074 55557879 Zm00008a024072c Zm00008a024072,Zm00008a024073 simMerged
Zm00008a024072_T01.v1.1.exon.2 chr06 55557873 55557879 Zm00008a024072c 55557074 55557879 Zm00008a024072c Zm00008a024072,Zm00008a024073 simMerged
Zm00008a024076_T01.v1.1.exon.1 chr06 55732373 55732755 Zm00008a024076 55732373 55743607 Zm00008a024076c Zm00008a024076,Zm00008a024077 simMerged
Zm00008a024076_T01.v1.1.exon.1 chr06 55732373 55732755 Zm00008a024076c 55732373 55743607 Zm00008a024076c Zm00008a024076,Zm00008a024077 simMerged
Zm00008a024076_T01.v1.1.exon.2 chr06 55732858 55732969 Zm00008a024076 55732373 55743607 Zm00008a024076c Zm00008a024076,Zm00008a024077 simMerged
Zm00008a024076_T01.v1.1.exon.2 chr06 55732858 55732969 Zm00008a024076c 55732373 55743607 Zm00008a024076c Zm00008a024076,Zm00008a024077 simMerged
Zm00008a024076_T01.v1.1.exon.3 chr06 55733148 55733195 Zm00008a024076 55732373 55743607 Zm00008a024076c Zm00008a024076,Zm00008a024077 simMerged
Zm00008a024076_T01.v1.1.exon.3 chr06 55733148 55733195 Zm00008a024076c 55732373 55743607 Zm00008a024076c Zm00008a024076,Zm00008a024077 simMerged
Zm00008a024076_T01.v1.1.exon.4 chr06 55733917 55734039 Zm00008a024076 55732373 55743607 Zm00008a024076c Zm00008a024076,Zm00008a024077 simMerged
Zm00008a024076_T01.v1.1.exon.4 chr06 55733917 55734039 Zm00008a024076c 55732373 55743607 Zm00008a024076c Zm00008a024076,Zm00008a024077 simMerged
Zm00008a024076_T01.v1.1.exon.5 chr06 55734382 55734418 Zm00008a024076 55732373 55743607 Zm00008a024076c Zm00008a024076,Zm00008a024077 simMerged
Zm00008a024076_T01.v1.1.exon.5 chr06 55734382 55734418 Zm00008a024076c 55732373 55743607 Zm00008a024076c Zm00008a024076,Zm00008a024077 simMerged
Zm00008a024076_T01.v1.1.exon.6 chr06 55734605 55734681 Zm00008a024076 55732373 55743607 Zm00008a024076c Zm00008a024076,Zm00008a024077 simMerged
Zm00008a024076_T01.v1.1.exon.6 chr06 55734605 55734681 Zm00008a024076c 55732373 55743607 Zm00008a024076c Zm00008a024076,Zm00008a024077 simMerged
Zm00008a024076_T01.v1.1.exon.7 chr06 55737967 55738037 Zm00008a024076 55732373 55743607 Zm00008a024076c Zm00008a024076,Zm00008a024077 simMerged
Zm00008a024076_T01.v1.1.exon.7 chr06 55737967 55738037 Zm00008a024076c 55732373 55743607 Zm00008a024076c Zm00008a024076,Zm00008a024077 simMerged
Zm00008a024076_T01.v1.1.exon.8 chr06 55738124 55738202 Zm00008a024076 55732373 55743607 Zm00008a024076c Zm00008a024076,Zm00008a024077 simMerged
Zm00008a024076_T01.v1.1.exon.8 chr06 55738124 55738202 Zm00008a024076c 55732373 55743607 Zm00008a024076c Zm00008a024076,Zm00008a024077 simMerged
Zm00008a024076_T01.v1.1.exon.9 chr06 55738489 55738636 Zm00008a024076 55732373 55743607 Zm00008a024076c Zm00008a024076,Zm00008a024077 simMerged
Zm00008a024076_T01.v1.1.exon.9 chr06 55738489 55738636 Zm00008a024076c 55732373 55743607 Zm00008a024076c Zm00008a024076,Zm00008a024077 simMerged
Zm00008a024076_T01.v1.1.exon.10 chr06 55739051 55739155 Zm00008a024076 55732373 55743607 Zm00008a024076c Zm00008a024076,Zm00008a024077 simMerged
Zm00008a024076_T01.v1.1.exon.10 chr06 55739051 55739155 Zm00008a024076c 55732373 55743607 Zm00008a024076c Zm00008a024076,Zm00008a024077 simMerged
Zm00008a024076_T01.v1.1.exon.11 chr06 55739592 55739647 Zm00008a024076 55732373 55743607 Zm00008a024076c Zm00008a024076,Zm00008a024077 simMerged
Zm00008a024076_T01.v1.1.exon.11 chr06 55739592 55739647 Zm00008a024076c 55732373 55743607 Zm00008a024076c Zm00008a024076,Zm00008a024077 simMerged
Zm00008a024076_T01.v1.1.exon.12 chr06 55739732 55739801 Zm00008a024076 55732373 55743607 Zm00008a024076c Zm00008a024076,Zm00008a024077 simMerged
Zm00008a024076_T01.v1.1.exon.12 chr06 55739732 55739801 Zm00008a024076c 55732373 55743607 Zm00008a024076c Zm00008a024076,Zm00008a024077 simMerged
Zm00008a024076_T01.v1.1.exon.13 chr06 55740286 55740539 Zm00008a024076 55732373 55743607 Zm00008a024076c Zm00008a024076,Zm00008a024077 simMerged
Zm00008a024076_T01.v1.1.exon.13 chr06 55740286 55740539 Zm00008a024076c 55732373 55743607 Zm00008a024076c Zm00008a024076,Zm00008a024077 simMerged
Zm00008a024076_T01.v1.1.exon.14 chr06 55740619 55740819 Zm00008a024076 55732373 55743607 Zm00008a024076c Zm00008a024076,Zm00008a024077 simMerged
Zm00008a024076_T01.v1.1.exon.14 chr06 55740619 55740819 Zm00008a024076c 55732373 55743607 Zm00008a024076c Zm00008a024076,Zm00008a024077 simMerged
Zm00008a024076_T01.v1.1.exon.15 chr06 55741104 55741418 Zm00008a024076 55732373 55743607 Zm00008a024076c Zm00008a024076,Zm00008a024077 simMerged
Zm00008a024076_T01.v1.1.exon.15 chr06 55741104 55741418 Zm00008a024076c 55732373 55743607 Zm00008a024076c Zm00008a024076,Zm00008a024077 simMerged
Zm00008a024076_T01.v1.1.exon.16 chr06 55741501 55741550 Zm00008a024076 55732373 55743607 Zm00008a024076c Zm00008a024076,Zm00008a024077 simMerged
Zm00008a024076_T01.v1.1.exon.16 chr06 55741501 55741550 Zm00008a024076c 55732373 55743607 Zm00008a024076c Zm00008a024076,Zm00008a024077 simMerged
Zm00008a024076_T01.v1.1.exon.17 chr06 55741888 55741948 Zm00008a024076 55732373 55743607 Zm00008a024076c Zm00008a024076,Zm00008a024077 simMerged
Zm00008a024076_T01.v1.1.exon.17 chr06 55741888 55741948 Zm00008a024076c 55732373 55743607 Zm00008a024076c Zm00008a024076,Zm00008a024077 simMerged
Zm00008a024076_T01.v1.1.exon.18 chr06 55742039 55742122 Zm00008a024076 55732373 55743607 Zm00008a024076c Zm00008a024076,Zm00008a024077 simMerged
Zm00008a024076_T01.v1.1.exon.18 chr06 55742039 55742122 Zm00008a024076c 55732373 55743607 Zm00008a024076c Zm00008a024076,Zm00008a024077 simMerged
Zm00008a024076_T01.v1.1.exon.19 chr06 55742398 55742481 Zm00008a024076 55732373 55743607 Zm00008a024076c Zm00008a024076,Zm00008a024077 simMerged
Zm00008a024076_T01.v1.1.exon.19 chr06 55742398 55742481 Zm00008a024076c 55732373 55743607 Zm00008a024076c Zm00008a024076,Zm00008a024077 simMerged
Zm00008a024076_T01.v1.1.exon.20 chr06 55742609 55742676 Zm00008a024076 55732373 55743607 Zm00008a024076c Zm00008a024076,Zm00008a024077 simMerged
Zm00008a024076_T01.v1.1.exon.20 chr06 55742609 55742676 Zm00008a024076c 55732373 55743607 Zm00008a024076c Zm00008a024076,Zm00008a024077 simMerged
Zm00008a024076_T01.v1.1.exon.21 chr06 55742759 55743149 Zm00008a024076 55732373 55743607 Zm00008a024076c Zm00008a024076,Zm00008a024077 simMerged
Zm00008a024076_T01.v1.1.exon.21 chr06 55742759 55743149 Zm00008a024076c 55732373 55743607 Zm00008a024076c Zm00008a024076,Zm00008a024077 simMerged
Zm00008a024076_T01.v1.1.exon.22 chr06 55743228 55743607 Zm00008a024076 55732373 55743607 Zm00008a024076c Zm00008a024076,Zm00008a024077 simMerged
Zm00008a024076_T01.v1.1.exon.22 chr06 55743228 55743607 Zm00008a024076c 55732373 55743607 Zm00008a024076c Zm00008a024076,Zm00008a024077 simMerged
Zm00008a024078_T01.v1.1.exon.1 chr06 55790999 55793342 Zm00008a024078 55790999 55785005 Zm00008a024078c Zm00008a024078,Zm00008a024079 simMerged
Zm00008a024078_T01.v1.1.exon.1 chr06 55790999 55793342 Zm00008a024078c 55790999 55785005 Zm00008a024078c Zm00008a024078,Zm00008a024079 simMerged
Zm00008a024078_T01.v1.1.exon.2 chr06 55790599 55790922 Zm00008a024078 55790999 55785005 Zm00008a024078c Zm00008a024078,Zm00008a024079 simMerged
Zm00008a024078_T01.v1.1.exon.2 chr06 55790599 55790922 Zm00008a024078c 55790999 55785005 Zm00008a024078c Zm00008a024078,Zm00008a024079 simMerged
Zm00008a024078_T01.v1.1.exon.3 chr06 55788279 55788404 Zm00008a024078 55790999 55785005 Zm00008a024078c Zm00008a024078,Zm00008a024079 simMerged
Zm00008a024078_T01.v1.1.exon.3 chr06 55788279 55788404 Zm00008a024078c 55790999 55785005 Zm00008a024078c Zm00008a024078,Zm00008a024079 simMerged
Zm00008a024078_T01.v1.1.exon.4 chr06 55788089 55788211 Zm00008a024078 55790999 55785005 Zm00008a024078c Zm00008a024078,Zm00008a024079 simMerged
Zm00008a024078_T01.v1.1.exon.4 chr06 55788089 55788211 Zm00008a024078c 55790999 55785005 Zm00008a024078c Zm00008a024078,Zm00008a024079 simMerged
Zm00008a024078_T01.v1.1.exon.5 chr06 55787823 55787981 Zm00008a024078 55790999 55785005 Zm00008a024078c Zm00008a024078,Zm00008a024079 simMerged
Zm00008a024078_T01.v1.1.exon.5 chr06 55787823 55787981 Zm00008a024078c 55790999 55785005 Zm00008a024078c Zm00008a024078,Zm00008a024079 simMerged
Zm00008a024078_T01.v1.1.exon.6 chr06 55785625 55785945 Zm00008a024078 55790999 55785005 Zm00008a024078c Zm00008a024078,Zm00008a024079 simMerged
Zm00008a024078_T01.v1.1.exon.6 chr06 55785625 55785945 Zm00008a024078c 55790999 55785005 Zm00008a024078c Zm00008a024078,Zm00008a024079 simMerged
Zm00008a024078_T01.v1.1.exon.7 chr06 55785444 55785554 Zm00008a024078 55790999 55785005 Zm00008a024078c Zm00008a024078,Zm00008a024079 simMerged
Zm00008a024078_T01.v1.1.exon.7 chr06 55785444 55785554 Zm00008a024078c 55790999 55785005 Zm00008a024078c Zm00008a024078,Zm00008a024079 simMerged
Zm00008a024078_T01.v1.1.exon.8 chr06 55785081 55785352 Zm00008a024078 55790999 55785005 Zm00008a024078c Zm00008a024078,Zm00008a024079 simMerged
Zm00008a024078_T01.v1.1.exon.8 chr06 55785081 55785352 Zm00008a024078c 55790999 55785005 Zm00008a024078c Zm00008a024078,Zm00008a024079 simMerged
Zm00008a024078_T01.v1.1.exon.9 chr06 55784402 55785005 Zm00008a024078 55790999 55785005 Zm00008a024078c Zm00008a024078,Zm00008a024079 simMerged
Zm00008a024078_T01.v1.1.exon.9 chr06 55784402 55785005 Zm00008a024078c 55790999 55785005 Zm00008a024078c Zm00008a024078,Zm00008a024079 simMerged
Zm00008a024080_T01.v1.1.exon.1 chr06 56083750 56083783 Zm00008a024080 56083750 56084306 Zm00008a024080c Zm00008a024080,Zm00008a024081 simMerged
Zm00008a024080_T01.v1.1.exon.1 chr06 56083750 56083783 Zm00008a024080c 56083750 56084306 Zm00008a024080c Zm00008a024080,Zm00008a024081 simMerged
Zm00008a024080_T01.v1.1.exon.2 chr06 56083927 56084306 Zm00008a024080 56083750 56084306 Zm00008a024080c Zm00008a024080,Zm00008a024081 simMerged
Zm00008a024080_T01.v1.1.exon.2 chr06 56083927 56084306 Zm00008a024080c 56083750 56084306 Zm00008a024080c Zm00008a024080,Zm00008a024081 simMerged
Zm00008a024084_T01.v1.1.exon.1 chr06 56502588 56502622 Zm00008a024084 56502588 56501999 Zm00008a024084c Zm00008a024084,Zm00008a024085 simMerged
Zm00008a024084_T01.v1.1.exon.1 chr06 56502588 56502622 Zm00008a024084c 56502588 56501999 Zm00008a024084c Zm00008a024084,Zm00008a024085 simMerged
Zm00008a024084_T01.v1.1.exon.2 chr06 56502334 56502409 Zm00008a024084 56502588 56501999 Zm00008a024084c Zm00008a024084,Zm00008a024085 simMerged
Zm00008a024084_T01.v1.1.exon.2 chr06 56502334 56502409 Zm00008a024084c 56502588 56501999 Zm00008a024084c Zm00008a024084,Zm00008a024085 simMerged
Zm00008a024084_T01.v1.1.exon.3 chr06 56502070 56502246 Zm00008a024084 56502588 56501999 Zm00008a024084c Zm00008a024084,Zm00008a024085 simMerged
Zm00008a024084_T01.v1.1.exon.3 chr06 56502070 56502246 Zm00008a024084c 56502588 56501999 Zm00008a024084c Zm00008a024084,Zm00008a024085 simMerged
Zm00008a024084_T01.v1.1.exon.4 chr06 56501829 56501999 Zm00008a024084 56502588 56501999 Zm00008a024084c Zm00008a024084,Zm00008a024085 simMerged
Zm00008a024084_T01.v1.1.exon.4 chr06 56501829 56501999 Zm00008a024084c 56502588 56501999 Zm00008a024084c Zm00008a024084,Zm00008a024085 simMerged
Zm00008a024087_T01.v1.1.exon.1 chr06 56985799 56986025 Zm00008a024087 56985799 56985471 Zm00008a024087c Zm00008a024087,Zm00008a024088 simMerged
Zm00008a024087_T01.v1.1.exon.1 chr06 56985799 56986025 Zm00008a024087c 56985799 56985471 Zm00008a024087c Zm00008a024087,Zm00008a024088 simMerged
Zm00008a024087_T01.v1.1.exon.2 chr06 56985195 56985471 Zm00008a024087 56985799 56985471 Zm00008a024087c Zm00008a024087,Zm00008a024088 simMerged
Zm00008a024087_T01.v1.1.exon.2 chr06 56985195 56985471 Zm00008a024087c 56985799 56985471 Zm00008a024087c Zm00008a024087,Zm00008a024088 simMerged
Zm00008a024090_T01.v1.1.exon.1 chr06 57208526 57208643 Zm00008a024090 57208526 57209028 Zm00008a024090c Zm00008a024090,Zm00008a024091 simMerged
Zm00008a024090_T01.v1.1.exon.1 chr06 57208526 57208643 Zm00008a024090c 57208526 57209028 Zm00008a024090c Zm00008a024090,Zm00008a024091 simMerged
Zm00008a024090_T01.v1.1.exon.2 chr06 57208729 57209028 Zm00008a024090 57208526 57209028 Zm00008a024090c Zm00008a024090,Zm00008a024091 simMerged
Zm00008a024090_T01.v1.1.exon.2 chr06 57208729 57209028 Zm00008a024090c 57208526 57209028 Zm00008a024090c Zm00008a024090,Zm00008a024091 simMerged
Zm00008a024094_T01.v1.1.exon.1 chr06 57522058 57522090 Zm00008a024094 57522058 57526102 Zm00008a024094c Zm00008a024094,Zm00008a024095 simMerged
Zm00008a024094_T01.v1.1.exon.1 chr06 57522058 57522090 Zm00008a024094c 57522058 57526102 Zm00008a024094c Zm00008a024094,Zm00008a024095 simMerged
Zm00008a024094_T01.v1.1.exon.2 chr06 57524226 57524356 Zm00008a024094 57522058 57526102 Zm00008a024094c Zm00008a024094,Zm00008a024095 simMerged
Zm00008a024094_T01.v1.1.exon.2 chr06 57524226 57524356 Zm00008a024094c 57522058 57526102 Zm00008a024094c Zm00008a024094,Zm00008a024095 simMerged
Zm00008a024094_T01.v1.1.exon.3 chr06 57525475 57525607 Zm00008a024094 57522058 57526102 Zm00008a024094c Zm00008a024094,Zm00008a024095 simMerged
Zm00008a024094_T01.v1.1.exon.3 chr06 57525475 57525607 Zm00008a024094c 57522058 57526102 Zm00008a024094c Zm00008a024094,Zm00008a024095 simMerged
Zm00008a024094_T01.v1.1.exon.4 chr06 57525770 57526102 Zm00008a024094 57522058 57526102 Zm00008a024094c Zm00008a024094,Zm00008a024095 simMerged
Zm00008a024094_T01.v1.1.exon.4 chr06 57525770 57526102 Zm00008a024094c 57522058 57526102 Zm00008a024094c Zm00008a024094,Zm00008a024095 simMerged
Zm00008a024097_T01.v1.1.exon.1 chr06 57590763 57590988 Zm00008a024097 57590763 57588556 Zm00008a024097c Zm00008a024097,Zm00008a024098 simMerged
Zm00008a024097_T01.v1.1.exon.1 chr06 57590763 57590988 Zm00008a024097c 57590763 57588556 Zm00008a024097c Zm00008a024097,Zm00008a024098 simMerged
Zm00008a024097_T01.v1.1.exon.2 chr06 57589735 57589838 Zm00008a024097 57590763 57588556 Zm00008a024097c Zm00008a024097,Zm00008a024098 simMerged
Zm00008a024097_T01.v1.1.exon.2 chr06 57589735 57589838 Zm00008a024097c 57590763 57588556 Zm00008a024097c Zm00008a024097,Zm00008a024098 simMerged
Zm00008a024097_T01.v1.1.exon.3 chr06 57589559 57589634 Zm00008a024097 57590763 57588556 Zm00008a024097c Zm00008a024097,Zm00008a024098 simMerged
Zm00008a024097_T01.v1.1.exon.3 chr06 57589559 57589634 Zm00008a024097c 57590763 57588556 Zm00008a024097c Zm00008a024097,Zm00008a024098 simMerged
Zm00008a024097_T01.v1.1.exon.4 chr06 57589213 57589296 Zm00008a024097 57590763 57588556 Zm00008a024097c Zm00008a024097,Zm00008a024098 simMerged
Zm00008a024097_T01.v1.1.exon.4 chr06 57589213 57589296 Zm00008a024097c 57590763 57588556 Zm00008a024097c Zm00008a024097,Zm00008a024098 simMerged
Zm00008a024097_T01.v1.1.exon.5 chr06 57587960 57588556 Zm00008a024097 57590763 57588556 Zm00008a024097c Zm00008a024097,Zm00008a024098 simMerged
Zm00008a024097_T01.v1.1.exon.5 chr06 57587960 57588556 Zm00008a024097c 57590763 57588556 Zm00008a024097c Zm00008a024097,Zm00008a024098 simMerged
Zm00008a024099_T01.v1.1.exon.1 chr06 57758384 57758452 Zm00008a024099 57758384 57757948 Zm00008a024099c Zm00008a024099,Zm00008a024100 simMerged
Zm00008a024099_T01.v1.1.exon.1 chr06 57758384 57758452 Zm00008a024099c 57758384 57757948 Zm00008a024099c Zm00008a024099,Zm00008a024100 simMerged
Zm00008a024099_T01.v1.1.exon.2 chr06 57755887 57757948 Zm00008a024099 57758384 57757948 Zm00008a024099c Zm00008a024099,Zm00008a024100 simMerged
Zm00008a024099_T01.v1.1.exon.2 chr06 57755887 57757948 Zm00008a024099c 57758384 57757948 Zm00008a024099c Zm00008a024099,Zm00008a024100 simMerged
Zm00008a024101_T01.v1.1.exon.1 chr06 57963488 57963556 Zm00008a024101 57963488 57959683 Zm00008a024101c Zm00008a024101,Zm00008a024102 simMerged
Zm00008a024101_T01.v1.1.exon.1 chr06 57963488 57963556 Zm00008a024101c 57963488 57959683 Zm00008a024101c Zm00008a024101,Zm00008a024102 simMerged
Zm00008a024101_T01.v1.1.exon.2 chr06 57959335 57959683 Zm00008a024101 57963488 57959683 Zm00008a024101c Zm00008a024101,Zm00008a024102 simMerged
Zm00008a024101_T01.v1.1.exon.2 chr06 57959335 57959683 Zm00008a024101c 57963488 57959683 Zm00008a024101c Zm00008a024101,Zm00008a024102 simMerged
Zm00008a024111_T01.v1.1.exon.1 chr06 58785613 58785801 Zm00008a024111 58785613 58790141 Zm00008a024111c Zm00008a024111,Zm00008a024112 simMerged
Zm00008a024111_T01.v1.1.exon.1 chr06 58785613 58785801 Zm00008a024111c 58785613 58790141 Zm00008a024111c Zm00008a024111,Zm00008a024112 simMerged
Zm00008a024111_T01.v1.1.exon.2 chr06 58790019 58790141 Zm00008a024111 58785613 58790141 Zm00008a024111c Zm00008a024111,Zm00008a024112 simMerged
Zm00008a024111_T01.v1.1.exon.2 chr06 58790019 58790141 Zm00008a024111c 58785613 58790141 Zm00008a024111c Zm00008a024111,Zm00008a024112 simMerged
Zm00008a024117_T01.v1.1.exon.1 chr06 59024866 59024876 Zm00008a024117 59024866 58902862 Zm00008a024117c Zm00008a024117,Zm00008a024118 simMerged
Zm00008a024117_T01.v1.1.exon.1 chr06 59024866 59024876 Zm00008a024117c 59024866 58902862 Zm00008a024117c Zm00008a024117,Zm00008a024118 simMerged
Zm00008a024117_T01.v1.1.exon.2 chr06 58983752 58983794 Zm00008a024117 59024866 58902862 Zm00008a024117c Zm00008a024117,Zm00008a024118 simMerged
Zm00008a024117_T01.v1.1.exon.2 chr06 58983752 58983794 Zm00008a024117c 59024866 58902862 Zm00008a024117c Zm00008a024117,Zm00008a024118 simMerged
Zm00008a024117_T01.v1.1.exon.3 chr06 58983640 58983714 Zm00008a024117 59024866 58902862 Zm00008a024117c Zm00008a024117,Zm00008a024118 simMerged
Zm00008a024117_T01.v1.1.exon.3 chr06 58983640 58983714 Zm00008a024117c 59024866 58902862 Zm00008a024117c Zm00008a024117,Zm00008a024118 simMerged
Zm00008a024117_T01.v1.1.exon.4 chr06 58967979 58968073 Zm00008a024117 59024866 58902862 Zm00008a024117c Zm00008a024117,Zm00008a024118 simMerged
Zm00008a024117_T01.v1.1.exon.4 chr06 58967979 58968073 Zm00008a024117c 59024866 58902862 Zm00008a024117c Zm00008a024117,Zm00008a024118 simMerged
Zm00008a024117_T01.v1.1.exon.5 chr06 58967666 58967941 Zm00008a024117 59024866 58902862 Zm00008a024117c Zm00008a024117,Zm00008a024118 simMerged
Zm00008a024117_T01.v1.1.exon.5 chr06 58967666 58967941 Zm00008a024117c 59024866 58902862 Zm00008a024117c Zm00008a024117,Zm00008a024118 simMerged
Zm00008a024117_T01.v1.1.exon.6 chr06 58967477 58967540 Zm00008a024117 59024866 58902862 Zm00008a024117c Zm00008a024117,Zm00008a024118 simMerged
Zm00008a024117_T01.v1.1.exon.6 chr06 58967477 58967540 Zm00008a024117c 59024866 58902862 Zm00008a024117c Zm00008a024117,Zm00008a024118 simMerged
Zm00008a024117_T01.v1.1.exon.7 chr06 58966695 58967254 Zm00008a024117 59024866 58902862 Zm00008a024117c Zm00008a024117,Zm00008a024118 simMerged
Zm00008a024117_T01.v1.1.exon.7 chr06 58966695 58967254 Zm00008a024117c 59024866 58902862 Zm00008a024117c Zm00008a024117,Zm00008a024118 simMerged
Zm00008a024117_T01.v1.1.exon.8 chr06 58966361 58966667 Zm00008a024117 59024866 58902862 Zm00008a024117c Zm00008a024117,Zm00008a024118 simMerged
Zm00008a024117_T01.v1.1.exon.8 chr06 58966361 58966667 Zm00008a024117c 59024866 58902862 Zm00008a024117c Zm00008a024117,Zm00008a024118 simMerged
Zm00008a024117_T01.v1.1.exon.9 chr06 58965406 58965895 Zm00008a024117 59024866 58902862 Zm00008a024117c Zm00008a024117,Zm00008a024118 simMerged
Zm00008a024117_T01.v1.1.exon.9 chr06 58965406 58965895 Zm00008a024117c 59024866 58902862 Zm00008a024117c Zm00008a024117,Zm00008a024118 simMerged
Zm00008a024117_T01.v1.1.exon.10 chr06 58965204 58965322 Zm00008a024117 59024866 58902862 Zm00008a024117c Zm00008a024117,Zm00008a024118 simMerged
Zm00008a024117_T01.v1.1.exon.10 chr06 58965204 58965322 Zm00008a024117c 59024866 58902862 Zm00008a024117c Zm00008a024117,Zm00008a024118 simMerged
Zm00008a024117_T01.v1.1.exon.11 chr06 58964959 58965103 Zm00008a024117 59024866 58902862 Zm00008a024117c Zm00008a024117,Zm00008a024118 simMerged
Zm00008a024117_T01.v1.1.exon.11 chr06 58964959 58965103 Zm00008a024117c 59024866 58902862 Zm00008a024117c Zm00008a024117,Zm00008a024118 simMerged
Zm00008a024117_T01.v1.1.exon.12 chr06 58964679 58964925 Zm00008a024117 59024866 58902862 Zm00008a024117c Zm00008a024117,Zm00008a024118 simMerged
Zm00008a024117_T01.v1.1.exon.12 chr06 58964679 58964925 Zm00008a024117c 59024866 58902862 Zm00008a024117c Zm00008a024117,Zm00008a024118 simMerged
Zm00008a024117_T01.v1.1.exon.13 chr06 58902766 58902862 Zm00008a024117 59024866 58902862 Zm00008a024117c Zm00008a024117,Zm00008a024118 simMerged
Zm00008a024117_T01.v1.1.exon.13 chr06 58902766 58902862 Zm00008a024117c 59024866 58902862 Zm00008a024117c Zm00008a024117,Zm00008a024118 simMerged
Zm00008a024119_T01.v1.1.exon.1 chr06 59136994 59137085 Zm00008a024119 59136994 59139756 Zm00008a024119c Zm00008a024119,Zm00008a024120 simMerged
Zm00008a024119_T01.v1.1.exon.1 chr06 59136994 59137085 Zm00008a024119c 59136994 59139756 Zm00008a024119c Zm00008a024119,Zm00008a024120 simMerged
Zm00008a024119_T01.v1.1.exon.2 chr06 59137885 59137936 Zm00008a024119 59136994 59139756 Zm00008a024119c Zm00008a024119,Zm00008a024120 simMerged
Zm00008a024119_T01.v1.1.exon.2 chr06 59137885 59137936 Zm00008a024119c 59136994 59139756 Zm00008a024119c Zm00008a024119,Zm00008a024120 simMerged
Zm00008a024119_T01.v1.1.exon.3 chr06 59138065 59138642 Zm00008a024119 59136994 59139756 Zm00008a024119c Zm00008a024119,Zm00008a024120 simMerged
Zm00008a024119_T01.v1.1.exon.3 chr06 59138065 59138642 Zm00008a024119c 59136994 59139756 Zm00008a024119c Zm00008a024119,Zm00008a024120 simMerged
Zm00008a024119_T01.v1.1.exon.4 chr06 59138911 59139117 Zm00008a024119 59136994 59139756 Zm00008a024119c Zm00008a024119,Zm00008a024120 simMerged
Zm00008a024119_T01.v1.1.exon.4 chr06 59138911 59139117 Zm00008a024119c 59136994 59139756 Zm00008a024119c Zm00008a024119,Zm00008a024120 simMerged
Zm00008a024119_T01.v1.1.exon.5 chr06 59139213 59139333 Zm00008a024119 59136994 59139756 Zm00008a024119c Zm00008a024119,Zm00008a024120 simMerged
Zm00008a024119_T01.v1.1.exon.5 chr06 59139213 59139333 Zm00008a024119c 59136994 59139756 Zm00008a024119c Zm00008a024119,Zm00008a024120 simMerged
Zm00008a024119_T01.v1.1.exon.6 chr06 59139691 59139756 Zm00008a024119 59136994 59139756 Zm00008a024119c Zm00008a024119,Zm00008a024120 simMerged
Zm00008a024119_T01.v1.1.exon.6 chr06 59139691 59139756 Zm00008a024119c 59136994 59139756 Zm00008a024119c Zm00008a024119,Zm00008a024120 simMerged
Zm00008a024128_T01.v1.1.exon.1 chr06 60860510 60860522 Zm00008a024128 60860510 60827985 Zm00008a024128c Zm00008a024128,Zm00008a024129 simMerged
Zm00008a024128_T01.v1.1.exon.1 chr06 60860510 60860522 Zm00008a024128c 60860510 60827985 Zm00008a024128c Zm00008a024128,Zm00008a024129 simMerged
Zm00008a024128_T01.v1.1.exon.2 chr06 60838279 60838621 Zm00008a024128 60860510 60827985 Zm00008a024128c Zm00008a024128,Zm00008a024129 simMerged
Zm00008a024128_T01.v1.1.exon.2 chr06 60838279 60838621 Zm00008a024128c 60860510 60827985 Zm00008a024128c Zm00008a024128,Zm00008a024129 simMerged
Zm00008a024128_T01.v1.1.exon.3 chr06 60835395 60835449 Zm00008a024128 60860510 60827985 Zm00008a024128c Zm00008a024128,Zm00008a024129 simMerged
Zm00008a024128_T01.v1.1.exon.3 chr06 60835395 60835449 Zm00008a024128c 60860510 60827985 Zm00008a024128c Zm00008a024128,Zm00008a024129 simMerged
Zm00008a024128_T01.v1.1.exon.4 chr06 60827962 60827985 Zm00008a024128 60860510 60827985 Zm00008a024128c Zm00008a024128,Zm00008a024129 simMerged
Zm00008a024128_T01.v1.1.exon.4 chr06 60827962 60827985 Zm00008a024128c 60860510 60827985 Zm00008a024128c Zm00008a024128,Zm00008a024129 simMerged
Zm00008a024130_T01.v1.1.exon.1 chr06 60954137 60954148 Zm00008a024130 60954137 60937160 Zm00008a024130c Zm00008a024130,Zm00008a024131 simMerged
Zm00008a024130_T01.v1.1.exon.1 chr06 60954137 60954148 Zm00008a024130c 60954137 60937160 Zm00008a024130c Zm00008a024130,Zm00008a024131 simMerged
Zm00008a024130_T01.v1.1.exon.2 chr06 60947969 60948068 Zm00008a024130 60954137 60937160 Zm00008a024130c Zm00008a024130,Zm00008a024131 simMerged
Zm00008a024130_T01.v1.1.exon.2 chr06 60947969 60948068 Zm00008a024130c 60954137 60937160 Zm00008a024130c Zm00008a024130,Zm00008a024131 simMerged
Zm00008a024130_T01.v1.1.exon.3 chr06 60944317 60944754 Zm00008a024130 60954137 60937160 Zm00008a024130c Zm00008a024130,Zm00008a024131 simMerged
Zm00008a024130_T01.v1.1.exon.3 chr06 60944317 60944754 Zm00008a024130c 60954137 60937160 Zm00008a024130c Zm00008a024130,Zm00008a024131 simMerged
Zm00008a024130_T01.v1.1.exon.4 chr06 60943676 60943776 Zm00008a024130 60954137 60937160 Zm00008a024130c Zm00008a024130,Zm00008a024131 simMerged
Zm00008a024130_T01.v1.1.exon.4 chr06 60943676 60943776 Zm00008a024130c 60954137 60937160 Zm00008a024130c Zm00008a024130,Zm00008a024131 simMerged
Zm00008a024130_T01.v1.1.exon.5 chr06 60941006 60941050 Zm00008a024130 60954137 60937160 Zm00008a024130c Zm00008a024130,Zm00008a024131 simMerged
Zm00008a024130_T01.v1.1.exon.5 chr06 60941006 60941050 Zm00008a024130c 60954137 60937160 Zm00008a024130c Zm00008a024130,Zm00008a024131 simMerged
Zm00008a024130_T01.v1.1.exon.6 chr06 60937344 60937559 Zm00008a024130 60954137 60937160 Zm00008a024130c Zm00008a024130,Zm00008a024131 simMerged
Zm00008a024130_T01.v1.1.exon.6 chr06 60937344 60937559 Zm00008a024130c 60954137 60937160 Zm00008a024130c Zm00008a024130,Zm00008a024131 simMerged
Zm00008a024130_T01.v1.1.exon.7 chr06 60937050 60937160 Zm00008a024130 60954137 60937160 Zm00008a024130c Zm00008a024130,Zm00008a024131 simMerged
Zm00008a024130_T01.v1.1.exon.7 chr06 60937050 60937160 Zm00008a024130c 60954137 60937160 Zm00008a024130c Zm00008a024130,Zm00008a024131 simMerged
Zm00008a024144_T01.v1.1.exon.1 chr06 62304735 62306084 Zm00008a024144 62304735 62304685 Zm00008a024144c Zm00008a024144,Zm00008a024145 simMerged
Zm00008a024144_T01.v1.1.exon.1 chr06 62304735 62306084 Zm00008a024144c 62304735 62304685 Zm00008a024144c Zm00008a024144,Zm00008a024145 simMerged
Zm00008a024144_T01.v1.1.exon.2 chr06 62303582 62304685 Zm00008a024144 62304735 62304685 Zm00008a024144c Zm00008a024144,Zm00008a024145 simMerged
Zm00008a024144_T01.v1.1.exon.2 chr06 62303582 62304685 Zm00008a024144c 62304735 62304685 Zm00008a024144c Zm00008a024144,Zm00008a024145 simMerged
Zm00008a024147_T01.v1.1.exon.1 chr06 62385332 62385384 Zm00008a024147 62385332 62382483 Zm00008a024147c Zm00008a024147,Zm00008a024148 simMerged
Zm00008a024147_T01.v1.1.exon.1 chr06 62385332 62385384 Zm00008a024147c 62385332 62382483 Zm00008a024147c Zm00008a024147,Zm00008a024148 simMerged
Zm00008a024147_T01.v1.1.exon.2 chr06 62385242 62385301 Zm00008a024147 62385332 62382483 Zm00008a024147c Zm00008a024147,Zm00008a024148 simMerged
Zm00008a024147_T01.v1.1.exon.2 chr06 62385242 62385301 Zm00008a024147c 62385332 62382483 Zm00008a024147c Zm00008a024147,Zm00008a024148 simMerged
Zm00008a024147_T01.v1.1.exon.3 chr06 62383987 62384098 Zm00008a024147 62385332 62382483 Zm00008a024147c Zm00008a024147,Zm00008a024148 simMerged
Zm00008a024147_T01.v1.1.exon.3 chr06 62383987 62384098 Zm00008a024147c 62385332 62382483 Zm00008a024147c Zm00008a024147,Zm00008a024148 simMerged
Zm00008a024147_T01.v1.1.exon.4 chr06 62383287 62383376 Zm00008a024147 62385332 62382483 Zm00008a024147c Zm00008a024147,Zm00008a024148 simMerged
Zm00008a024147_T01.v1.1.exon.4 chr06 62383287 62383376 Zm00008a024147c 62385332 62382483 Zm00008a024147c Zm00008a024147,Zm00008a024148 simMerged
Zm00008a024147_T01.v1.1.exon.5 chr06 62382361 62382483 Zm00008a024147 62385332 62382483 Zm00008a024147c Zm00008a024147,Zm00008a024148 simMerged
Zm00008a024147_T01.v1.1.exon.5 chr06 62382361 62382483 Zm00008a024147c 62385332 62382483 Zm00008a024147c Zm00008a024147,Zm00008a024148 simMerged
Zm00008a024150_T01.v1.1.exon.1 chr06 62572178 62572237 Zm00008a024150 62572178 62562451 Zm00008a024150c Zm00008a024150,Zm00008a024151 simMerged
Zm00008a024150_T01.v1.1.exon.1 chr06 62572178 62572237 Zm00008a024150c 62572178 62562451 Zm00008a024150c Zm00008a024150,Zm00008a024151 simMerged
Zm00008a024150_T01.v1.1.exon.2 chr06 62571108 62571187 Zm00008a024150 62572178 62562451 Zm00008a024150c Zm00008a024150,Zm00008a024151 simMerged
Zm00008a024150_T01.v1.1.exon.2 chr06 62571108 62571187 Zm00008a024150c 62572178 62562451 Zm00008a024150c Zm00008a024150,Zm00008a024151 simMerged
Zm00008a024150_T01.v1.1.exon.3 chr06 62570577 62570609 Zm00008a024150 62572178 62562451 Zm00008a024150c Zm00008a024150,Zm00008a024151 simMerged
Zm00008a024150_T01.v1.1.exon.3 chr06 62570577 62570609 Zm00008a024150c 62572178 62562451 Zm00008a024150c Zm00008a024150,Zm00008a024151 simMerged
Zm00008a024150_T01.v1.1.exon.4 chr06 62569719 62569830 Zm00008a024150 62572178 62562451 Zm00008a024150c Zm00008a024150,Zm00008a024151 simMerged
Zm00008a024150_T01.v1.1.exon.4 chr06 62569719 62569830 Zm00008a024150c 62572178 62562451 Zm00008a024150c Zm00008a024150,Zm00008a024151 simMerged
Zm00008a024150_T01.v1.1.exon.5 chr06 62566426 62566537 Zm00008a024150 62572178 62562451 Zm00008a024150c Zm00008a024150,Zm00008a024151 simMerged
Zm00008a024150_T01.v1.1.exon.5 chr06 62566426 62566537 Zm00008a024150c 62572178 62562451 Zm00008a024150c Zm00008a024150,Zm00008a024151 simMerged
Zm00008a024150_T01.v1.1.exon.6 chr06 62566169 62566249 Zm00008a024150 62572178 62562451 Zm00008a024150c Zm00008a024150,Zm00008a024151 simMerged
Zm00008a024150_T01.v1.1.exon.6 chr06 62566169 62566249 Zm00008a024150c 62572178 62562451 Zm00008a024150c Zm00008a024150,Zm00008a024151 simMerged
Zm00008a024150_T01.v1.1.exon.7 chr06 62565986 62566050 Zm00008a024150 62572178 62562451 Zm00008a024150c Zm00008a024150,Zm00008a024151 simMerged
Zm00008a024150_T01.v1.1.exon.7 chr06 62565986 62566050 Zm00008a024150c 62572178 62562451 Zm00008a024150c Zm00008a024150,Zm00008a024151 simMerged
Zm00008a024150_T01.v1.1.exon.8 chr06 62564957 62565013 Zm00008a024150 62572178 62562451 Zm00008a024150c Zm00008a024150,Zm00008a024151 simMerged
Zm00008a024150_T01.v1.1.exon.8 chr06 62564957 62565013 Zm00008a024150c 62572178 62562451 Zm00008a024150c Zm00008a024150,Zm00008a024151 simMerged
Zm00008a024150_T01.v1.1.exon.9 chr06 62564374 62564445 Zm00008a024150 62572178 62562451 Zm00008a024150c Zm00008a024150,Zm00008a024151 simMerged
Zm00008a024150_T01.v1.1.exon.9 chr06 62564374 62564445 Zm00008a024150c 62572178 62562451 Zm00008a024150c Zm00008a024150,Zm00008a024151 simMerged
Zm00008a024150_T01.v1.1.exon.10 chr06 62563838 62564083 Zm00008a024150 62572178 62562451 Zm00008a024150c Zm00008a024150,Zm00008a024151 simMerged
Zm00008a024150_T01.v1.1.exon.10 chr06 62563838 62564083 Zm00008a024150c 62572178 62562451 Zm00008a024150c Zm00008a024150,Zm00008a024151 simMerged
Zm00008a024150_T01.v1.1.exon.11 chr06 62563196 62563308 Zm00008a024150 62572178 62562451 Zm00008a024150c Zm00008a024150,Zm00008a024151 simMerged
Zm00008a024150_T01.v1.1.exon.11 chr06 62563196 62563308 Zm00008a024150c 62572178 62562451 Zm00008a024150c Zm00008a024150,Zm00008a024151 simMerged
Zm00008a024150_T01.v1.1.exon.12 chr06 62562996 62563088 Zm00008a024150 62572178 62562451 Zm00008a024150c Zm00008a024150,Zm00008a024151 simMerged
Zm00008a024150_T01.v1.1.exon.12 chr06 62562996 62563088 Zm00008a024150c 62572178 62562451 Zm00008a024150c Zm00008a024150,Zm00008a024151 simMerged
Zm00008a024150_T01.v1.1.exon.13 chr06 62562551 62562709 Zm00008a024150 62572178 62562451 Zm00008a024150c Zm00008a024150,Zm00008a024151 simMerged
Zm00008a024150_T01.v1.1.exon.13 chr06 62562551 62562709 Zm00008a024150c 62572178 62562451 Zm00008a024150c Zm00008a024150,Zm00008a024151 simMerged
Zm00008a024150_T01.v1.1.exon.14 chr06 62561960 62562451 Zm00008a024150 62572178 62562451 Zm00008a024150c Zm00008a024150,Zm00008a024151 simMerged
Zm00008a024150_T01.v1.1.exon.14 chr06 62561960 62562451 Zm00008a024150c 62572178 62562451 Zm00008a024150c Zm00008a024150,Zm00008a024151 simMerged
Zm00008a024152_T01.v1.1.exon.1 chr06 62750879 62750969 Zm00008a024152 62750879 62755384 Zm00008a024152c Zm00008a024152,Zm00008a024153 simMerged
Zm00008a024152_T01.v1.1.exon.1 chr06 62750879 62750969 Zm00008a024152c 62750879 62755384 Zm00008a024152c Zm00008a024152,Zm00008a024153 simMerged
Zm00008a024152_T01.v1.1.exon.2 chr06 62751068 62751561 Zm00008a024152 62750879 62755384 Zm00008a024152c Zm00008a024152,Zm00008a024153 simMerged
Zm00008a024152_T01.v1.1.exon.2 chr06 62751068 62751561 Zm00008a024152c 62750879 62755384 Zm00008a024152c Zm00008a024152,Zm00008a024153 simMerged
Zm00008a024152_T01.v1.1.exon.3 chr06 62751644 62751741 Zm00008a024152 62750879 62755384 Zm00008a024152c Zm00008a024152,Zm00008a024153 simMerged
Zm00008a024152_T01.v1.1.exon.3 chr06 62751644 62751741 Zm00008a024152c 62750879 62755384 Zm00008a024152c Zm00008a024152,Zm00008a024153 simMerged
Zm00008a024152_T01.v1.1.exon.4 chr06 62752618 62753187 Zm00008a024152 62750879 62755384 Zm00008a024152c Zm00008a024152,Zm00008a024153 simMerged
Zm00008a024152_T01.v1.1.exon.4 chr06 62752618 62753187 Zm00008a024152c 62750879 62755384 Zm00008a024152c Zm00008a024152,Zm00008a024153 simMerged
Zm00008a024152_T01.v1.1.exon.5 chr06 62753279 62753534 Zm00008a024152 62750879 62755384 Zm00008a024152c Zm00008a024152,Zm00008a024153 simMerged
Zm00008a024152_T01.v1.1.exon.5 chr06 62753279 62753534 Zm00008a024152c 62750879 62755384 Zm00008a024152c Zm00008a024152,Zm00008a024153 simMerged
Zm00008a024152_T01.v1.1.exon.6 chr06 62753640 62753822 Zm00008a024152 62750879 62755384 Zm00008a024152c Zm00008a024152,Zm00008a024153 simMerged
Zm00008a024152_T01.v1.1.exon.6 chr06 62753640 62753822 Zm00008a024152c 62750879 62755384 Zm00008a024152c Zm00008a024152,Zm00008a024153 simMerged
Zm00008a024152_T01.v1.1.exon.7 chr06 62753928 62755384 Zm00008a024152 62750879 62755384 Zm00008a024152c Zm00008a024152,Zm00008a024153 simMerged
Zm00008a024152_T01.v1.1.exon.7 chr06 62753928 62755384 Zm00008a024152c 62750879 62755384 Zm00008a024152c Zm00008a024152,Zm00008a024153 simMerged
Zm00008a024156_T01.v1.1.exon.1 chr06 63553679 63553756 Zm00008a024156 63553679 63553872 Zm00008a024156c Zm00008a024156,Zm00008a024157 simMerged
Zm00008a024156_T01.v1.1.exon.1 chr06 63553679 63553756 Zm00008a024156c 63553679 63553872 Zm00008a024156c Zm00008a024156,Zm00008a024157 simMerged
Zm00008a024156_T01.v1.1.exon.2 chr06 63553843 63553872 Zm00008a024156 63553679 63553872 Zm00008a024156c Zm00008a024156,Zm00008a024157 simMerged
Zm00008a024156_T01.v1.1.exon.2 chr06 63553843 63553872 Zm00008a024156c 63553679 63553872 Zm00008a024156c Zm00008a024156,Zm00008a024157 simMerged
Zm00008a024158_T01.v1.1.exon.1 chr06 63673023 63673347 Zm00008a024158 63673023 63678960 Zm00008a024158c Zm00008a024158,Zm00008a024159 simMerged
Zm00008a024158_T01.v1.1.exon.1 chr06 63673023 63673347 Zm00008a024158c 63673023 63678960 Zm00008a024158c Zm00008a024158,Zm00008a024159 simMerged
Zm00008a024158_T01.v1.1.exon.2 chr06 63678441 63678488 Zm00008a024158 63673023 63678960 Zm00008a024158c Zm00008a024158,Zm00008a024159 simMerged
Zm00008a024158_T01.v1.1.exon.2 chr06 63678441 63678488 Zm00008a024158c 63673023 63678960 Zm00008a024158c Zm00008a024158,Zm00008a024159 simMerged
Zm00008a024158_T01.v1.1.exon.3 chr06 63678774 63678960 Zm00008a024158 63673023 63678960 Zm00008a024158c Zm00008a024158,Zm00008a024159 simMerged
Zm00008a024158_T01.v1.1.exon.3 chr06 63678774 63678960 Zm00008a024158c 63673023 63678960 Zm00008a024158c Zm00008a024158,Zm00008a024159 simMerged
Zm00008a024161_T01.v1.1.exon.1 chr06 64070959 64071002 Zm00008a024161 64070959 64077492 Zm00008a024161c Zm00008a024161,Zm00008a024162 simMerged
Zm00008a024161_T01.v1.1.exon.1 chr06 64070959 64071002 Zm00008a024161c 64070959 64077492 Zm00008a024161c Zm00008a024161,Zm00008a024162 simMerged
Zm00008a024161_T01.v1.1.exon.2 chr06 64071176 64071288 Zm00008a024161 64070959 64077492 Zm00008a024161c Zm00008a024161,Zm00008a024162 simMerged
Zm00008a024161_T01.v1.1.exon.2 chr06 64071176 64071288 Zm00008a024161c 64070959 64077492 Zm00008a024161c Zm00008a024161,Zm00008a024162 simMerged
Zm00008a024161_T01.v1.1.exon.3 chr06 64071426 64071496 Zm00008a024161 64070959 64077492 Zm00008a024161c Zm00008a024161,Zm00008a024162 simMerged
Zm00008a024161_T01.v1.1.exon.3 chr06 64071426 64071496 Zm00008a024161c 64070959 64077492 Zm00008a024161c Zm00008a024161,Zm00008a024162 simMerged
Zm00008a024161_T01.v1.1.exon.4 chr06 64071647 64071789 Zm00008a024161 64070959 64077492 Zm00008a024161c Zm00008a024161,Zm00008a024162 simMerged
Zm00008a024161_T01.v1.1.exon.4 chr06 64071647 64071789 Zm00008a024161c 64070959 64077492 Zm00008a024161c Zm00008a024161,Zm00008a024162 simMerged
Zm00008a024161_T01.v1.1.exon.5 chr06 64071940 64072066 Zm00008a024161 64070959 64077492 Zm00008a024161c Zm00008a024161,Zm00008a024162 simMerged
Zm00008a024161_T01.v1.1.exon.5 chr06 64071940 64072066 Zm00008a024161c 64070959 64077492 Zm00008a024161c Zm00008a024161,Zm00008a024162 simMerged
Zm00008a024161_T01.v1.1.exon.6 chr06 64072156 64072329 Zm00008a024161 64070959 64077492 Zm00008a024161c Zm00008a024161,Zm00008a024162 simMerged
Zm00008a024161_T01.v1.1.exon.6 chr06 64072156 64072329 Zm00008a024161c 64070959 64077492 Zm00008a024161c Zm00008a024161,Zm00008a024162 simMerged
Zm00008a024161_T01.v1.1.exon.7 chr06 64077415 64077492 Zm00008a024161 64070959 64077492 Zm00008a024161c Zm00008a024161,Zm00008a024162 simMerged
Zm00008a024161_T01.v1.1.exon.7 chr06 64077415 64077492 Zm00008a024161c 64070959 64077492 Zm00008a024161c Zm00008a024161,Zm00008a024162 simMerged
Zm00008a024164_T01.v1.1.exon.1 chr06 64247262 64247554 Zm00008a024164 64247262 64256549 Zm00008a024164c Zm00008a024164,Zm00008a024165 simMerged
Zm00008a024164_T01.v1.1.exon.1 chr06 64247262 64247554 Zm00008a024164c 64247262 64256549 Zm00008a024164c Zm00008a024164,Zm00008a024165 simMerged
Zm00008a024164_T01.v1.1.exon.2 chr06 64247658 64247755 Zm00008a024164 64247262 64256549 Zm00008a024164c Zm00008a024164,Zm00008a024165 simMerged
Zm00008a024164_T01.v1.1.exon.2 chr06 64247658 64247755 Zm00008a024164c 64247262 64256549 Zm00008a024164c Zm00008a024164,Zm00008a024165 simMerged
Zm00008a024164_T01.v1.1.exon.3 chr06 64249051 64249100 Zm00008a024164 64247262 64256549 Zm00008a024164c Zm00008a024164,Zm00008a024165 simMerged
Zm00008a024164_T01.v1.1.exon.3 chr06 64249051 64249100 Zm00008a024164c 64247262 64256549 Zm00008a024164c Zm00008a024164,Zm00008a024165 simMerged
Zm00008a024164_T01.v1.1.exon.4 chr06 64249286 64249376 Zm00008a024164 64247262 64256549 Zm00008a024164c Zm00008a024164,Zm00008a024165 simMerged
Zm00008a024164_T01.v1.1.exon.4 chr06 64249286 64249376 Zm00008a024164c 64247262 64256549 Zm00008a024164c Zm00008a024164,Zm00008a024165 simMerged
Zm00008a024164_T01.v1.1.exon.5 chr06 64249602 64249702 Zm00008a024164 64247262 64256549 Zm00008a024164c Zm00008a024164,Zm00008a024165 simMerged
Zm00008a024164_T01.v1.1.exon.5 chr06 64249602 64249702 Zm00008a024164c 64247262 64256549 Zm00008a024164c Zm00008a024164,Zm00008a024165 simMerged
Zm00008a024164_T01.v1.1.exon.6 chr06 64249891 64250180 Zm00008a024164 64247262 64256549 Zm00008a024164c Zm00008a024164,Zm00008a024165 simMerged
Zm00008a024164_T01.v1.1.exon.6 chr06 64249891 64250180 Zm00008a024164c 64247262 64256549 Zm00008a024164c Zm00008a024164,Zm00008a024165 simMerged
Zm00008a024164_T01.v1.1.exon.7 chr06 64255131 64255835 Zm00008a024164 64247262 64256549 Zm00008a024164c Zm00008a024164,Zm00008a024165 simMerged
Zm00008a024164_T01.v1.1.exon.7 chr06 64255131 64255835 Zm00008a024164c 64247262 64256549 Zm00008a024164c Zm00008a024164,Zm00008a024165 simMerged
Zm00008a024164_T01.v1.1.exon.8 chr06 64255915 64256549 Zm00008a024164 64247262 64256549 Zm00008a024164c Zm00008a024164,Zm00008a024165 simMerged
Zm00008a024164_T01.v1.1.exon.8 chr06 64255915 64256549 Zm00008a024164c 64247262 64256549 Zm00008a024164c Zm00008a024164,Zm00008a024165 simMerged
Zm00008a024173_T01.v1.1.exon.1 chr06 65870765 65870782 Zm00008a024173 65870765 65883735 Zm00008a024173c Zm00008a024173,Zm00008a024174 simMerged
Zm00008a024173_T01.v1.1.exon.1 chr06 65870765 65870782 Zm00008a024173c 65870765 65883735 Zm00008a024173c Zm00008a024173,Zm00008a024174 simMerged
Zm00008a024173_T01.v1.1.exon.2 chr06 65871097 65871187 Zm00008a024173 65870765 65883735 Zm00008a024173c Zm00008a024173,Zm00008a024174 simMerged
Zm00008a024173_T01.v1.1.exon.2 chr06 65871097 65871187 Zm00008a024173c 65870765 65883735 Zm00008a024173c Zm00008a024173,Zm00008a024174 simMerged
Zm00008a024173_T01.v1.1.exon.3 chr06 65883635 65883735 Zm00008a024173 65870765 65883735 Zm00008a024173c Zm00008a024173,Zm00008a024174 simMerged
Zm00008a024173_T01.v1.1.exon.3 chr06 65883635 65883735 Zm00008a024173c 65870765 65883735 Zm00008a024173c Zm00008a024173,Zm00008a024174 simMerged
Zm00008a024176_T01.v1.1.exon.1 chr06 65908959 65908989 Zm00008a024176 65908959 65905734 Zm00008a024176c Zm00008a024176,Zm00008a024177 simMerged
Zm00008a024176_T01.v1.1.exon.1 chr06 65908959 65908989 Zm00008a024176c 65908959 65905734 Zm00008a024176c Zm00008a024176,Zm00008a024177 simMerged
Zm00008a024176_T01.v1.1.exon.2 chr06 65907983 65908201 Zm00008a024176 65908959 65905734 Zm00008a024176c Zm00008a024176,Zm00008a024177 simMerged
Zm00008a024176_T01.v1.1.exon.2 chr06 65907983 65908201 Zm00008a024176c 65908959 65905734 Zm00008a024176c Zm00008a024176,Zm00008a024177 simMerged
Zm00008a024176_T01.v1.1.exon.3 chr06 65906731 65906819 Zm00008a024176 65908959 65905734 Zm00008a024176c Zm00008a024176,Zm00008a024177 simMerged
Zm00008a024176_T01.v1.1.exon.3 chr06 65906731 65906819 Zm00008a024176c 65908959 65905734 Zm00008a024176c Zm00008a024176,Zm00008a024177 simMerged
Zm00008a024176_T01.v1.1.exon.4 chr06 65905540 65905734 Zm00008a024176 65908959 65905734 Zm00008a024176c Zm00008a024176,Zm00008a024177 simMerged
Zm00008a024176_T01.v1.1.exon.4 chr06 65905540 65905734 Zm00008a024176c 65908959 65905734 Zm00008a024176c Zm00008a024176,Zm00008a024177 simMerged
Zm00008a024181_T01.v1.1.exon.1 chr06 66355394 66355746 Zm00008a024181 66355394 66355351 Zm00008a024181c Zm00008a024181,Zm00008a024182 simMerged
Zm00008a024181_T01.v1.1.exon.1 chr06 66355394 66355746 Zm00008a024181c 66355394 66355351 Zm00008a024181c Zm00008a024181,Zm00008a024182 simMerged
Zm00008a024181_T01.v1.1.exon.2 chr06 66355063 66355351 Zm00008a024181 66355394 66355351 Zm00008a024181c Zm00008a024181,Zm00008a024182 simMerged
Zm00008a024181_T01.v1.1.exon.2 chr06 66355063 66355351 Zm00008a024181c 66355394 66355351 Zm00008a024181c Zm00008a024181,Zm00008a024182 simMerged
Zm00008a024192_T01.v1.1.exon.1 chr06 67220123 67220168 Zm00008a024192 67220123 67339698 Zm00008a024192c Zm00008a024192,Zm00008a024193 simMerged
Zm00008a024192_T01.v1.1.exon.1 chr06 67220123 67220168 Zm00008a024192c 67220123 67339698 Zm00008a024192c Zm00008a024192,Zm00008a024193 simMerged
Zm00008a024192_T01.v1.1.exon.2 chr06 67314271 67314349 Zm00008a024192 67220123 67339698 Zm00008a024192c Zm00008a024192,Zm00008a024193 simMerged
Zm00008a024192_T01.v1.1.exon.2 chr06 67314271 67314349 Zm00008a024192c 67220123 67339698 Zm00008a024192c Zm00008a024192,Zm00008a024193 simMerged
Zm00008a024192_T01.v1.1.exon.3 chr06 67317553 67318030 Zm00008a024192 67220123 67339698 Zm00008a024192c Zm00008a024192,Zm00008a024193 simMerged
Zm00008a024192_T01.v1.1.exon.3 chr06 67317553 67318030 Zm00008a024192c 67220123 67339698 Zm00008a024192c Zm00008a024192,Zm00008a024193 simMerged
Zm00008a024192_T01.v1.1.exon.4 chr06 67325564 67325698 Zm00008a024192 67220123 67339698 Zm00008a024192c Zm00008a024192,Zm00008a024193 simMerged
Zm00008a024192_T01.v1.1.exon.4 chr06 67325564 67325698 Zm00008a024192c 67220123 67339698 Zm00008a024192c Zm00008a024192,Zm00008a024193 simMerged
Zm00008a024192_T01.v1.1.exon.5 chr06 67327393 67327477 Zm00008a024192 67220123 67339698 Zm00008a024192c Zm00008a024192,Zm00008a024193 simMerged
Zm00008a024192_T01.v1.1.exon.5 chr06 67327393 67327477 Zm00008a024192c 67220123 67339698 Zm00008a024192c Zm00008a024192,Zm00008a024193 simMerged
Zm00008a024192_T01.v1.1.exon.6 chr06 67338778 67338858 Zm00008a024192 67220123 67339698 Zm00008a024192c Zm00008a024192,Zm00008a024193 simMerged
Zm00008a024192_T01.v1.1.exon.6 chr06 67338778 67338858 Zm00008a024192c 67220123 67339698 Zm00008a024192c Zm00008a024192,Zm00008a024193 simMerged
Zm00008a024192_T01.v1.1.exon.7 chr06 67339253 67339296 Zm00008a024192 67220123 67339698 Zm00008a024192c Zm00008a024192,Zm00008a024193 simMerged
Zm00008a024192_T01.v1.1.exon.7 chr06 67339253 67339296 Zm00008a024192c 67220123 67339698 Zm00008a024192c Zm00008a024192,Zm00008a024193 simMerged
Zm00008a024192_T01.v1.1.exon.8 chr06 67339669 67339698 Zm00008a024192 67220123 67339698 Zm00008a024192c Zm00008a024192,Zm00008a024193 simMerged
Zm00008a024192_T01.v1.1.exon.8 chr06 67339669 67339698 Zm00008a024192c 67220123 67339698 Zm00008a024192c Zm00008a024192,Zm00008a024193 simMerged
Zm00008a024194_T01.v1.1.exon.1 chr06 67370171 67370267 Zm00008a024194 67370171 67369456 Zm00008a024194c Zm00008a024194,Zm00008a024195 simMerged
Zm00008a024194_T01.v1.1.exon.1 chr06 67370171 67370267 Zm00008a024194c 67370171 67369456 Zm00008a024194c Zm00008a024194,Zm00008a024195 simMerged
Zm00008a024194_T01.v1.1.exon.2 chr06 67370008 67370030 Zm00008a024194 67370171 67369456 Zm00008a024194c Zm00008a024194,Zm00008a024195 simMerged
Zm00008a024194_T01.v1.1.exon.2 chr06 67370008 67370030 Zm00008a024194c 67370171 67369456 Zm00008a024194c Zm00008a024194,Zm00008a024195 simMerged
Zm00008a024194_T01.v1.1.exon.3 chr06 67369794 67369929 Zm00008a024194 67370171 67369456 Zm00008a024194c Zm00008a024194,Zm00008a024195 simMerged
Zm00008a024194_T01.v1.1.exon.3 chr06 67369794 67369929 Zm00008a024194c 67370171 67369456 Zm00008a024194c Zm00008a024194,Zm00008a024195 simMerged
Zm00008a024194_T01.v1.1.exon.4 chr06 67369778 67369786 Zm00008a024194 67370171 67369456 Zm00008a024194c Zm00008a024194,Zm00008a024195 simMerged
Zm00008a024194_T01.v1.1.exon.4 chr06 67369778 67369786 Zm00008a024194c 67370171 67369456 Zm00008a024194c Zm00008a024194,Zm00008a024195 simMerged
Zm00008a024194_T01.v1.1.exon.5 chr06 67369528 67369604 Zm00008a024194 67370171 67369456 Zm00008a024194c Zm00008a024194,Zm00008a024195 simMerged
Zm00008a024194_T01.v1.1.exon.5 chr06 67369528 67369604 Zm00008a024194c 67370171 67369456 Zm00008a024194c Zm00008a024194,Zm00008a024195 simMerged
Zm00008a024194_T01.v1.1.exon.6 chr06 67369370 67369456 Zm00008a024194 67370171 67369456 Zm00008a024194c Zm00008a024194,Zm00008a024195 simMerged
Zm00008a024194_T01.v1.1.exon.6 chr06 67369370 67369456 Zm00008a024194c 67370171 67369456 Zm00008a024194c Zm00008a024194,Zm00008a024195 simMerged
Zm00008a024196_T01.v1.1.exon.1 chr06 67653796 67653892 Zm00008a024196 67653796 67652445 Zm00008a024196c Zm00008a024196,Zm00008a024197 simMerged
Zm00008a024196_T01.v1.1.exon.1 chr06 67653796 67653892 Zm00008a024196c 67653796 67652445 Zm00008a024196c Zm00008a024196,Zm00008a024197 simMerged
Zm00008a024196_T01.v1.1.exon.2 chr06 67653161 67653249 Zm00008a024196 67653796 67652445 Zm00008a024196c Zm00008a024196,Zm00008a024197 simMerged
Zm00008a024196_T01.v1.1.exon.2 chr06 67653161 67653249 Zm00008a024196c 67653796 67652445 Zm00008a024196c Zm00008a024196,Zm00008a024197 simMerged
Zm00008a024196_T01.v1.1.exon.3 chr06 67652533 67652703 Zm00008a024196 67653796 67652445 Zm00008a024196c Zm00008a024196,Zm00008a024197 simMerged
Zm00008a024196_T01.v1.1.exon.3 chr06 67652533 67652703 Zm00008a024196c 67653796 67652445 Zm00008a024196c Zm00008a024196,Zm00008a024197 simMerged
Zm00008a024196_T01.v1.1.exon.4 chr06 67651968 67652445 Zm00008a024196 67653796 67652445 Zm00008a024196c Zm00008a024196,Zm00008a024197 simMerged
Zm00008a024196_T01.v1.1.exon.4 chr06 67651968 67652445 Zm00008a024196c 67653796 67652445 Zm00008a024196c Zm00008a024196,Zm00008a024197 simMerged
Zm00008a024198_T01.v1.1.exon.1 chr06 67739980 67740432 Zm00008a024198 67739980 67739900 Zm00008a024198c Zm00008a024198,Zm00008a024199 simMerged
Zm00008a024198_T01.v1.1.exon.1 chr06 67739980 67740432 Zm00008a024198c 67739980 67739900 Zm00008a024198c Zm00008a024198,Zm00008a024199 simMerged
Zm00008a024198_T01.v1.1.exon.2 chr06 67738818 67739900 Zm00008a024198 67739980 67739900 Zm00008a024198c Zm00008a024198,Zm00008a024199 simMerged
Zm00008a024198_T01.v1.1.exon.2 chr06 67738818 67739900 Zm00008a024198c 67739980 67739900 Zm00008a024198c Zm00008a024198,Zm00008a024199 simMerged
Zm00008a024211_T01.v1.1.exon.1 chr06 69140024 69140106 Zm00008a024211 69140024 69161334 Zm00008a024211c Zm00008a024211,Zm00008a024212 simMerged
Zm00008a024211_T01.v1.1.exon.1 chr06 69140024 69140106 Zm00008a024211c 69140024 69161334 Zm00008a024211c Zm00008a024211,Zm00008a024212 simMerged
Zm00008a024211_T01.v1.1.exon.2 chr06 69141861 69141987 Zm00008a024211 69140024 69161334 Zm00008a024211c Zm00008a024211,Zm00008a024212 simMerged
Zm00008a024211_T01.v1.1.exon.2 chr06 69141861 69141987 Zm00008a024211c 69140024 69161334 Zm00008a024211c Zm00008a024211,Zm00008a024212 simMerged
Zm00008a024211_T01.v1.1.exon.3 chr06 69142064 69142186 Zm00008a024211 69140024 69161334 Zm00008a024211c Zm00008a024211,Zm00008a024212 simMerged
Zm00008a024211_T01.v1.1.exon.3 chr06 69142064 69142186 Zm00008a024211c 69140024 69161334 Zm00008a024211c Zm00008a024211,Zm00008a024212 simMerged
Zm00008a024211_T01.v1.1.exon.4 chr06 69142835 69143020 Zm00008a024211 69140024 69161334 Zm00008a024211c Zm00008a024211,Zm00008a024212 simMerged
Zm00008a024211_T01.v1.1.exon.4 chr06 69142835 69143020 Zm00008a024211c 69140024 69161334 Zm00008a024211c Zm00008a024211,Zm00008a024212 simMerged
Zm00008a024211_T01.v1.1.exon.5 chr06 69143109 69143330 Zm00008a024211 69140024 69161334 Zm00008a024211c Zm00008a024211,Zm00008a024212 simMerged
Zm00008a024211_T01.v1.1.exon.5 chr06 69143109 69143330 Zm00008a024211c 69140024 69161334 Zm00008a024211c Zm00008a024211,Zm00008a024212 simMerged
Zm00008a024211_T01.v1.1.exon.6 chr06 69143437 69143602 Zm00008a024211 69140024 69161334 Zm00008a024211c Zm00008a024211,Zm00008a024212 simMerged
Zm00008a024211_T01.v1.1.exon.6 chr06 69143437 69143602 Zm00008a024211c 69140024 69161334 Zm00008a024211c Zm00008a024211,Zm00008a024212 simMerged
Zm00008a024211_T01.v1.1.exon.7 chr06 69143722 69143871 Zm00008a024211 69140024 69161334 Zm00008a024211c Zm00008a024211,Zm00008a024212 simMerged
Zm00008a024211_T01.v1.1.exon.7 chr06 69143722 69143871 Zm00008a024211c 69140024 69161334 Zm00008a024211c Zm00008a024211,Zm00008a024212 simMerged
Zm00008a024211_T01.v1.1.exon.8 chr06 69150460 69150548 Zm00008a024211 69140024 69161334 Zm00008a024211c Zm00008a024211,Zm00008a024212 simMerged
Zm00008a024211_T01.v1.1.exon.8 chr06 69150460 69150548 Zm00008a024211c 69140024 69161334 Zm00008a024211c Zm00008a024211,Zm00008a024212 simMerged
Zm00008a024211_T01.v1.1.exon.9 chr06 69150702 69150905 Zm00008a024211 69140024 69161334 Zm00008a024211c Zm00008a024211,Zm00008a024212 simMerged
Zm00008a024211_T01.v1.1.exon.9 chr06 69150702 69150905 Zm00008a024211c 69140024 69161334 Zm00008a024211c Zm00008a024211,Zm00008a024212 simMerged
Zm00008a024211_T01.v1.1.exon.10 chr06 69151581 69151646 Zm00008a024211 69140024 69161334 Zm00008a024211c Zm00008a024211,Zm00008a024212 simMerged
Zm00008a024211_T01.v1.1.exon.10 chr06 69151581 69151646 Zm00008a024211c 69140024 69161334 Zm00008a024211c Zm00008a024211,Zm00008a024212 simMerged
Zm00008a024211_T01.v1.1.exon.11 chr06 69152115 69152252 Zm00008a024211 69140024 69161334 Zm00008a024211c Zm00008a024211,Zm00008a024212 simMerged
Zm00008a024211_T01.v1.1.exon.11 chr06 69152115 69152252 Zm00008a024211c 69140024 69161334 Zm00008a024211c Zm00008a024211,Zm00008a024212 simMerged
Zm00008a024211_T01.v1.1.exon.12 chr06 69152339 69152470 Zm00008a024211 69140024 69161334 Zm00008a024211c Zm00008a024211,Zm00008a024212 simMerged
Zm00008a024211_T01.v1.1.exon.12 chr06 69152339 69152470 Zm00008a024211c 69140024 69161334 Zm00008a024211c Zm00008a024211,Zm00008a024212 simMerged
Zm00008a024211_T01.v1.1.exon.13 chr06 69152613 69152751 Zm00008a024211 69140024 69161334 Zm00008a024211c Zm00008a024211,Zm00008a024212 simMerged
Zm00008a024211_T01.v1.1.exon.13 chr06 69152613 69152751 Zm00008a024211c 69140024 69161334 Zm00008a024211c Zm00008a024211,Zm00008a024212 simMerged
Zm00008a024211_T01.v1.1.exon.14 chr06 69157097 69157189 Zm00008a024211 69140024 69161334 Zm00008a024211c Zm00008a024211,Zm00008a024212 simMerged
Zm00008a024211_T01.v1.1.exon.14 chr06 69157097 69157189 Zm00008a024211c 69140024 69161334 Zm00008a024211c Zm00008a024211,Zm00008a024212 simMerged
Zm00008a024211_T01.v1.1.exon.15 chr06 69158098 69158223 Zm00008a024211 69140024 69161334 Zm00008a024211c Zm00008a024211,Zm00008a024212 simMerged
Zm00008a024211_T01.v1.1.exon.15 chr06 69158098 69158223 Zm00008a024211c 69140024 69161334 Zm00008a024211c Zm00008a024211,Zm00008a024212 simMerged
Zm00008a024211_T01.v1.1.exon.16 chr06 69158336 69158368 Zm00008a024211 69140024 69161334 Zm00008a024211c Zm00008a024211,Zm00008a024212 simMerged
Zm00008a024211_T01.v1.1.exon.16 chr06 69158336 69158368 Zm00008a024211c 69140024 69161334 Zm00008a024211c Zm00008a024211,Zm00008a024212 simMerged
Zm00008a024211_T01.v1.1.exon.17 chr06 69158954 69159022 Zm00008a024211 69140024 69161334 Zm00008a024211c Zm00008a024211,Zm00008a024212 simMerged
Zm00008a024211_T01.v1.1.exon.17 chr06 69158954 69159022 Zm00008a024211c 69140024 69161334 Zm00008a024211c Zm00008a024211,Zm00008a024212 simMerged
Zm00008a024211_T01.v1.1.exon.18 chr06 69159993 69160136 Zm00008a024211 69140024 69161334 Zm00008a024211c Zm00008a024211,Zm00008a024212 simMerged
Zm00008a024211_T01.v1.1.exon.18 chr06 69159993 69160136 Zm00008a024211c 69140024 69161334 Zm00008a024211c Zm00008a024211,Zm00008a024212 simMerged
Zm00008a024211_T01.v1.1.exon.19 chr06 69160429 69160557 Zm00008a024211 69140024 69161334 Zm00008a024211c Zm00008a024211,Zm00008a024212 simMerged
Zm00008a024211_T01.v1.1.exon.19 chr06 69160429 69160557 Zm00008a024211c 69140024 69161334 Zm00008a024211c Zm00008a024211,Zm00008a024212 simMerged
Zm00008a024211_T01.v1.1.exon.20 chr06 69160652 69161334 Zm00008a024211 69140024 69161334 Zm00008a024211c Zm00008a024211,Zm00008a024212 simMerged
Zm00008a024211_T01.v1.1.exon.20 chr06 69160652 69161334 Zm00008a024211c 69140024 69161334 Zm00008a024211c Zm00008a024211,Zm00008a024212 simMerged
Zm00008a024213_T01.v1.1.exon.1 chr06 69338729 69338912 Zm00008a024213 69338729 69339194 Zm00008a024213c Zm00008a024213,Zm00008a024214 simMerged
Zm00008a024213_T01.v1.1.exon.1 chr06 69338729 69338912 Zm00008a024213c 69338729 69339194 Zm00008a024213c Zm00008a024213,Zm00008a024214 simMerged
Zm00008a024213_T01.v1.1.exon.2 chr06 69339010 69339194 Zm00008a024213 69338729 69339194 Zm00008a024213c Zm00008a024213,Zm00008a024214 simMerged
Zm00008a024213_T01.v1.1.exon.2 chr06 69339010 69339194 Zm00008a024213c 69338729 69339194 Zm00008a024213c Zm00008a024213,Zm00008a024214 simMerged
Zm00008a024215_T01.v1.1.exon.1 chr06 69640888 69641698 Zm00008a024215 69640888 69643822 Zm00008a024215c Zm00008a024215,Zm00008a024216 simMerged
Zm00008a024215_T01.v1.1.exon.1 chr06 69640888 69641698 Zm00008a024215c 69640888 69643822 Zm00008a024215c Zm00008a024215,Zm00008a024216 simMerged
Zm00008a024215_T01.v1.1.exon.2 chr06 69641910 69641984 Zm00008a024215 69640888 69643822 Zm00008a024215c Zm00008a024215,Zm00008a024216 simMerged
Zm00008a024215_T01.v1.1.exon.2 chr06 69641910 69641984 Zm00008a024215c 69640888 69643822 Zm00008a024215c Zm00008a024215,Zm00008a024216 simMerged
Zm00008a024215_T01.v1.1.exon.3 chr06 69642109 69642293 Zm00008a024215 69640888 69643822 Zm00008a024215c Zm00008a024215,Zm00008a024216 simMerged
Zm00008a024215_T01.v1.1.exon.3 chr06 69642109 69642293 Zm00008a024215c 69640888 69643822 Zm00008a024215c Zm00008a024215,Zm00008a024216 simMerged
Zm00008a024215_T01.v1.1.exon.4 chr06 69642417 69642638 Zm00008a024215 69640888 69643822 Zm00008a024215c Zm00008a024215,Zm00008a024216 simMerged
Zm00008a024215_T01.v1.1.exon.4 chr06 69642417 69642638 Zm00008a024215c 69640888 69643822 Zm00008a024215c Zm00008a024215,Zm00008a024216 simMerged
Zm00008a024215_T01.v1.1.exon.5 chr06 69643402 69643822 Zm00008a024215 69640888 69643822 Zm00008a024215c Zm00008a024215,Zm00008a024216 simMerged
Zm00008a024215_T01.v1.1.exon.5 chr06 69643402 69643822 Zm00008a024215c 69640888 69643822 Zm00008a024215c Zm00008a024215,Zm00008a024216 simMerged
Zm00008a024221_T01.v1.1.exon.1 chr06 70068432 70068535 Zm00008a024221 70068432 70064743 Zm00008a024221c Zm00008a024221,Zm00008a024222 simMerged
Zm00008a024221_T01.v1.1.exon.1 chr06 70068432 70068535 Zm00008a024221c 70068432 70064743 Zm00008a024221c Zm00008a024221,Zm00008a024222 simMerged
Zm00008a024221_T01.v1.1.exon.2 chr06 70067632 70067720 Zm00008a024221 70068432 70064743 Zm00008a024221c Zm00008a024221,Zm00008a024222 simMerged
Zm00008a024221_T01.v1.1.exon.2 chr06 70067632 70067720 Zm00008a024221c 70068432 70064743 Zm00008a024221c Zm00008a024221,Zm00008a024222 simMerged
Zm00008a024221_T01.v1.1.exon.3 chr06 70067411 70067547 Zm00008a024221 70068432 70064743 Zm00008a024221c Zm00008a024221,Zm00008a024222 simMerged
Zm00008a024221_T01.v1.1.exon.3 chr06 70067411 70067547 Zm00008a024221c 70068432 70064743 Zm00008a024221c Zm00008a024221,Zm00008a024222 simMerged
Zm00008a024221_T01.v1.1.exon.4 chr06 70067260 70067307 Zm00008a024221 70068432 70064743 Zm00008a024221c Zm00008a024221,Zm00008a024222 simMerged
Zm00008a024221_T01.v1.1.exon.4 chr06 70067260 70067307 Zm00008a024221c 70068432 70064743 Zm00008a024221c Zm00008a024221,Zm00008a024222 simMerged
Zm00008a024221_T01.v1.1.exon.5 chr06 70067008 70067089 Zm00008a024221 70068432 70064743 Zm00008a024221c Zm00008a024221,Zm00008a024222 simMerged
Zm00008a024221_T01.v1.1.exon.5 chr06 70067008 70067089 Zm00008a024221c 70068432 70064743 Zm00008a024221c Zm00008a024221,Zm00008a024222 simMerged
Zm00008a024221_T01.v1.1.exon.6 chr06 70066311 70066413 Zm00008a024221 70068432 70064743 Zm00008a024221c Zm00008a024221,Zm00008a024222 simMerged
Zm00008a024221_T01.v1.1.exon.6 chr06 70066311 70066413 Zm00008a024221c 70068432 70064743 Zm00008a024221c Zm00008a024221,Zm00008a024222 simMerged
Zm00008a024221_T01.v1.1.exon.7 chr06 70066002 70066122 Zm00008a024221 70068432 70064743 Zm00008a024221c Zm00008a024221,Zm00008a024222 simMerged
Zm00008a024221_T01.v1.1.exon.7 chr06 70066002 70066122 Zm00008a024221c 70068432 70064743 Zm00008a024221c Zm00008a024221,Zm00008a024222 simMerged
Zm00008a024221_T01.v1.1.exon.8 chr06 70065877 70065924 Zm00008a024221 70068432 70064743 Zm00008a024221c Zm00008a024221,Zm00008a024222 simMerged
Zm00008a024221_T01.v1.1.exon.8 chr06 70065877 70065924 Zm00008a024221c 70068432 70064743 Zm00008a024221c Zm00008a024221,Zm00008a024222 simMerged
Zm00008a024221_T01.v1.1.exon.9 chr06 70065544 70065627 Zm00008a024221 70068432 70064743 Zm00008a024221c Zm00008a024221,Zm00008a024222 simMerged
Zm00008a024221_T01.v1.1.exon.9 chr06 70065544 70065627 Zm00008a024221c 70068432 70064743 Zm00008a024221c Zm00008a024221,Zm00008a024222 simMerged
Zm00008a024221_T01.v1.1.exon.10 chr06 70065392 70065456 Zm00008a024221 70068432 70064743 Zm00008a024221c Zm00008a024221,Zm00008a024222 simMerged
Zm00008a024221_T01.v1.1.exon.10 chr06 70065392 70065456 Zm00008a024221c 70068432 70064743 Zm00008a024221c Zm00008a024221,Zm00008a024222 simMerged
Zm00008a024221_T01.v1.1.exon.11 chr06 70065017 70065068 Zm00008a024221 70068432 70064743 Zm00008a024221c Zm00008a024221,Zm00008a024222 simMerged
Zm00008a024221_T01.v1.1.exon.11 chr06 70065017 70065068 Zm00008a024221c 70068432 70064743 Zm00008a024221c Zm00008a024221,Zm00008a024222 simMerged
Zm00008a024221_T01.v1.1.exon.12 chr06 70064845 70064883 Zm00008a024221 70068432 70064743 Zm00008a024221c Zm00008a024221,Zm00008a024222 simMerged
Zm00008a024221_T01.v1.1.exon.12 chr06 70064845 70064883 Zm00008a024221c 70068432 70064743 Zm00008a024221c Zm00008a024221,Zm00008a024222 simMerged
Zm00008a024221_T01.v1.1.exon.13 chr06 70064239 70064743 Zm00008a024221 70068432 70064743 Zm00008a024221c Zm00008a024221,Zm00008a024222 simMerged
Zm00008a024221_T01.v1.1.exon.13 chr06 70064239 70064743 Zm00008a024221c 70068432 70064743 Zm00008a024221c Zm00008a024221,Zm00008a024222 simMerged
Zm00008a024223_T01.v1.1.exon.1 chr06 70200887 70201070 Zm00008a024223 70200887 70191406 Zm00008a024223c Zm00008a024223,Zm00008a024224 simMerged
Zm00008a024223_T01.v1.1.exon.1 chr06 70200887 70201070 Zm00008a024223c 70200887 70191406 Zm00008a024223c Zm00008a024223,Zm00008a024224 simMerged
Zm00008a024223_T01.v1.1.exon.2 chr06 70199857 70200707 Zm00008a024223 70200887 70191406 Zm00008a024223c Zm00008a024223,Zm00008a024224 simMerged
Zm00008a024223_T01.v1.1.exon.2 chr06 70199857 70200707 Zm00008a024223c 70200887 70191406 Zm00008a024223c Zm00008a024223,Zm00008a024224 simMerged
Zm00008a024223_T01.v1.1.exon.3 chr06 70199041 70199304 Zm00008a024223 70200887 70191406 Zm00008a024223c Zm00008a024223,Zm00008a024224 simMerged
Zm00008a024223_T01.v1.1.exon.3 chr06 70199041 70199304 Zm00008a024223c 70200887 70191406 Zm00008a024223c Zm00008a024223,Zm00008a024224 simMerged
Zm00008a024223_T01.v1.1.exon.4 chr06 70198871 70198928 Zm00008a024223 70200887 70191406 Zm00008a024223c Zm00008a024223,Zm00008a024224 simMerged
Zm00008a024223_T01.v1.1.exon.4 chr06 70198871 70198928 Zm00008a024223c 70200887 70191406 Zm00008a024223c Zm00008a024223,Zm00008a024224 simMerged
Zm00008a024223_T01.v1.1.exon.5 chr06 70198710 70198812 Zm00008a024223 70200887 70191406 Zm00008a024223c Zm00008a024223,Zm00008a024224 simMerged
Zm00008a024223_T01.v1.1.exon.5 chr06 70198710 70198812 Zm00008a024223c 70200887 70191406 Zm00008a024223c Zm00008a024223,Zm00008a024224 simMerged
Zm00008a024223_T01.v1.1.exon.6 chr06 70191455 70191560 Zm00008a024223 70200887 70191406 Zm00008a024223c Zm00008a024223,Zm00008a024224 simMerged
Zm00008a024223_T01.v1.1.exon.6 chr06 70191455 70191560 Zm00008a024223c 70200887 70191406 Zm00008a024223c Zm00008a024223,Zm00008a024224 simMerged
Zm00008a024223_T01.v1.1.exon.7 chr06 70191218 70191406 Zm00008a024223 70200887 70191406 Zm00008a024223c Zm00008a024223,Zm00008a024224 simMerged
Zm00008a024223_T01.v1.1.exon.7 chr06 70191218 70191406 Zm00008a024223c 70200887 70191406 Zm00008a024223c Zm00008a024223,Zm00008a024224 simMerged
Zm00008a024227_T01.v1.1.exon.1 chr06 70483886 70484687 Zm00008a024227 70483886 70482292 Zm00008a024227c Zm00008a024227,Zm00008a024228 simMerged
Zm00008a024227_T01.v1.1.exon.1 chr06 70483886 70484687 Zm00008a024227c 70483886 70482292 Zm00008a024227c Zm00008a024227,Zm00008a024228 simMerged
Zm00008a024227_T01.v1.1.exon.2 chr06 70483514 70483635 Zm00008a024227 70483886 70482292 Zm00008a024227c Zm00008a024227,Zm00008a024228 simMerged
Zm00008a024227_T01.v1.1.exon.2 chr06 70483514 70483635 Zm00008a024227c 70483886 70482292 Zm00008a024227c Zm00008a024227,Zm00008a024228 simMerged
Zm00008a024227_T01.v1.1.exon.3 chr06 70483364 70483425 Zm00008a024227 70483886 70482292 Zm00008a024227c Zm00008a024227,Zm00008a024228 simMerged
Zm00008a024227_T01.v1.1.exon.3 chr06 70483364 70483425 Zm00008a024227c 70483886 70482292 Zm00008a024227c Zm00008a024227,Zm00008a024228 simMerged
Zm00008a024227_T01.v1.1.exon.4 chr06 70482374 70482504 Zm00008a024227 70483886 70482292 Zm00008a024227c Zm00008a024227,Zm00008a024228 simMerged
Zm00008a024227_T01.v1.1.exon.4 chr06 70482374 70482504 Zm00008a024227c 70483886 70482292 Zm00008a024227c Zm00008a024227,Zm00008a024228 simMerged
Zm00008a024227_T01.v1.1.exon.5 chr06 70482193 70482292 Zm00008a024227 70483886 70482292 Zm00008a024227c Zm00008a024227,Zm00008a024228 simMerged
Zm00008a024227_T01.v1.1.exon.5 chr06 70482193 70482292 Zm00008a024227c 70483886 70482292 Zm00008a024227c Zm00008a024227,Zm00008a024228 simMerged
Zm00008a024230_T01.v1.1.exon.1 chr06 70647138 70647418 Zm00008a024230 70647138 70645763 Zm00008a024230c Zm00008a024230,Zm00008a024231 simMerged
Zm00008a024230_T01.v1.1.exon.1 chr06 70647138 70647418 Zm00008a024230c 70647138 70645763 Zm00008a024230c Zm00008a024230,Zm00008a024231 simMerged
Zm00008a024230_T01.v1.1.exon.2 chr06 70646961 70647050 Zm00008a024230 70647138 70645763 Zm00008a024230c Zm00008a024230,Zm00008a024231 simMerged
Zm00008a024230_T01.v1.1.exon.2 chr06 70646961 70647050 Zm00008a024230c 70647138 70645763 Zm00008a024230c Zm00008a024230,Zm00008a024231 simMerged
Zm00008a024230_T01.v1.1.exon.3 chr06 70646418 70646815 Zm00008a024230 70647138 70645763 Zm00008a024230c Zm00008a024230,Zm00008a024231 simMerged
Zm00008a024230_T01.v1.1.exon.3 chr06 70646418 70646815 Zm00008a024230c 70647138 70645763 Zm00008a024230c Zm00008a024230,Zm00008a024231 simMerged
Zm00008a024230_T01.v1.1.exon.4 chr06 70645533 70645763 Zm00008a024230 70647138 70645763 Zm00008a024230c Zm00008a024230,Zm00008a024231 simMerged
Zm00008a024230_T01.v1.1.exon.4 chr06 70645533 70645763 Zm00008a024230c 70647138 70645763 Zm00008a024230c Zm00008a024230,Zm00008a024231 simMerged
Zm00008a024232_T01.v1.1.exon.1 chr06 70867470 70867536 Zm00008a024232 70867470 70867016 Zm00008a024232c Zm00008a024232,Zm00008a024233 simMerged
Zm00008a024232_T01.v1.1.exon.1 chr06 70867470 70867536 Zm00008a024232c 70867470 70867016 Zm00008a024232c Zm00008a024232,Zm00008a024233 simMerged
Zm00008a024232_T01.v1.1.exon.2 chr06 70867333 70867394 Zm00008a024232 70867470 70867016 Zm00008a024232c Zm00008a024232,Zm00008a024233 simMerged
Zm00008a024232_T01.v1.1.exon.2 chr06 70867333 70867394 Zm00008a024232c 70867470 70867016 Zm00008a024232c Zm00008a024232,Zm00008a024233 simMerged
Zm00008a024232_T01.v1.1.exon.3 chr06 70867161 70867236 Zm00008a024232 70867470 70867016 Zm00008a024232c Zm00008a024232,Zm00008a024233 simMerged
Zm00008a024232_T01.v1.1.exon.3 chr06 70867161 70867236 Zm00008a024232c 70867470 70867016 Zm00008a024232c Zm00008a024232,Zm00008a024233 simMerged
Zm00008a024232_T01.v1.1.exon.4 chr06 70866871 70867016 Zm00008a024232 70867470 70867016 Zm00008a024232c Zm00008a024232,Zm00008a024233 simMerged
Zm00008a024232_T01.v1.1.exon.4 chr06 70866871 70867016 Zm00008a024232c 70867470 70867016 Zm00008a024232c Zm00008a024232,Zm00008a024233 simMerged
Zm00008a024239_T01.v1.1.exon.1 chr06 71544872 71544896 Zm00008a024239 71544872 71544348 Zm00008a024239c Zm00008a024239,Zm00008a024240 simMerged
Zm00008a024239_T01.v1.1.exon.1 chr06 71544872 71544896 Zm00008a024239c 71544872 71544348 Zm00008a024239c Zm00008a024239,Zm00008a024240 simMerged
Zm00008a024239_T01.v1.1.exon.2 chr06 71544714 71544844 Zm00008a024239 71544872 71544348 Zm00008a024239c Zm00008a024239,Zm00008a024240 simMerged
Zm00008a024239_T01.v1.1.exon.2 chr06 71544714 71544844 Zm00008a024239c 71544872 71544348 Zm00008a024239c Zm00008a024239,Zm00008a024240 simMerged
Zm00008a024239_T01.v1.1.exon.3 chr06 71544572 71544680 Zm00008a024239 71544872 71544348 Zm00008a024239c Zm00008a024239,Zm00008a024240 simMerged
Zm00008a024239_T01.v1.1.exon.3 chr06 71544572 71544680 Zm00008a024239c 71544872 71544348 Zm00008a024239c Zm00008a024239,Zm00008a024240 simMerged
Zm00008a024239_T01.v1.1.exon.4 chr06 71544451 71544547 Zm00008a024239 71544872 71544348 Zm00008a024239c Zm00008a024239,Zm00008a024240 simMerged
Zm00008a024239_T01.v1.1.exon.4 chr06 71544451 71544547 Zm00008a024239c 71544872 71544348 Zm00008a024239c Zm00008a024239,Zm00008a024240 simMerged
Zm00008a024239_T01.v1.1.exon.5 chr06 71544300 71544348 Zm00008a024239 71544872 71544348 Zm00008a024239c Zm00008a024239,Zm00008a024240 simMerged
Zm00008a024239_T01.v1.1.exon.5 chr06 71544300 71544348 Zm00008a024239c 71544872 71544348 Zm00008a024239c Zm00008a024239,Zm00008a024240 simMerged
Zm00008a024242_T01.v1.1.exon.1 chr06 71758188 71758507 Zm00008a024242 71758188 71771927 Zm00008a024242c Zm00008a024242,Zm00008a024243 simMerged
Zm00008a024242_T01.v1.1.exon.1 chr06 71758188 71758507 Zm00008a024242c 71758188 71771927 Zm00008a024242c Zm00008a024242,Zm00008a024243 simMerged
Zm00008a024242_T01.v1.1.exon.2 chr06 71758535 71758611 Zm00008a024242 71758188 71771927 Zm00008a024242c Zm00008a024242,Zm00008a024243 simMerged
Zm00008a024242_T01.v1.1.exon.2 chr06 71758535 71758611 Zm00008a024242c 71758188 71771927 Zm00008a024242c Zm00008a024242,Zm00008a024243 simMerged
Zm00008a024242_T01.v1.1.exon.3 chr06 71771704 71771927 Zm00008a024242 71758188 71771927 Zm00008a024242c Zm00008a024242,Zm00008a024243 simMerged
Zm00008a024242_T01.v1.1.exon.3 chr06 71771704 71771927 Zm00008a024242c 71758188 71771927 Zm00008a024242c Zm00008a024242,Zm00008a024243 simMerged
Zm00008a024245_T01.v1.1.exon.1 chr06 71936543 71936998 Zm00008a024245 71936543 71934532 Zm00008a024245c Zm00008a024245,Zm00008a024246 simMerged
Zm00008a024245_T01.v1.1.exon.1 chr06 71936543 71936998 Zm00008a024245c 71936543 71934532 Zm00008a024245c Zm00008a024245,Zm00008a024246 simMerged
Zm00008a024245_T01.v1.1.exon.2 chr06 71936375 71936467 Zm00008a024245 71936543 71934532 Zm00008a024245c Zm00008a024245,Zm00008a024246 simMerged
Zm00008a024245_T01.v1.1.exon.2 chr06 71936375 71936467 Zm00008a024245c 71936543 71934532 Zm00008a024245c Zm00008a024245,Zm00008a024246 simMerged
Zm00008a024245_T01.v1.1.exon.3 chr06 71935926 71936020 Zm00008a024245 71936543 71934532 Zm00008a024245c Zm00008a024245,Zm00008a024246 simMerged
Zm00008a024245_T01.v1.1.exon.3 chr06 71935926 71936020 Zm00008a024245c 71936543 71934532 Zm00008a024245c Zm00008a024245,Zm00008a024246 simMerged
Zm00008a024245_T01.v1.1.exon.4 chr06 71935239 71935372 Zm00008a024245 71936543 71934532 Zm00008a024245c Zm00008a024245,Zm00008a024246 simMerged
Zm00008a024245_T01.v1.1.exon.4 chr06 71935239 71935372 Zm00008a024245c 71936543 71934532 Zm00008a024245c Zm00008a024245,Zm00008a024246 simMerged
Zm00008a024245_T01.v1.1.exon.5 chr06 71935063 71935151 Zm00008a024245 71936543 71934532 Zm00008a024245c Zm00008a024245,Zm00008a024246 simMerged
Zm00008a024245_T01.v1.1.exon.5 chr06 71935063 71935151 Zm00008a024245c 71936543 71934532 Zm00008a024245c Zm00008a024245,Zm00008a024246 simMerged
Zm00008a024245_T01.v1.1.exon.6 chr06 71933740 71934532 Zm00008a024245 71936543 71934532 Zm00008a024245c Zm00008a024245,Zm00008a024246 simMerged
Zm00008a024245_T01.v1.1.exon.6 chr06 71933740 71934532 Zm00008a024245c 71936543 71934532 Zm00008a024245c Zm00008a024245,Zm00008a024246 simMerged
Zm00008a024249_T01.v1.1.exon.1 chr06 72377735 72379096 Zm00008a024249 72377735 72379096 Zm00008a024249c Zm00008a024249,Zm00008a024250 simMerged
Zm00008a024249_T01.v1.1.exon.1 chr06 72377735 72379096 Zm00008a024249c 72377735 72379096 Zm00008a024249c Zm00008a024249,Zm00008a024250 simMerged
Zm00008a024265_T01.v1.1.exon.1 chr06 73859385 73859402 Zm00008a024265 73859385 73856036 Zm00008a024265c Zm00008a024265,Zm00008a024266 simMerged
Zm00008a024265_T01.v1.1.exon.1 chr06 73859385 73859402 Zm00008a024265c 73859385 73856036 Zm00008a024265c Zm00008a024265,Zm00008a024266 simMerged
Zm00008a024265_T01.v1.1.exon.2 chr06 73859006 73859194 Zm00008a024265 73859385 73856036 Zm00008a024265c Zm00008a024265,Zm00008a024266 simMerged
Zm00008a024265_T01.v1.1.exon.2 chr06 73859006 73859194 Zm00008a024265c 73859385 73856036 Zm00008a024265c Zm00008a024265,Zm00008a024266 simMerged
Zm00008a024265_T01.v1.1.exon.3 chr06 73858725 73858815 Zm00008a024265 73859385 73856036 Zm00008a024265c Zm00008a024265,Zm00008a024266 simMerged
Zm00008a024265_T01.v1.1.exon.3 chr06 73858725 73858815 Zm00008a024265c 73859385 73856036 Zm00008a024265c Zm00008a024265,Zm00008a024266 simMerged
Zm00008a024265_T01.v1.1.exon.4 chr06 73857749 73857897 Zm00008a024265 73859385 73856036 Zm00008a024265c Zm00008a024265,Zm00008a024266 simMerged
Zm00008a024265_T01.v1.1.exon.4 chr06 73857749 73857897 Zm00008a024265c 73859385 73856036 Zm00008a024265c Zm00008a024265,Zm00008a024266 simMerged
Zm00008a024265_T01.v1.1.exon.5 chr06 73856019 73856036 Zm00008a024265 73859385 73856036 Zm00008a024265c Zm00008a024265,Zm00008a024266 simMerged
Zm00008a024265_T01.v1.1.exon.5 chr06 73856019 73856036 Zm00008a024265c 73859385 73856036 Zm00008a024265c Zm00008a024265,Zm00008a024266 simMerged
Zm00008a024270_T01.v1.1.exon.1 chr06 74050136 74050786 Zm00008a024270 74050136 74050786 Zm00008a024270c Zm00008a024270,Zm00008a024271 simMerged
Zm00008a024270_T01.v1.1.exon.1 chr06 74050136 74050786 Zm00008a024270c 74050136 74050786 Zm00008a024270c Zm00008a024270,Zm00008a024271 simMerged
Zm00008a024272_T01.v1.1.exon.1 chr06 74068364 74068708 Zm00008a024272 74068364 74070524 Zm00008a024272c Zm00008a024272,Zm00008a024273 simMerged
Zm00008a024272_T01.v1.1.exon.1 chr06 74068364 74068708 Zm00008a024272c 74068364 74070524 Zm00008a024272c Zm00008a024272,Zm00008a024273 simMerged
Zm00008a024272_T01.v1.1.exon.2 chr06 74069137 74069298 Zm00008a024272 74068364 74070524 Zm00008a024272c Zm00008a024272,Zm00008a024273 simMerged
Zm00008a024272_T01.v1.1.exon.2 chr06 74069137 74069298 Zm00008a024272c 74068364 74070524 Zm00008a024272c Zm00008a024272,Zm00008a024273 simMerged
Zm00008a024272_T01.v1.1.exon.3 chr06 74069710 74070524 Zm00008a024272 74068364 74070524 Zm00008a024272c Zm00008a024272,Zm00008a024273 simMerged
Zm00008a024272_T01.v1.1.exon.3 chr06 74069710 74070524 Zm00008a024272c 74068364 74070524 Zm00008a024272c Zm00008a024272,Zm00008a024273 simMerged
Zm00008a024277_T01.v1.1.exon.1 chr06 74228761 74228979 Zm00008a024277 74228761 74233277 Zm00008a024277c Zm00008a024277,Zm00008a024278 simMerged
Zm00008a024277_T01.v1.1.exon.1 chr06 74228761 74228979 Zm00008a024277c 74228761 74233277 Zm00008a024277c Zm00008a024277,Zm00008a024278 simMerged
Zm00008a024277_T01.v1.1.exon.2 chr06 74229793 74229828 Zm00008a024277 74228761 74233277 Zm00008a024277c Zm00008a024277,Zm00008a024278 simMerged
Zm00008a024277_T01.v1.1.exon.2 chr06 74229793 74229828 Zm00008a024277c 74228761 74233277 Zm00008a024277c Zm00008a024277,Zm00008a024278 simMerged
Zm00008a024277_T01.v1.1.exon.3 chr06 74229919 74229981 Zm00008a024277 74228761 74233277 Zm00008a024277c Zm00008a024277,Zm00008a024278 simMerged
Zm00008a024277_T01.v1.1.exon.3 chr06 74229919 74229981 Zm00008a024277c 74228761 74233277 Zm00008a024277c Zm00008a024277,Zm00008a024278 simMerged
Zm00008a024277_T01.v1.1.exon.4 chr06 74230129 74230266 Zm00008a024277 74228761 74233277 Zm00008a024277c Zm00008a024277,Zm00008a024278 simMerged
Zm00008a024277_T01.v1.1.exon.4 chr06 74230129 74230266 Zm00008a024277c 74228761 74233277 Zm00008a024277c Zm00008a024277,Zm00008a024278 simMerged
Zm00008a024277_T01.v1.1.exon.5 chr06 74230378 74230536 Zm00008a024277 74228761 74233277 Zm00008a024277c Zm00008a024277,Zm00008a024278 simMerged
Zm00008a024277_T01.v1.1.exon.5 chr06 74230378 74230536 Zm00008a024277c 74228761 74233277 Zm00008a024277c Zm00008a024277,Zm00008a024278 simMerged
Zm00008a024277_T01.v1.1.exon.6 chr06 74230690 74230743 Zm00008a024277 74228761 74233277 Zm00008a024277c Zm00008a024277,Zm00008a024278 simMerged
Zm00008a024277_T01.v1.1.exon.6 chr06 74230690 74230743 Zm00008a024277c 74228761 74233277 Zm00008a024277c Zm00008a024277,Zm00008a024278 simMerged
Zm00008a024277_T01.v1.1.exon.7 chr06 74230882 74230950 Zm00008a024277 74228761 74233277 Zm00008a024277c Zm00008a024277,Zm00008a024278 simMerged
Zm00008a024277_T01.v1.1.exon.7 chr06 74230882 74230950 Zm00008a024277c 74228761 74233277 Zm00008a024277c Zm00008a024277,Zm00008a024278 simMerged
Zm00008a024277_T01.v1.1.exon.8 chr06 74231063 74231192 Zm00008a024277 74228761 74233277 Zm00008a024277c Zm00008a024277,Zm00008a024278 simMerged
Zm00008a024277_T01.v1.1.exon.8 chr06 74231063 74231192 Zm00008a024277c 74228761 74233277 Zm00008a024277c Zm00008a024277,Zm00008a024278 simMerged
Zm00008a024277_T01.v1.1.exon.9 chr06 74231782 74231822 Zm00008a024277 74228761 74233277 Zm00008a024277c Zm00008a024277,Zm00008a024278 simMerged
Zm00008a024277_T01.v1.1.exon.9 chr06 74231782 74231822 Zm00008a024277c 74228761 74233277 Zm00008a024277c Zm00008a024277,Zm00008a024278 simMerged
Zm00008a024277_T01.v1.1.exon.10 chr06 74231918 74232109 Zm00008a024277 74228761 74233277 Zm00008a024277c Zm00008a024277,Zm00008a024278 simMerged
Zm00008a024277_T01.v1.1.exon.10 chr06 74231918 74232109 Zm00008a024277c 74228761 74233277 Zm00008a024277c Zm00008a024277,Zm00008a024278 simMerged
Zm00008a024277_T01.v1.1.exon.11 chr06 74232418 74232463 Zm00008a024277 74228761 74233277 Zm00008a024277c Zm00008a024277,Zm00008a024278 simMerged
Zm00008a024277_T01.v1.1.exon.11 chr06 74232418 74232463 Zm00008a024277c 74228761 74233277 Zm00008a024277c Zm00008a024277,Zm00008a024278 simMerged
Zm00008a024277_T01.v1.1.exon.12 chr06 74232549 74232703 Zm00008a024277 74228761 74233277 Zm00008a024277c Zm00008a024277,Zm00008a024278 simMerged
Zm00008a024277_T01.v1.1.exon.12 chr06 74232549 74232703 Zm00008a024277c 74228761 74233277 Zm00008a024277c Zm00008a024277,Zm00008a024278 simMerged
Zm00008a024277_T01.v1.1.exon.13 chr06 74232807 74233015 Zm00008a024277 74228761 74233277 Zm00008a024277c Zm00008a024277,Zm00008a024278 simMerged
Zm00008a024277_T01.v1.1.exon.13 chr06 74232807 74233015 Zm00008a024277c 74228761 74233277 Zm00008a024277c Zm00008a024277,Zm00008a024278 simMerged
Zm00008a024277_T01.v1.1.exon.14 chr06 74233256 74233277 Zm00008a024277 74228761 74233277 Zm00008a024277c Zm00008a024277,Zm00008a024278 simMerged
Zm00008a024277_T01.v1.1.exon.14 chr06 74233256 74233277 Zm00008a024277c 74228761 74233277 Zm00008a024277c Zm00008a024277,Zm00008a024278 simMerged
Zm00008a024283_T01.v1.1.exon.1 chr06 75050730 75050803 Zm00008a024283 75050730 75063266 Zm00008a024283c Zm00008a024283,Zm00008a024284 simMerged
Zm00008a024283_T01.v1.1.exon.1 chr06 75050730 75050803 Zm00008a024283c 75050730 75063266 Zm00008a024283c Zm00008a024283,Zm00008a024284 simMerged
Zm00008a024283_T01.v1.1.exon.2 chr06 75051339 75051438 Zm00008a024283 75050730 75063266 Zm00008a024283c Zm00008a024283,Zm00008a024284 simMerged
Zm00008a024283_T01.v1.1.exon.2 chr06 75051339 75051438 Zm00008a024283c 75050730 75063266 Zm00008a024283c Zm00008a024283,Zm00008a024284 simMerged
Zm00008a024283_T01.v1.1.exon.3 chr06 75051577 75051628 Zm00008a024283 75050730 75063266 Zm00008a024283c Zm00008a024283,Zm00008a024284 simMerged
Zm00008a024283_T01.v1.1.exon.3 chr06 75051577 75051628 Zm00008a024283c 75050730 75063266 Zm00008a024283c Zm00008a024283,Zm00008a024284 simMerged
Zm00008a024283_T01.v1.1.exon.4 chr06 75051715 75051773 Zm00008a024283 75050730 75063266 Zm00008a024283c Zm00008a024283,Zm00008a024284 simMerged
Zm00008a024283_T01.v1.1.exon.4 chr06 75051715 75051773 Zm00008a024283c 75050730 75063266 Zm00008a024283c Zm00008a024283,Zm00008a024284 simMerged
Zm00008a024283_T01.v1.1.exon.5 chr06 75051876 75051989 Zm00008a024283 75050730 75063266 Zm00008a024283c Zm00008a024283,Zm00008a024284 simMerged
Zm00008a024283_T01.v1.1.exon.5 chr06 75051876 75051989 Zm00008a024283c 75050730 75063266 Zm00008a024283c Zm00008a024283,Zm00008a024284 simMerged
Zm00008a024283_T01.v1.1.exon.6 chr06 75052080 75052236 Zm00008a024283 75050730 75063266 Zm00008a024283c Zm00008a024283,Zm00008a024284 simMerged
Zm00008a024283_T01.v1.1.exon.6 chr06 75052080 75052236 Zm00008a024283c 75050730 75063266 Zm00008a024283c Zm00008a024283,Zm00008a024284 simMerged
Zm00008a024283_T01.v1.1.exon.7 chr06 75054335 75054372 Zm00008a024283 75050730 75063266 Zm00008a024283c Zm00008a024283,Zm00008a024284 simMerged
Zm00008a024283_T01.v1.1.exon.7 chr06 75054335 75054372 Zm00008a024283c 75050730 75063266 Zm00008a024283c Zm00008a024283,Zm00008a024284 simMerged
Zm00008a024283_T01.v1.1.exon.8 chr06 75062602 75063266 Zm00008a024283 75050730 75063266 Zm00008a024283c Zm00008a024283,Zm00008a024284 simMerged
Zm00008a024283_T01.v1.1.exon.8 chr06 75062602 75063266 Zm00008a024283c 75050730 75063266 Zm00008a024283c Zm00008a024283,Zm00008a024284 simMerged
Zm00008a024287_T01.v1.1.exon.1 chr06 75387875 75388189 Zm00008a024287 75387875 75387312 Zm00008a024287c Zm00008a024287,Zm00008a024288 simMerged
Zm00008a024287_T01.v1.1.exon.1 chr06 75387875 75388189 Zm00008a024287c 75387875 75387312 Zm00008a024287c Zm00008a024287,Zm00008a024288 simMerged
Zm00008a024287_T01.v1.1.exon.2 chr06 75387707 75387774 Zm00008a024287 75387875 75387312 Zm00008a024287c Zm00008a024287,Zm00008a024288 simMerged
Zm00008a024287_T01.v1.1.exon.2 chr06 75387707 75387774 Zm00008a024287c 75387875 75387312 Zm00008a024287c Zm00008a024287,Zm00008a024288 simMerged
Zm00008a024287_T01.v1.1.exon.3 chr06 75387429 75387593 Zm00008a024287 75387875 75387312 Zm00008a024287c Zm00008a024287,Zm00008a024288 simMerged
Zm00008a024287_T01.v1.1.exon.3 chr06 75387429 75387593 Zm00008a024287c 75387875 75387312 Zm00008a024287c Zm00008a024287,Zm00008a024288 simMerged
Zm00008a024287_T01.v1.1.exon.4 chr06 75386887 75387312 Zm00008a024287 75387875 75387312 Zm00008a024287c Zm00008a024287,Zm00008a024288 simMerged
Zm00008a024287_T01.v1.1.exon.4 chr06 75386887 75387312 Zm00008a024287c 75387875 75387312 Zm00008a024287c Zm00008a024287,Zm00008a024288 simMerged
Zm00008a024290_T01.v1.1.exon.1 chr06 75580123 75580240 Zm00008a024290 75580123 75582137 Zm00008a024290c Zm00008a024290,Zm00008a024291 simMerged
Zm00008a024290_T01.v1.1.exon.1 chr06 75580123 75580240 Zm00008a024290c 75580123 75582137 Zm00008a024290c Zm00008a024290,Zm00008a024291 simMerged
Zm00008a024290_T01.v1.1.exon.2 chr06 75580272 75580381 Zm00008a024290 75580123 75582137 Zm00008a024290c Zm00008a024290,Zm00008a024291 simMerged
Zm00008a024290_T01.v1.1.exon.2 chr06 75580272 75580381 Zm00008a024290c 75580123 75582137 Zm00008a024290c Zm00008a024290,Zm00008a024291 simMerged
Zm00008a024290_T01.v1.1.exon.3 chr06 75581883 75582014 Zm00008a024290 75580123 75582137 Zm00008a024290c Zm00008a024290,Zm00008a024291 simMerged
Zm00008a024290_T01.v1.1.exon.3 chr06 75581883 75582014 Zm00008a024290c 75580123 75582137 Zm00008a024290c Zm00008a024290,Zm00008a024291 simMerged
Zm00008a024290_T01.v1.1.exon.4 chr06 75582030 75582137 Zm00008a024290 75580123 75582137 Zm00008a024290c Zm00008a024290,Zm00008a024291 simMerged
Zm00008a024290_T01.v1.1.exon.4 chr06 75582030 75582137 Zm00008a024290c 75580123 75582137 Zm00008a024290c Zm00008a024290,Zm00008a024291 simMerged
Zm00008a024299_T01.v1.1.exon.1 chr06 75625891 75626120 Zm00008a024299 75625891 75637200 Zm00008a024299c Zm00008a024299,Zm00008a024300 simMerged
Zm00008a024299_T01.v1.1.exon.1 chr06 75625891 75626120 Zm00008a024299c 75625891 75637200 Zm00008a024299c Zm00008a024299,Zm00008a024300 simMerged
Zm00008a024299_T01.v1.1.exon.2 chr06 75627224 75627376 Zm00008a024299 75625891 75637200 Zm00008a024299c Zm00008a024299,Zm00008a024300 simMerged
Zm00008a024299_T01.v1.1.exon.2 chr06 75627224 75627376 Zm00008a024299c 75625891 75637200 Zm00008a024299c Zm00008a024299,Zm00008a024300 simMerged
Zm00008a024299_T01.v1.1.exon.3 chr06 75627449 75627531 Zm00008a024299 75625891 75637200 Zm00008a024299c Zm00008a024299,Zm00008a024300 simMerged
Zm00008a024299_T01.v1.1.exon.3 chr06 75627449 75627531 Zm00008a024299c 75625891 75637200 Zm00008a024299c Zm00008a024299,Zm00008a024300 simMerged
Zm00008a024299_T01.v1.1.exon.4 chr06 75627626 75627779 Zm00008a024299 75625891 75637200 Zm00008a024299c Zm00008a024299,Zm00008a024300 simMerged
Zm00008a024299_T01.v1.1.exon.4 chr06 75627626 75627779 Zm00008a024299c 75625891 75637200 Zm00008a024299c Zm00008a024299,Zm00008a024300 simMerged
Zm00008a024299_T01.v1.1.exon.5 chr06 75635243 75635356 Zm00008a024299 75625891 75637200 Zm00008a024299c Zm00008a024299,Zm00008a024300 simMerged
Zm00008a024299_T01.v1.1.exon.5 chr06 75635243 75635356 Zm00008a024299c 75625891 75637200 Zm00008a024299c Zm00008a024299,Zm00008a024300 simMerged
Zm00008a024299_T01.v1.1.exon.6 chr06 75636099 75636241 Zm00008a024299 75625891 75637200 Zm00008a024299c Zm00008a024299,Zm00008a024300 simMerged
Zm00008a024299_T01.v1.1.exon.6 chr06 75636099 75636241 Zm00008a024299c 75625891 75637200 Zm00008a024299c Zm00008a024299,Zm00008a024300 simMerged
Zm00008a024299_T01.v1.1.exon.7 chr06 75636614 75636840 Zm00008a024299 75625891 75637200 Zm00008a024299c Zm00008a024299,Zm00008a024300 simMerged
Zm00008a024299_T01.v1.1.exon.7 chr06 75636614 75636840 Zm00008a024299c 75625891 75637200 Zm00008a024299c Zm00008a024299,Zm00008a024300 simMerged
Zm00008a024299_T01.v1.1.exon.8 chr06 75636895 75637200 Zm00008a024299 75625891 75637200 Zm00008a024299c Zm00008a024299,Zm00008a024300 simMerged
Zm00008a024299_T01.v1.1.exon.8 chr06 75636895 75637200 Zm00008a024299c 75625891 75637200 Zm00008a024299c Zm00008a024299,Zm00008a024300 simMerged
Zm00008a024301_T01.v1.1.exon.1 chr06 75806888 75806896 Zm00008a024301 75806888 75845105 Zm00008a024301c Zm00008a024301,Zm00008a024302 simMerged
Zm00008a024301_T01.v1.1.exon.1 chr06 75806888 75806896 Zm00008a024301c 75806888 75845105 Zm00008a024301c Zm00008a024301,Zm00008a024302 simMerged
Zm00008a024301_T01.v1.1.exon.2 chr06 75838596 75838754 Zm00008a024301 75806888 75845105 Zm00008a024301c Zm00008a024301,Zm00008a024302 simMerged
Zm00008a024301_T01.v1.1.exon.2 chr06 75838596 75838754 Zm00008a024301c 75806888 75845105 Zm00008a024301c Zm00008a024301,Zm00008a024302 simMerged
Zm00008a024301_T01.v1.1.exon.3 chr06 75839524 75839885 Zm00008a024301 75806888 75845105 Zm00008a024301c Zm00008a024301,Zm00008a024302 simMerged
Zm00008a024301_T01.v1.1.exon.3 chr06 75839524 75839885 Zm00008a024301c 75806888 75845105 Zm00008a024301c Zm00008a024301,Zm00008a024302 simMerged
Zm00008a024301_T01.v1.1.exon.4 chr06 75840315 75840456 Zm00008a024301 75806888 75845105 Zm00008a024301c Zm00008a024301,Zm00008a024302 simMerged
Zm00008a024301_T01.v1.1.exon.4 chr06 75840315 75840456 Zm00008a024301c 75806888 75845105 Zm00008a024301c Zm00008a024301,Zm00008a024302 simMerged
Zm00008a024301_T01.v1.1.exon.5 chr06 75845076 75845105 Zm00008a024301 75806888 75845105 Zm00008a024301c Zm00008a024301,Zm00008a024302 simMerged
Zm00008a024301_T01.v1.1.exon.5 chr06 75845076 75845105 Zm00008a024301c 75806888 75845105 Zm00008a024301c Zm00008a024301,Zm00008a024302 simMerged
Zm00008a024305_T01.v1.1.exon.1 chr06 76222744 76222914 Zm00008a024305 76222744 76220146 Zm00008a024305c Zm00008a024305,Zm00008a024306 simMerged
Zm00008a024305_T01.v1.1.exon.1 chr06 76222744 76222914 Zm00008a024305c 76222744 76220146 Zm00008a024305c Zm00008a024305,Zm00008a024306 simMerged
Zm00008a024305_T01.v1.1.exon.2 chr06 76220747 76220857 Zm00008a024305 76222744 76220146 Zm00008a024305c Zm00008a024305,Zm00008a024306 simMerged
Zm00008a024305_T01.v1.1.exon.2 chr06 76220747 76220857 Zm00008a024305c 76222744 76220146 Zm00008a024305c Zm00008a024305,Zm00008a024306 simMerged
Zm00008a024305_T01.v1.1.exon.3 chr06 76220328 76220477 Zm00008a024305 76222744 76220146 Zm00008a024305c Zm00008a024305,Zm00008a024306 simMerged
Zm00008a024305_T01.v1.1.exon.3 chr06 76220328 76220477 Zm00008a024305c 76222744 76220146 Zm00008a024305c Zm00008a024305,Zm00008a024306 simMerged
Zm00008a024305_T01.v1.1.exon.4 chr06 76219943 76220146 Zm00008a024305 76222744 76220146 Zm00008a024305c Zm00008a024305,Zm00008a024306 simMerged
Zm00008a024305_T01.v1.1.exon.4 chr06 76219943 76220146 Zm00008a024305c 76222744 76220146 Zm00008a024305c Zm00008a024305,Zm00008a024306 simMerged
Zm00008a024307_T01.v1.1.exon.1 chr06 76239986 76241083 Zm00008a024307 76239986 76241083 Zm00008a024307c Zm00008a024307,Zm00008a024308 simMerged
Zm00008a024307_T01.v1.1.exon.1 chr06 76239986 76241083 Zm00008a024307c 76239986 76241083 Zm00008a024307c Zm00008a024307,Zm00008a024308 simMerged
Zm00008a024313_T01.v1.1.exon.1 chr06 76626692 76626832 Zm00008a024313 76626692 76635003 Zm00008a024313c Zm00008a024313,Zm00008a024314 simMerged
Zm00008a024313_T01.v1.1.exon.1 chr06 76626692 76626832 Zm00008a024313c 76626692 76635003 Zm00008a024313c Zm00008a024313,Zm00008a024314 simMerged
Zm00008a024313_T01.v1.1.exon.2 chr06 76627074 76627163 Zm00008a024313 76626692 76635003 Zm00008a024313c Zm00008a024313,Zm00008a024314 simMerged
Zm00008a024313_T01.v1.1.exon.2 chr06 76627074 76627163 Zm00008a024313c 76626692 76635003 Zm00008a024313c Zm00008a024313,Zm00008a024314 simMerged
Zm00008a024313_T01.v1.1.exon.3 chr06 76628180 76628268 Zm00008a024313 76626692 76635003 Zm00008a024313c Zm00008a024313,Zm00008a024314 simMerged
Zm00008a024313_T01.v1.1.exon.3 chr06 76628180 76628268 Zm00008a024313c 76626692 76635003 Zm00008a024313c Zm00008a024313,Zm00008a024314 simMerged
Zm00008a024313_T01.v1.1.exon.4 chr06 76628515 76628578 Zm00008a024313 76626692 76635003 Zm00008a024313c Zm00008a024313,Zm00008a024314 simMerged
Zm00008a024313_T01.v1.1.exon.4 chr06 76628515 76628578 Zm00008a024313c 76626692 76635003 Zm00008a024313c Zm00008a024313,Zm00008a024314 simMerged
Zm00008a024313_T01.v1.1.exon.5 chr06 76629033 76629110 Zm00008a024313 76626692 76635003 Zm00008a024313c Zm00008a024313,Zm00008a024314 simMerged
Zm00008a024313_T01.v1.1.exon.5 chr06 76629033 76629110 Zm00008a024313c 76626692 76635003 Zm00008a024313c Zm00008a024313,Zm00008a024314 simMerged
Zm00008a024313_T01.v1.1.exon.6 chr06 76633425 76633501 Zm00008a024313 76626692 76635003 Zm00008a024313c Zm00008a024313,Zm00008a024314 simMerged
Zm00008a024313_T01.v1.1.exon.6 chr06 76633425 76633501 Zm00008a024313c 76626692 76635003 Zm00008a024313c Zm00008a024313,Zm00008a024314 simMerged
Zm00008a024313_T01.v1.1.exon.7 chr06 76633579 76633645 Zm00008a024313 76626692 76635003 Zm00008a024313c Zm00008a024313,Zm00008a024314 simMerged
Zm00008a024313_T01.v1.1.exon.7 chr06 76633579 76633645 Zm00008a024313c 76626692 76635003 Zm00008a024313c Zm00008a024313,Zm00008a024314 simMerged
Zm00008a024313_T01.v1.1.exon.8 chr06 76633728 76633835 Zm00008a024313 76626692 76635003 Zm00008a024313c Zm00008a024313,Zm00008a024314 simMerged
Zm00008a024313_T01.v1.1.exon.8 chr06 76633728 76633835 Zm00008a024313c 76626692 76635003 Zm00008a024313c Zm00008a024313,Zm00008a024314 simMerged
Zm00008a024313_T01.v1.1.exon.9 chr06 76634050 76635003 Zm00008a024313 76626692 76635003 Zm00008a024313c Zm00008a024313,Zm00008a024314 simMerged
Zm00008a024313_T01.v1.1.exon.9 chr06 76634050 76635003 Zm00008a024313c 76626692 76635003 Zm00008a024313c Zm00008a024313,Zm00008a024314 simMerged
Zm00008a024317_T01.v1.1.exon.1 chr06 76782123 76783070 Zm00008a024317 76782123 76783070 Zm00008a024317c Zm00008a024317,Zm00008a024318 simMerged
Zm00008a024317_T01.v1.1.exon.1 chr06 76782123 76783070 Zm00008a024317c 76782123 76783070 Zm00008a024317c Zm00008a024317,Zm00008a024318 simMerged
Zm00008a024319_T01.v1.1.exon.1 chr06 76993012 76993107 Zm00008a024319 76993012 77002829 Zm00008a024319c Zm00008a024319,Zm00008a024320 simMerged
Zm00008a024319_T01.v1.1.exon.1 chr06 76993012 76993107 Zm00008a024319c 76993012 77002829 Zm00008a024319c Zm00008a024319,Zm00008a024320 simMerged
Zm00008a024319_T01.v1.1.exon.2 chr06 76994376 76994988 Zm00008a024319 76993012 77002829 Zm00008a024319c Zm00008a024319,Zm00008a024320 simMerged
Zm00008a024319_T01.v1.1.exon.2 chr06 76994376 76994988 Zm00008a024319c 76993012 77002829 Zm00008a024319c Zm00008a024319,Zm00008a024320 simMerged
Zm00008a024319_T01.v1.1.exon.3 chr06 76995016 76995552 Zm00008a024319 76993012 77002829 Zm00008a024319c Zm00008a024319,Zm00008a024320 simMerged
Zm00008a024319_T01.v1.1.exon.3 chr06 76995016 76995552 Zm00008a024319c 76993012 77002829 Zm00008a024319c Zm00008a024319,Zm00008a024320 simMerged
Zm00008a024319_T01.v1.1.exon.4 chr06 77002657 77002829 Zm00008a024319 76993012 77002829 Zm00008a024319c Zm00008a024319,Zm00008a024320 simMerged
Zm00008a024319_T01.v1.1.exon.4 chr06 77002657 77002829 Zm00008a024319c 76993012 77002829 Zm00008a024319c Zm00008a024319,Zm00008a024320 simMerged
Zm00008a024321_T01.v1.1.exon.1 chr06 77215724 77215804 Zm00008a024321 77215724 77218402 Zm00008a024321c Zm00008a024321,Zm00008a024322 simMerged
Zm00008a024321_T01.v1.1.exon.1 chr06 77215724 77215804 Zm00008a024321c 77215724 77218402 Zm00008a024321c Zm00008a024321,Zm00008a024322 simMerged
Zm00008a024321_T01.v1.1.exon.2 chr06 77215935 77216021 Zm00008a024321 77215724 77218402 Zm00008a024321c Zm00008a024321,Zm00008a024322 simMerged
Zm00008a024321_T01.v1.1.exon.2 chr06 77215935 77216021 Zm00008a024321c 77215724 77218402 Zm00008a024321c Zm00008a024321,Zm00008a024322 simMerged
Zm00008a024321_T01.v1.1.exon.3 chr06 77217156 77217346 Zm00008a024321 77215724 77218402 Zm00008a024321c Zm00008a024321,Zm00008a024322 simMerged
Zm00008a024321_T01.v1.1.exon.3 chr06 77217156 77217346 Zm00008a024321c 77215724 77218402 Zm00008a024321c Zm00008a024321,Zm00008a024322 simMerged
Zm00008a024321_T01.v1.1.exon.4 chr06 77217521 77217578 Zm00008a024321 77215724 77218402 Zm00008a024321c Zm00008a024321,Zm00008a024322 simMerged
Zm00008a024321_T01.v1.1.exon.4 chr06 77217521 77217578 Zm00008a024321c 77215724 77218402 Zm00008a024321c Zm00008a024321,Zm00008a024322 simMerged
Zm00008a024321_T01.v1.1.exon.5 chr06 77218182 77218402 Zm00008a024321 77215724 77218402 Zm00008a024321c Zm00008a024321,Zm00008a024322 simMerged
Zm00008a024321_T01.v1.1.exon.5 chr06 77218182 77218402 Zm00008a024321c 77215724 77218402 Zm00008a024321c Zm00008a024321,Zm00008a024322 simMerged
Zm00008a024338_T01.v1.1.exon.1 chr06 78093407 78094552 Zm00008a024338 78093407 78113460 Zm00008a024338c Zm00008a024338,Zm00008a024339 simMerged
Zm00008a024338_T01.v1.1.exon.1 chr06 78093407 78094552 Zm00008a024338c 78093407 78113460 Zm00008a024338c Zm00008a024338,Zm00008a024339 simMerged
Zm00008a024338_T01.v1.1.exon.2 chr06 78103776 78103871 Zm00008a024338 78093407 78113460 Zm00008a024338c Zm00008a024338,Zm00008a024339 simMerged
Zm00008a024338_T01.v1.1.exon.2 chr06 78103776 78103871 Zm00008a024338c 78093407 78113460 Zm00008a024338c Zm00008a024338,Zm00008a024339 simMerged
Zm00008a024338_T01.v1.1.exon.3 chr06 78112069 78112297 Zm00008a024338 78093407 78113460 Zm00008a024338c Zm00008a024338,Zm00008a024339 simMerged
Zm00008a024338_T01.v1.1.exon.3 chr06 78112069 78112297 Zm00008a024338c 78093407 78113460 Zm00008a024338c Zm00008a024338,Zm00008a024339 simMerged
Zm00008a024338_T01.v1.1.exon.4 chr06 78112303 78112424 Zm00008a024338 78093407 78113460 Zm00008a024338c Zm00008a024338,Zm00008a024339 simMerged
Zm00008a024338_T01.v1.1.exon.4 chr06 78112303 78112424 Zm00008a024338c 78093407 78113460 Zm00008a024338c Zm00008a024338,Zm00008a024339 simMerged
Zm00008a024338_T01.v1.1.exon.5 chr06 78112530 78112631 Zm00008a024338 78093407 78113460 Zm00008a024338c Zm00008a024338,Zm00008a024339 simMerged
Zm00008a024338_T01.v1.1.exon.5 chr06 78112530 78112631 Zm00008a024338c 78093407 78113460 Zm00008a024338c Zm00008a024338,Zm00008a024339 simMerged
Zm00008a024338_T01.v1.1.exon.6 chr06 78112752 78113460 Zm00008a024338 78093407 78113460 Zm00008a024338c Zm00008a024338,Zm00008a024339 simMerged
Zm00008a024338_T01.v1.1.exon.6 chr06 78112752 78113460 Zm00008a024338c 78093407 78113460 Zm00008a024338c Zm00008a024338,Zm00008a024339 simMerged
Zm00008a024340_T01.v1.1.exon.1 chr06 78124736 78124918 Zm00008a024340 78124736 78118332 Zm00008a024340c Zm00008a024340,Zm00008a024341 simMerged
Zm00008a024340_T01.v1.1.exon.1 chr06 78124736 78124918 Zm00008a024340c 78124736 78118332 Zm00008a024340c Zm00008a024340,Zm00008a024341 simMerged
Zm00008a024340_T01.v1.1.exon.2 chr06 78124593 78124727 Zm00008a024340 78124736 78118332 Zm00008a024340c Zm00008a024340,Zm00008a024341 simMerged
Zm00008a024340_T01.v1.1.exon.2 chr06 78124593 78124727 Zm00008a024340c 78124736 78118332 Zm00008a024340c Zm00008a024340,Zm00008a024341 simMerged
Zm00008a024340_T01.v1.1.exon.3 chr06 78118303 78118332 Zm00008a024340 78124736 78118332 Zm00008a024340c Zm00008a024340,Zm00008a024341 simMerged
Zm00008a024340_T01.v1.1.exon.3 chr06 78118303 78118332 Zm00008a024340c 78124736 78118332 Zm00008a024340c Zm00008a024340,Zm00008a024341 simMerged
Zm00008a024343_T01.v1.1.exon.1 chr06 78408509 78408553 Zm00008a024343 78408509 78407206 Zm00008a024343c Zm00008a024343,Zm00008a024344 simMerged
Zm00008a024343_T01.v1.1.exon.1 chr06 78408509 78408553 Zm00008a024343c 78408509 78407206 Zm00008a024343c Zm00008a024343,Zm00008a024344 simMerged
Zm00008a024343_T01.v1.1.exon.2 chr06 78407295 78407428 Zm00008a024343 78408509 78407206 Zm00008a024343c Zm00008a024343,Zm00008a024344 simMerged
Zm00008a024343_T01.v1.1.exon.2 chr06 78407295 78407428 Zm00008a024343c 78408509 78407206 Zm00008a024343c Zm00008a024343,Zm00008a024344 simMerged
Zm00008a024343_T01.v1.1.exon.3 chr06 78406990 78407206 Zm00008a024343 78408509 78407206 Zm00008a024343c Zm00008a024343,Zm00008a024344 simMerged
Zm00008a024343_T01.v1.1.exon.3 chr06 78406990 78407206 Zm00008a024343c 78408509 78407206 Zm00008a024343c Zm00008a024343,Zm00008a024344 simMerged
Zm00008a024347_T01.v1.1.exon.1 chr06 78925205 78925372 Zm00008a024347 78925205 78915164 Zm00008a024347c Zm00008a024347,Zm00008a024348 simMerged
Zm00008a024347_T01.v1.1.exon.1 chr06 78925205 78925372 Zm00008a024347c 78925205 78915164 Zm00008a024347c Zm00008a024347,Zm00008a024348 simMerged
Zm00008a024347_T01.v1.1.exon.2 chr06 78923305 78923421 Zm00008a024347 78925205 78915164 Zm00008a024347c Zm00008a024347,Zm00008a024348 simMerged
Zm00008a024347_T01.v1.1.exon.2 chr06 78923305 78923421 Zm00008a024347c 78925205 78915164 Zm00008a024347c Zm00008a024347,Zm00008a024348 simMerged
Zm00008a024347_T01.v1.1.exon.3 chr06 78922884 78923215 Zm00008a024347 78925205 78915164 Zm00008a024347c Zm00008a024347,Zm00008a024348 simMerged
Zm00008a024347_T01.v1.1.exon.3 chr06 78922884 78923215 Zm00008a024347c 78925205 78915164 Zm00008a024347c Zm00008a024347,Zm00008a024348 simMerged
Zm00008a024347_T01.v1.1.exon.4 chr06 78921289 78921450 Zm00008a024347 78925205 78915164 Zm00008a024347c Zm00008a024347,Zm00008a024348 simMerged
Zm00008a024347_T01.v1.1.exon.4 chr06 78921289 78921450 Zm00008a024347c 78925205 78915164 Zm00008a024347c Zm00008a024347,Zm00008a024348 simMerged
Zm00008a024347_T01.v1.1.exon.5 chr06 78920295 78920393 Zm00008a024347 78925205 78915164 Zm00008a024347c Zm00008a024347,Zm00008a024348 simMerged
Zm00008a024347_T01.v1.1.exon.5 chr06 78920295 78920393 Zm00008a024347c 78925205 78915164 Zm00008a024347c Zm00008a024347,Zm00008a024348 simMerged
Zm00008a024347_T01.v1.1.exon.6 chr06 78920031 78920175 Zm00008a024347 78925205 78915164 Zm00008a024347c Zm00008a024347,Zm00008a024348 simMerged
Zm00008a024347_T01.v1.1.exon.6 chr06 78920031 78920175 Zm00008a024347c 78925205 78915164 Zm00008a024347c Zm00008a024347,Zm00008a024348 simMerged
Zm00008a024347_T01.v1.1.exon.7 chr06 78919900 78919947 Zm00008a024347 78925205 78915164 Zm00008a024347c Zm00008a024347,Zm00008a024348 simMerged
Zm00008a024347_T01.v1.1.exon.7 chr06 78919900 78919947 Zm00008a024347c 78925205 78915164 Zm00008a024347c Zm00008a024347,Zm00008a024348 simMerged
Zm00008a024347_T01.v1.1.exon.8 chr06 78919779 78919823 Zm00008a024347 78925205 78915164 Zm00008a024347c Zm00008a024347,Zm00008a024348 simMerged
Zm00008a024347_T01.v1.1.exon.8 chr06 78919779 78919823 Zm00008a024347c 78925205 78915164 Zm00008a024347c Zm00008a024347,Zm00008a024348 simMerged
Zm00008a024347_T01.v1.1.exon.9 chr06 78918932 78919638 Zm00008a024347 78925205 78915164 Zm00008a024347c Zm00008a024347,Zm00008a024348 simMerged
Zm00008a024347_T01.v1.1.exon.9 chr06 78918932 78919638 Zm00008a024347c 78925205 78915164 Zm00008a024347c Zm00008a024347,Zm00008a024348 simMerged
Zm00008a024347_T01.v1.1.exon.10 chr06 78918522 78918657 Zm00008a024347 78925205 78915164 Zm00008a024347c Zm00008a024347,Zm00008a024348 simMerged
Zm00008a024347_T01.v1.1.exon.10 chr06 78918522 78918657 Zm00008a024347c 78925205 78915164 Zm00008a024347c Zm00008a024347,Zm00008a024348 simMerged
Zm00008a024347_T01.v1.1.exon.11 chr06 78918223 78918437 Zm00008a024347 78925205 78915164 Zm00008a024347c Zm00008a024347,Zm00008a024348 simMerged
Zm00008a024347_T01.v1.1.exon.11 chr06 78918223 78918437 Zm00008a024347c 78925205 78915164 Zm00008a024347c Zm00008a024347,Zm00008a024348 simMerged
Zm00008a024347_T01.v1.1.exon.12 chr06 78916903 78917034 Zm00008a024347 78925205 78915164 Zm00008a024347c Zm00008a024347,Zm00008a024348 simMerged
Zm00008a024347_T01.v1.1.exon.12 chr06 78916903 78917034 Zm00008a024347c 78925205 78915164 Zm00008a024347c Zm00008a024347,Zm00008a024348 simMerged
Zm00008a024347_T01.v1.1.exon.13 chr06 78915898 78915988 Zm00008a024347 78925205 78915164 Zm00008a024347c Zm00008a024347,Zm00008a024348 simMerged
Zm00008a024347_T01.v1.1.exon.13 chr06 78915898 78915988 Zm00008a024347c 78925205 78915164 Zm00008a024347c Zm00008a024347,Zm00008a024348 simMerged
Zm00008a024347_T01.v1.1.exon.14 chr06 78915487 78915534 Zm00008a024347 78925205 78915164 Zm00008a024347c Zm00008a024347,Zm00008a024348 simMerged
Zm00008a024347_T01.v1.1.exon.14 chr06 78915487 78915534 Zm00008a024347c 78925205 78915164 Zm00008a024347c Zm00008a024347,Zm00008a024348 simMerged
Zm00008a024347_T01.v1.1.exon.15 chr06 78915281 78915409 Zm00008a024347 78925205 78915164 Zm00008a024347c Zm00008a024347,Zm00008a024348 simMerged
Zm00008a024347_T01.v1.1.exon.15 chr06 78915281 78915409 Zm00008a024347c 78925205 78915164 Zm00008a024347c Zm00008a024347,Zm00008a024348 simMerged
Zm00008a024347_T01.v1.1.exon.16 chr06 78914464 78915164 Zm00008a024347 78925205 78915164 Zm00008a024347c Zm00008a024347,Zm00008a024348 simMerged
Zm00008a024347_T01.v1.1.exon.16 chr06 78914464 78915164 Zm00008a024347c 78925205 78915164 Zm00008a024347c Zm00008a024347,Zm00008a024348 simMerged
Zm00008a024349_T01.v1.1.exon.1 chr06 79038844 79039242 Zm00008a024349 79038844 79039242 Zm00008a024349c Zm00008a024349,Zm00008a024350 simMerged
Zm00008a024349_T01.v1.1.exon.1 chr06 79038844 79039242 Zm00008a024349c 79038844 79039242 Zm00008a024349c Zm00008a024349,Zm00008a024350 simMerged
Zm00008a024357_T01.v1.1.exon.1 chr06 80071725 80071938 Zm00008a024357 80071725 80081328 Zm00008a024357c Zm00008a024357,Zm00008a024358 simMerged
Zm00008a024357_T01.v1.1.exon.1 chr06 80071725 80071938 Zm00008a024357c 80071725 80081328 Zm00008a024357c Zm00008a024357,Zm00008a024358 simMerged
Zm00008a024357_T01.v1.1.exon.2 chr06 80072033 80072335 Zm00008a024357 80071725 80081328 Zm00008a024357c Zm00008a024357,Zm00008a024358 simMerged
Zm00008a024357_T01.v1.1.exon.2 chr06 80072033 80072335 Zm00008a024357c 80071725 80081328 Zm00008a024357c Zm00008a024357,Zm00008a024358 simMerged
Zm00008a024357_T01.v1.1.exon.3 chr06 80072432 80072573 Zm00008a024357 80071725 80081328 Zm00008a024357c Zm00008a024357,Zm00008a024358 simMerged
Zm00008a024357_T01.v1.1.exon.3 chr06 80072432 80072573 Zm00008a024357c 80071725 80081328 Zm00008a024357c Zm00008a024357,Zm00008a024358 simMerged
Zm00008a024357_T01.v1.1.exon.4 chr06 80074491 80074670 Zm00008a024357 80071725 80081328 Zm00008a024357c Zm00008a024357,Zm00008a024358 simMerged
Zm00008a024357_T01.v1.1.exon.4 chr06 80074491 80074670 Zm00008a024357c 80071725 80081328 Zm00008a024357c Zm00008a024357,Zm00008a024358 simMerged
Zm00008a024357_T01.v1.1.exon.5 chr06 80075073 80075227 Zm00008a024357 80071725 80081328 Zm00008a024357c Zm00008a024357,Zm00008a024358 simMerged
Zm00008a024357_T01.v1.1.exon.5 chr06 80075073 80075227 Zm00008a024357c 80071725 80081328 Zm00008a024357c Zm00008a024357,Zm00008a024358 simMerged
Zm00008a024357_T01.v1.1.exon.6 chr06 80075493 80075583 Zm00008a024357 80071725 80081328 Zm00008a024357c Zm00008a024357,Zm00008a024358 simMerged
Zm00008a024357_T01.v1.1.exon.6 chr06 80075493 80075583 Zm00008a024357c 80071725 80081328 Zm00008a024357c Zm00008a024357,Zm00008a024358 simMerged
Zm00008a024357_T01.v1.1.exon.7 chr06 80075929 80076092 Zm00008a024357 80071725 80081328 Zm00008a024357c Zm00008a024357,Zm00008a024358 simMerged
Zm00008a024357_T01.v1.1.exon.7 chr06 80075929 80076092 Zm00008a024357c 80071725 80081328 Zm00008a024357c Zm00008a024357,Zm00008a024358 simMerged
Zm00008a024357_T01.v1.1.exon.8 chr06 80076779 80076833 Zm00008a024357 80071725 80081328 Zm00008a024357c Zm00008a024357,Zm00008a024358 simMerged
Zm00008a024357_T01.v1.1.exon.8 chr06 80076779 80076833 Zm00008a024357c 80071725 80081328 Zm00008a024357c Zm00008a024357,Zm00008a024358 simMerged
Zm00008a024357_T01.v1.1.exon.9 chr06 80077328 80077450 Zm00008a024357 80071725 80081328 Zm00008a024357c Zm00008a024357,Zm00008a024358 simMerged
Zm00008a024357_T01.v1.1.exon.9 chr06 80077328 80077450 Zm00008a024357c 80071725 80081328 Zm00008a024357c Zm00008a024357,Zm00008a024358 simMerged
Zm00008a024357_T01.v1.1.exon.10 chr06 80077540 80077635 Zm00008a024357 80071725 80081328 Zm00008a024357c Zm00008a024357,Zm00008a024358 simMerged
Zm00008a024357_T01.v1.1.exon.10 chr06 80077540 80077635 Zm00008a024357c 80071725 80081328 Zm00008a024357c Zm00008a024357,Zm00008a024358 simMerged
Zm00008a024357_T01.v1.1.exon.11 chr06 80078051 80078178 Zm00008a024357 80071725 80081328 Zm00008a024357c Zm00008a024357,Zm00008a024358 simMerged
Zm00008a024357_T01.v1.1.exon.11 chr06 80078051 80078178 Zm00008a024357c 80071725 80081328 Zm00008a024357c Zm00008a024357,Zm00008a024358 simMerged
Zm00008a024357_T01.v1.1.exon.12 chr06 80078870 80079159 Zm00008a024357 80071725 80081328 Zm00008a024357c Zm00008a024357,Zm00008a024358 simMerged
Zm00008a024357_T01.v1.1.exon.12 chr06 80078870 80079159 Zm00008a024357c 80071725 80081328 Zm00008a024357c Zm00008a024357,Zm00008a024358 simMerged
Zm00008a024357_T01.v1.1.exon.13 chr06 80079412 80079519 Zm00008a024357 80071725 80081328 Zm00008a024357c Zm00008a024357,Zm00008a024358 simMerged
Zm00008a024357_T01.v1.1.exon.13 chr06 80079412 80079519 Zm00008a024357c 80071725 80081328 Zm00008a024357c Zm00008a024357,Zm00008a024358 simMerged
Zm00008a024357_T01.v1.1.exon.14 chr06 80079604 80079678 Zm00008a024357 80071725 80081328 Zm00008a024357c Zm00008a024357,Zm00008a024358 simMerged
Zm00008a024357_T01.v1.1.exon.14 chr06 80079604 80079678 Zm00008a024357c 80071725 80081328 Zm00008a024357c Zm00008a024357,Zm00008a024358 simMerged
Zm00008a024357_T01.v1.1.exon.15 chr06 80079854 80080026 Zm00008a024357 80071725 80081328 Zm00008a024357c Zm00008a024357,Zm00008a024358 simMerged
Zm00008a024357_T01.v1.1.exon.15 chr06 80079854 80080026 Zm00008a024357c 80071725 80081328 Zm00008a024357c Zm00008a024357,Zm00008a024358 simMerged
Zm00008a024357_T01.v1.1.exon.16 chr06 80080266 80080370 Zm00008a024357 80071725 80081328 Zm00008a024357c Zm00008a024357,Zm00008a024358 simMerged
Zm00008a024357_T01.v1.1.exon.16 chr06 80080266 80080370 Zm00008a024357c 80071725 80081328 Zm00008a024357c Zm00008a024357,Zm00008a024358 simMerged
Zm00008a024357_T01.v1.1.exon.17 chr06 80080800 80080934 Zm00008a024357 80071725 80081328 Zm00008a024357c Zm00008a024357,Zm00008a024358 simMerged
Zm00008a024357_T01.v1.1.exon.17 chr06 80080800 80080934 Zm00008a024357c 80071725 80081328 Zm00008a024357c Zm00008a024357,Zm00008a024358 simMerged
Zm00008a024357_T01.v1.1.exon.18 chr06 80080981 80081156 Zm00008a024357 80071725 80081328 Zm00008a024357c Zm00008a024357,Zm00008a024358 simMerged
Zm00008a024357_T01.v1.1.exon.18 chr06 80080981 80081156 Zm00008a024357c 80071725 80081328 Zm00008a024357c Zm00008a024357,Zm00008a024358 simMerged
Zm00008a024357_T01.v1.1.exon.19 chr06 80081235 80081328 Zm00008a024357 80071725 80081328 Zm00008a024357c Zm00008a024357,Zm00008a024358 simMerged
Zm00008a024357_T01.v1.1.exon.19 chr06 80081235 80081328 Zm00008a024357c 80071725 80081328 Zm00008a024357c Zm00008a024357,Zm00008a024358 simMerged
Zm00008a024359_T01.v1.1.exon.1 chr06 80198007 80198181 Zm00008a024359 80198007 80201835 Zm00008a024359c Zm00008a024359,Zm00008a024360 simMerged
Zm00008a024359_T01.v1.1.exon.1 chr06 80198007 80198181 Zm00008a024359c 80198007 80201835 Zm00008a024359c Zm00008a024359,Zm00008a024360 simMerged
Zm00008a024359_T01.v1.1.exon.2 chr06 80198260 80198439 Zm00008a024359 80198007 80201835 Zm00008a024359c Zm00008a024359,Zm00008a024360 simMerged
Zm00008a024359_T01.v1.1.exon.2 chr06 80198260 80198439 Zm00008a024359c 80198007 80201835 Zm00008a024359c Zm00008a024359,Zm00008a024360 simMerged
Zm00008a024359_T01.v1.1.exon.3 chr06 80198696 80198758 Zm00008a024359 80198007 80201835 Zm00008a024359c Zm00008a024359,Zm00008a024360 simMerged
Zm00008a024359_T01.v1.1.exon.3 chr06 80198696 80198758 Zm00008a024359c 80198007 80201835 Zm00008a024359c Zm00008a024359,Zm00008a024360 simMerged
Zm00008a024359_T01.v1.1.exon.4 chr06 80198860 80199030 Zm00008a024359 80198007 80201835 Zm00008a024359c Zm00008a024359,Zm00008a024360 simMerged
Zm00008a024359_T01.v1.1.exon.4 chr06 80198860 80199030 Zm00008a024359c 80198007 80201835 Zm00008a024359c Zm00008a024359,Zm00008a024360 simMerged
Zm00008a024359_T01.v1.1.exon.5 chr06 80199114 80199209 Zm00008a024359 80198007 80201835 Zm00008a024359c Zm00008a024359,Zm00008a024360 simMerged
Zm00008a024359_T01.v1.1.exon.5 chr06 80199114 80199209 Zm00008a024359c 80198007 80201835 Zm00008a024359c Zm00008a024359,Zm00008a024360 simMerged
Zm00008a024359_T01.v1.1.exon.6 chr06 80200056 80200130 Zm00008a024359 80198007 80201835 Zm00008a024359c Zm00008a024359,Zm00008a024360 simMerged
Zm00008a024359_T01.v1.1.exon.6 chr06 80200056 80200130 Zm00008a024359c 80198007 80201835 Zm00008a024359c Zm00008a024359,Zm00008a024360 simMerged
Zm00008a024359_T01.v1.1.exon.7 chr06 80200210 80200291 Zm00008a024359 80198007 80201835 Zm00008a024359c Zm00008a024359,Zm00008a024360 simMerged
Zm00008a024359_T01.v1.1.exon.7 chr06 80200210 80200291 Zm00008a024359c 80198007 80201835 Zm00008a024359c Zm00008a024359,Zm00008a024360 simMerged
Zm00008a024359_T01.v1.1.exon.8 chr06 80200300 80200549 Zm00008a024359 80198007 80201835 Zm00008a024359c Zm00008a024359,Zm00008a024360 simMerged
Zm00008a024359_T01.v1.1.exon.8 chr06 80200300 80200549 Zm00008a024359c 80198007 80201835 Zm00008a024359c Zm00008a024359,Zm00008a024360 simMerged
Zm00008a024359_T01.v1.1.exon.9 chr06 80200594 80201157 Zm00008a024359 80198007 80201835 Zm00008a024359c Zm00008a024359,Zm00008a024360 simMerged
Zm00008a024359_T01.v1.1.exon.9 chr06 80200594 80201157 Zm00008a024359c 80198007 80201835 Zm00008a024359c Zm00008a024359,Zm00008a024360 simMerged
Zm00008a024359_T01.v1.1.exon.10 chr06 80201308 80201580 Zm00008a024359 80198007 80201835 Zm00008a024359c Zm00008a024359,Zm00008a024360 simMerged
Zm00008a024359_T01.v1.1.exon.10 chr06 80201308 80201580 Zm00008a024359c 80198007 80201835 Zm00008a024359c Zm00008a024359,Zm00008a024360 simMerged
Zm00008a024359_T01.v1.1.exon.11 chr06 80201638 80201697 Zm00008a024359 80198007 80201835 Zm00008a024359c Zm00008a024359,Zm00008a024360 simMerged
Zm00008a024359_T01.v1.1.exon.11 chr06 80201638 80201697 Zm00008a024359c 80198007 80201835 Zm00008a024359c Zm00008a024359,Zm00008a024360 simMerged
Zm00008a024359_T01.v1.1.exon.12 chr06 80201725 80201835 Zm00008a024359 80198007 80201835 Zm00008a024359c Zm00008a024359,Zm00008a024360 simMerged
Zm00008a024359_T01.v1.1.exon.12 chr06 80201725 80201835 Zm00008a024359c 80198007 80201835 Zm00008a024359c Zm00008a024359,Zm00008a024360 simMerged
Zm00008a024361_T01.v1.1.exon.1 chr06 80248188 80248595 Zm00008a024361 80248188 80244418 Zm00008a024361c Zm00008a024361,Zm00008a024362 simMerged
Zm00008a024361_T01.v1.1.exon.1 chr06 80248188 80248595 Zm00008a024361c 80248188 80244418 Zm00008a024361c Zm00008a024361,Zm00008a024362 simMerged
Zm00008a024361_T01.v1.1.exon.2 chr06 80244101 80244418 Zm00008a024361 80248188 80244418 Zm00008a024361c Zm00008a024361,Zm00008a024362 simMerged
Zm00008a024361_T01.v1.1.exon.2 chr06 80244101 80244418 Zm00008a024361c 80248188 80244418 Zm00008a024361c Zm00008a024361,Zm00008a024362 simMerged
Zm00008a024366_T01.v1.1.exon.1 chr06 80708141 80708320 Zm00008a024366 80708141 80708320 Zm00008a024366c Zm00008a024366,Zm00008a024367 simMerged
Zm00008a024366_T01.v1.1.exon.1 chr06 80708141 80708320 Zm00008a024366c 80708141 80708320 Zm00008a024366c Zm00008a024366,Zm00008a024367 simMerged
Zm00008a024368_T01.v1.1.exon.1 chr06 80856096 80856159 Zm00008a024368 80856096 80850561 Zm00008a024368c Zm00008a024368,Zm00008a024369 simMerged
Zm00008a024368_T01.v1.1.exon.1 chr06 80856096 80856159 Zm00008a024368c 80856096 80850561 Zm00008a024368c Zm00008a024368,Zm00008a024369 simMerged
Zm00008a024368_T01.v1.1.exon.2 chr06 80853063 80853562 Zm00008a024368 80856096 80850561 Zm00008a024368c Zm00008a024368,Zm00008a024369 simMerged
Zm00008a024368_T01.v1.1.exon.2 chr06 80853063 80853562 Zm00008a024368c 80856096 80850561 Zm00008a024368c Zm00008a024368,Zm00008a024369 simMerged
Zm00008a024368_T01.v1.1.exon.3 chr06 80852508 80852734 Zm00008a024368 80856096 80850561 Zm00008a024368c Zm00008a024368,Zm00008a024369 simMerged
Zm00008a024368_T01.v1.1.exon.3 chr06 80852508 80852734 Zm00008a024368c 80856096 80850561 Zm00008a024368c Zm00008a024368,Zm00008a024369 simMerged
Zm00008a024368_T01.v1.1.exon.4 chr06 80852098 80852430 Zm00008a024368 80856096 80850561 Zm00008a024368c Zm00008a024368,Zm00008a024369 simMerged
Zm00008a024368_T01.v1.1.exon.4 chr06 80852098 80852430 Zm00008a024368c 80856096 80850561 Zm00008a024368c Zm00008a024368,Zm00008a024369 simMerged
Zm00008a024368_T01.v1.1.exon.5 chr06 80851756 80852002 Zm00008a024368 80856096 80850561 Zm00008a024368c Zm00008a024368,Zm00008a024369 simMerged
Zm00008a024368_T01.v1.1.exon.5 chr06 80851756 80852002 Zm00008a024368c 80856096 80850561 Zm00008a024368c Zm00008a024368,Zm00008a024369 simMerged
Zm00008a024368_T01.v1.1.exon.6 chr06 80851137 80851265 Zm00008a024368 80856096 80850561 Zm00008a024368c Zm00008a024368,Zm00008a024369 simMerged
Zm00008a024368_T01.v1.1.exon.6 chr06 80851137 80851265 Zm00008a024368c 80856096 80850561 Zm00008a024368c Zm00008a024368,Zm00008a024369 simMerged
Zm00008a024368_T01.v1.1.exon.7 chr06 80850823 80851038 Zm00008a024368 80856096 80850561 Zm00008a024368c Zm00008a024368,Zm00008a024369 simMerged
Zm00008a024368_T01.v1.1.exon.7 chr06 80850823 80851038 Zm00008a024368c 80856096 80850561 Zm00008a024368c Zm00008a024368,Zm00008a024369 simMerged
Zm00008a024368_T01.v1.1.exon.8 chr06 80850633 80850756 Zm00008a024368 80856096 80850561 Zm00008a024368c Zm00008a024368,Zm00008a024369 simMerged
Zm00008a024368_T01.v1.1.exon.8 chr06 80850633 80850756 Zm00008a024368c 80856096 80850561 Zm00008a024368c Zm00008a024368,Zm00008a024369 simMerged
Zm00008a024368_T01.v1.1.exon.9 chr06 80850016 80850561 Zm00008a024368 80856096 80850561 Zm00008a024368c Zm00008a024368,Zm00008a024369 simMerged
Zm00008a024368_T01.v1.1.exon.9 chr06 80850016 80850561 Zm00008a024368c 80856096 80850561 Zm00008a024368c Zm00008a024368,Zm00008a024369 simMerged
Zm00008a024373_T01.v1.1.exon.1 chr06 81115032 81115292 Zm00008a024373 81115032 81115421 Zm00008a024373c Zm00008a024373,Zm00008a024374 simMerged
Zm00008a024373_T01.v1.1.exon.1 chr06 81115032 81115292 Zm00008a024373c 81115032 81115421 Zm00008a024373c Zm00008a024373,Zm00008a024374 simMerged
Zm00008a024373_T01.v1.1.exon.2 chr06 81115305 81115421 Zm00008a024373 81115032 81115421 Zm00008a024373c Zm00008a024373,Zm00008a024374 simMerged
Zm00008a024373_T01.v1.1.exon.2 chr06 81115305 81115421 Zm00008a024373c 81115032 81115421 Zm00008a024373c Zm00008a024373,Zm00008a024374 simMerged
Zm00008a024375_T01.v1.1.exon.1 chr06 81120409 81120815 Zm00008a024375 81120409 81118626 Zm00008a024375c Zm00008a024375,Zm00008a024376 simMerged
Zm00008a024375_T01.v1.1.exon.1 chr06 81120409 81120815 Zm00008a024375c 81120409 81118626 Zm00008a024375c Zm00008a024375,Zm00008a024376 simMerged
Zm00008a024375_T01.v1.1.exon.2 chr06 81119440 81120180 Zm00008a024375 81120409 81118626 Zm00008a024375c Zm00008a024375,Zm00008a024376 simMerged
Zm00008a024375_T01.v1.1.exon.2 chr06 81119440 81120180 Zm00008a024375c 81120409 81118626 Zm00008a024375c Zm00008a024375,Zm00008a024376 simMerged
Zm00008a024375_T01.v1.1.exon.3 chr06 81119240 81119345 Zm00008a024375 81120409 81118626 Zm00008a024375c Zm00008a024375,Zm00008a024376 simMerged
Zm00008a024375_T01.v1.1.exon.3 chr06 81119240 81119345 Zm00008a024375c 81120409 81118626 Zm00008a024375c Zm00008a024375,Zm00008a024376 simMerged
Zm00008a024375_T01.v1.1.exon.4 chr06 81118850 81119049 Zm00008a024375 81120409 81118626 Zm00008a024375c Zm00008a024375,Zm00008a024376 simMerged
Zm00008a024375_T01.v1.1.exon.4 chr06 81118850 81119049 Zm00008a024375c 81120409 81118626 Zm00008a024375c Zm00008a024375,Zm00008a024376 simMerged
Zm00008a024375_T01.v1.1.exon.5 chr06 81118019 81118626 Zm00008a024375 81120409 81118626 Zm00008a024375c Zm00008a024375,Zm00008a024376 simMerged
Zm00008a024375_T01.v1.1.exon.5 chr06 81118019 81118626 Zm00008a024375c 81120409 81118626 Zm00008a024375c Zm00008a024375,Zm00008a024376 simMerged
Zm00008a024378_T01.v1.1.exon.1 chr06 81220457 81221012 Zm00008a024378 81220457 81220371 Zm00008a024378c Zm00008a024378,Zm00008a024379 simMerged
Zm00008a024378_T01.v1.1.exon.1 chr06 81220457 81221012 Zm00008a024378c 81220457 81220371 Zm00008a024378c Zm00008a024378,Zm00008a024379 simMerged
Zm00008a024378_T01.v1.1.exon.2 chr06 81217028 81220371 Zm00008a024378 81220457 81220371 Zm00008a024378c Zm00008a024378,Zm00008a024379 simMerged
Zm00008a024378_T01.v1.1.exon.2 chr06 81217028 81220371 Zm00008a024378c 81220457 81220371 Zm00008a024378c Zm00008a024378,Zm00008a024379 simMerged
Zm00008a024381_T01.v1.1.exon.1 chr06 81262768 81262799 Zm00008a024381 81262768 81262443 Zm00008a024381c Zm00008a024381,Zm00008a024382 simMerged
Zm00008a024381_T01.v1.1.exon.1 chr06 81262768 81262799 Zm00008a024381c 81262768 81262443 Zm00008a024381c Zm00008a024381,Zm00008a024382 simMerged
Zm00008a024381_T01.v1.1.exon.2 chr06 81261066 81262443 Zm00008a024381 81262768 81262443 Zm00008a024381c Zm00008a024381,Zm00008a024382 simMerged
Zm00008a024381_T01.v1.1.exon.2 chr06 81261066 81262443 Zm00008a024381c 81262768 81262443 Zm00008a024381c Zm00008a024381,Zm00008a024382 simMerged
Zm00008a024383_T01.v1.1.exon.1 chr06 81459459 81459535 Zm00008a024383 81459459 81461185 Zm00008a024383c Zm00008a024383,Zm00008a024384 simMerged
Zm00008a024383_T01.v1.1.exon.1 chr06 81459459 81459535 Zm00008a024383c 81459459 81461185 Zm00008a024383c Zm00008a024383,Zm00008a024384 simMerged
Zm00008a024383_T01.v1.1.exon.2 chr06 81460595 81460668 Zm00008a024383 81459459 81461185 Zm00008a024383c Zm00008a024383,Zm00008a024384 simMerged
Zm00008a024383_T01.v1.1.exon.2 chr06 81460595 81460668 Zm00008a024383c 81459459 81461185 Zm00008a024383c Zm00008a024383,Zm00008a024384 simMerged
Zm00008a024383_T01.v1.1.exon.3 chr06 81460751 81461185 Zm00008a024383 81459459 81461185 Zm00008a024383c Zm00008a024383,Zm00008a024384 simMerged
Zm00008a024383_T01.v1.1.exon.3 chr06 81460751 81461185 Zm00008a024383c 81459459 81461185 Zm00008a024383c Zm00008a024383,Zm00008a024384 simMerged
Zm00008a024387_T01.v1.1.exon.1 chr06 81560079 81560633 Zm00008a024387 81560079 81562239 Zm00008a024387c Zm00008a024387,Zm00008a024388 simMerged
Zm00008a024387_T01.v1.1.exon.1 chr06 81560079 81560633 Zm00008a024387c 81560079 81562239 Zm00008a024387c Zm00008a024387,Zm00008a024388 simMerged
Zm00008a024387_T01.v1.1.exon.2 chr06 81560705 81560765 Zm00008a024387 81560079 81562239 Zm00008a024387c Zm00008a024387,Zm00008a024388 simMerged
Zm00008a024387_T01.v1.1.exon.2 chr06 81560705 81560765 Zm00008a024387c 81560079 81562239 Zm00008a024387c Zm00008a024387,Zm00008a024388 simMerged
Zm00008a024387_T01.v1.1.exon.3 chr06 81560848 81560936 Zm00008a024387 81560079 81562239 Zm00008a024387c Zm00008a024387,Zm00008a024388 simMerged
Zm00008a024387_T01.v1.1.exon.3 chr06 81560848 81560936 Zm00008a024387c 81560079 81562239 Zm00008a024387c Zm00008a024387,Zm00008a024388 simMerged
Zm00008a024387_T01.v1.1.exon.4 chr06 81561012 81561086 Zm00008a024387 81560079 81562239 Zm00008a024387c Zm00008a024387,Zm00008a024388 simMerged
Zm00008a024387_T01.v1.1.exon.4 chr06 81561012 81561086 Zm00008a024387c 81560079 81562239 Zm00008a024387c Zm00008a024387,Zm00008a024388 simMerged
Zm00008a024387_T01.v1.1.exon.5 chr06 81561170 81561308 Zm00008a024387 81560079 81562239 Zm00008a024387c Zm00008a024387,Zm00008a024388 simMerged
Zm00008a024387_T01.v1.1.exon.5 chr06 81561170 81561308 Zm00008a024387c 81560079 81562239 Zm00008a024387c Zm00008a024387,Zm00008a024388 simMerged
Zm00008a024387_T01.v1.1.exon.6 chr06 81561411 81561625 Zm00008a024387 81560079 81562239 Zm00008a024387c Zm00008a024387,Zm00008a024388 simMerged
Zm00008a024387_T01.v1.1.exon.6 chr06 81561411 81561625 Zm00008a024387c 81560079 81562239 Zm00008a024387c Zm00008a024387,Zm00008a024388 simMerged
Zm00008a024387_T01.v1.1.exon.7 chr06 81561746 81561781 Zm00008a024387 81560079 81562239 Zm00008a024387c Zm00008a024387,Zm00008a024388 simMerged
Zm00008a024387_T01.v1.1.exon.7 chr06 81561746 81561781 Zm00008a024387c 81560079 81562239 Zm00008a024387c Zm00008a024387,Zm00008a024388 simMerged
Zm00008a024387_T01.v1.1.exon.8 chr06 81561869 81561936 Zm00008a024387 81560079 81562239 Zm00008a024387c Zm00008a024387,Zm00008a024388 simMerged
Zm00008a024387_T01.v1.1.exon.8 chr06 81561869 81561936 Zm00008a024387c 81560079 81562239 Zm00008a024387c Zm00008a024387,Zm00008a024388 simMerged
Zm00008a024387_T01.v1.1.exon.9 chr06 81562017 81562239 Zm00008a024387 81560079 81562239 Zm00008a024387c Zm00008a024387,Zm00008a024388 simMerged
Zm00008a024387_T01.v1.1.exon.9 chr06 81562017 81562239 Zm00008a024387c 81560079 81562239 Zm00008a024387c Zm00008a024387,Zm00008a024388 simMerged
Zm00008a024391_T01.v1.1.exon.1 chr06 81812200 81813207 Zm00008a024391 81812200 81813517 Zm00008a024391c Zm00008a024391,Zm00008a024392 simMerged
Zm00008a024391_T01.v1.1.exon.1 chr06 81812200 81813207 Zm00008a024391c 81812200 81813517 Zm00008a024391c Zm00008a024391,Zm00008a024392 simMerged
Zm00008a024391_T01.v1.1.exon.2 chr06 81813293 81813517 Zm00008a024391 81812200 81813517 Zm00008a024391c Zm00008a024391,Zm00008a024392 simMerged
Zm00008a024391_T01.v1.1.exon.2 chr06 81813293 81813517 Zm00008a024391c 81812200 81813517 Zm00008a024391c Zm00008a024391,Zm00008a024392 simMerged
Zm00008a024398_T01.v1.1.exon.1 chr06 82206403 82206541 Zm00008a024398 82206403 82210295 Zm00008a024398c Zm00008a024398,Zm00008a024399 simMerged
Zm00008a024398_T01.v1.1.exon.1 chr06 82206403 82206541 Zm00008a024398c 82206403 82210295 Zm00008a024398c Zm00008a024398,Zm00008a024399 simMerged
Zm00008a024398_T01.v1.1.exon.2 chr06 82207246 82207427 Zm00008a024398 82206403 82210295 Zm00008a024398c Zm00008a024398,Zm00008a024399 simMerged
Zm00008a024398_T01.v1.1.exon.2 chr06 82207246 82207427 Zm00008a024398c 82206403 82210295 Zm00008a024398c Zm00008a024398,Zm00008a024399 simMerged
Zm00008a024398_T01.v1.1.exon.3 chr06 82207536 82207607 Zm00008a024398 82206403 82210295 Zm00008a024398c Zm00008a024398,Zm00008a024399 simMerged
Zm00008a024398_T01.v1.1.exon.3 chr06 82207536 82207607 Zm00008a024398c 82206403 82210295 Zm00008a024398c Zm00008a024398,Zm00008a024399 simMerged
Zm00008a024398_T01.v1.1.exon.4 chr06 82207714 82207759 Zm00008a024398 82206403 82210295 Zm00008a024398c Zm00008a024398,Zm00008a024399 simMerged
Zm00008a024398_T01.v1.1.exon.4 chr06 82207714 82207759 Zm00008a024398c 82206403 82210295 Zm00008a024398c Zm00008a024398,Zm00008a024399 simMerged
Zm00008a024398_T01.v1.1.exon.5 chr06 82208396 82208521 Zm00008a024398 82206403 82210295 Zm00008a024398c Zm00008a024398,Zm00008a024399 simMerged
Zm00008a024398_T01.v1.1.exon.5 chr06 82208396 82208521 Zm00008a024398c 82206403 82210295 Zm00008a024398c Zm00008a024398,Zm00008a024399 simMerged
Zm00008a024398_T01.v1.1.exon.6 chr06 82208603 82208740 Zm00008a024398 82206403 82210295 Zm00008a024398c Zm00008a024398,Zm00008a024399 simMerged
Zm00008a024398_T01.v1.1.exon.6 chr06 82208603 82208740 Zm00008a024398c 82206403 82210295 Zm00008a024398c Zm00008a024398,Zm00008a024399 simMerged
Zm00008a024398_T01.v1.1.exon.7 chr06 82208833 82208922 Zm00008a024398 82206403 82210295 Zm00008a024398c Zm00008a024398,Zm00008a024399 simMerged
Zm00008a024398_T01.v1.1.exon.7 chr06 82208833 82208922 Zm00008a024398c 82206403 82210295 Zm00008a024398c Zm00008a024398,Zm00008a024399 simMerged
Zm00008a024398_T01.v1.1.exon.8 chr06 82209011 82209232 Zm00008a024398 82206403 82210295 Zm00008a024398c Zm00008a024398,Zm00008a024399 simMerged
Zm00008a024398_T01.v1.1.exon.8 chr06 82209011 82209232 Zm00008a024398c 82206403 82210295 Zm00008a024398c Zm00008a024398,Zm00008a024399 simMerged
Zm00008a024398_T01.v1.1.exon.9 chr06 82209315 82209413 Zm00008a024398 82206403 82210295 Zm00008a024398c Zm00008a024398,Zm00008a024399 simMerged
Zm00008a024398_T01.v1.1.exon.9 chr06 82209315 82209413 Zm00008a024398c 82206403 82210295 Zm00008a024398c Zm00008a024398,Zm00008a024399 simMerged
Zm00008a024398_T01.v1.1.exon.10 chr06 82209489 82209667 Zm00008a024398 82206403 82210295 Zm00008a024398c Zm00008a024398,Zm00008a024399 simMerged
Zm00008a024398_T01.v1.1.exon.10 chr06 82209489 82209667 Zm00008a024398c 82206403 82210295 Zm00008a024398c Zm00008a024398,Zm00008a024399 simMerged
Zm00008a024398_T01.v1.1.exon.11 chr06 82209759 82210295 Zm00008a024398 82206403 82210295 Zm00008a024398c Zm00008a024398,Zm00008a024399 simMerged
Zm00008a024398_T01.v1.1.exon.11 chr06 82209759 82210295 Zm00008a024398c 82206403 82210295 Zm00008a024398c Zm00008a024398,Zm00008a024399 simMerged
Zm00008a024402_T01.v1.1.exon.1 chr06 82274851 82275213 Zm00008a024402 82274851 82275213 Zm00008a024402c Zm00008a024402,Zm00008a024403 simMerged
Zm00008a024402_T01.v1.1.exon.1 chr06 82274851 82275213 Zm00008a024402c 82274851 82275213 Zm00008a024402c Zm00008a024402,Zm00008a024403 simMerged
Zm00008a024410_T01.v1.1.exon.1 chr06 82628204 82628351 Zm00008a024410 82628204 82623980 Zm00008a024410c Zm00008a024410,Zm00008a024411 simMerged
Zm00008a024410_T01.v1.1.exon.1 chr06 82628204 82628351 Zm00008a024410c 82628204 82623980 Zm00008a024410c Zm00008a024410,Zm00008a024411 simMerged
Zm00008a024410_T01.v1.1.exon.2 chr06 82628126 82628133 Zm00008a024410 82628204 82623980 Zm00008a024410c Zm00008a024410,Zm00008a024411 simMerged
Zm00008a024410_T01.v1.1.exon.2 chr06 82628126 82628133 Zm00008a024410c 82628204 82623980 Zm00008a024410c Zm00008a024410,Zm00008a024411 simMerged
Zm00008a024410_T01.v1.1.exon.3 chr06 82623632 82623980 Zm00008a024410 82628204 82623980 Zm00008a024410c Zm00008a024410,Zm00008a024411 simMerged
Zm00008a024410_T01.v1.1.exon.3 chr06 82623632 82623980 Zm00008a024410c 82628204 82623980 Zm00008a024410c Zm00008a024410,Zm00008a024411 simMerged
Zm00008a024412_T01.v1.1.exon.1 chr06 82662509 82662684 Zm00008a024412 82662509 82668635 Zm00008a024412c Zm00008a024412,Zm00008a024413 simMerged
Zm00008a024412_T01.v1.1.exon.1 chr06 82662509 82662684 Zm00008a024412c 82662509 82668635 Zm00008a024412c Zm00008a024412,Zm00008a024413 simMerged
Zm00008a024412_T01.v1.1.exon.2 chr06 82662780 82662883 Zm00008a024412 82662509 82668635 Zm00008a024412c Zm00008a024412,Zm00008a024413 simMerged
Zm00008a024412_T01.v1.1.exon.2 chr06 82662780 82662883 Zm00008a024412c 82662509 82668635 Zm00008a024412c Zm00008a024412,Zm00008a024413 simMerged
Zm00008a024412_T01.v1.1.exon.3 chr06 82663185 82663439 Zm00008a024412 82662509 82668635 Zm00008a024412c Zm00008a024412,Zm00008a024413 simMerged
Zm00008a024412_T01.v1.1.exon.3 chr06 82663185 82663439 Zm00008a024412c 82662509 82668635 Zm00008a024412c Zm00008a024412,Zm00008a024413 simMerged
Zm00008a024412_T01.v1.1.exon.4 chr06 82664252 82664390 Zm00008a024412 82662509 82668635 Zm00008a024412c Zm00008a024412,Zm00008a024413 simMerged
Zm00008a024412_T01.v1.1.exon.4 chr06 82664252 82664390 Zm00008a024412c 82662509 82668635 Zm00008a024412c Zm00008a024412,Zm00008a024413 simMerged
Zm00008a024412_T01.v1.1.exon.5 chr06 82665460 82665636 Zm00008a024412 82662509 82668635 Zm00008a024412c Zm00008a024412,Zm00008a024413 simMerged
Zm00008a024412_T01.v1.1.exon.5 chr06 82665460 82665636 Zm00008a024412c 82662509 82668635 Zm00008a024412c Zm00008a024412,Zm00008a024413 simMerged
Zm00008a024412_T01.v1.1.exon.6 chr06 82666081 82666152 Zm00008a024412 82662509 82668635 Zm00008a024412c Zm00008a024412,Zm00008a024413 simMerged
Zm00008a024412_T01.v1.1.exon.6 chr06 82666081 82666152 Zm00008a024412c 82662509 82668635 Zm00008a024412c Zm00008a024412,Zm00008a024413 simMerged
Zm00008a024412_T01.v1.1.exon.7 chr06 82666238 82666425 Zm00008a024412 82662509 82668635 Zm00008a024412c Zm00008a024412,Zm00008a024413 simMerged
Zm00008a024412_T01.v1.1.exon.7 chr06 82666238 82666425 Zm00008a024412c 82662509 82668635 Zm00008a024412c Zm00008a024412,Zm00008a024413 simMerged
Zm00008a024412_T01.v1.1.exon.8 chr06 82667222 82667637 Zm00008a024412 82662509 82668635 Zm00008a024412c Zm00008a024412,Zm00008a024413 simMerged
Zm00008a024412_T01.v1.1.exon.8 chr06 82667222 82667637 Zm00008a024412c 82662509 82668635 Zm00008a024412c Zm00008a024412,Zm00008a024413 simMerged
Zm00008a024412_T01.v1.1.exon.9 chr06 82667719 82667903 Zm00008a024412 82662509 82668635 Zm00008a024412c Zm00008a024412,Zm00008a024413 simMerged
Zm00008a024412_T01.v1.1.exon.9 chr06 82667719 82667903 Zm00008a024412c 82662509 82668635 Zm00008a024412c Zm00008a024412,Zm00008a024413 simMerged
Zm00008a024412_T01.v1.1.exon.10 chr06 82668028 82668399 Zm00008a024412 82662509 82668635 Zm00008a024412c Zm00008a024412,Zm00008a024413 simMerged
Zm00008a024412_T01.v1.1.exon.10 chr06 82668028 82668399 Zm00008a024412c 82662509 82668635 Zm00008a024412c Zm00008a024412,Zm00008a024413 simMerged
Zm00008a024412_T01.v1.1.exon.11 chr06 82668427 82668635 Zm00008a024412 82662509 82668635 Zm00008a024412c Zm00008a024412,Zm00008a024413 simMerged
Zm00008a024412_T01.v1.1.exon.11 chr06 82668427 82668635 Zm00008a024412c 82662509 82668635 Zm00008a024412c Zm00008a024412,Zm00008a024413 simMerged
Zm00008a024415_T01.v1.1.exon.1 chr06 82880277 82880313 Zm00008a024415 82880277 82887014 Zm00008a024415c Zm00008a024415,Zm00008a024416 simMerged
Zm00008a024415_T01.v1.1.exon.1 chr06 82880277 82880313 Zm00008a024415c 82880277 82887014 Zm00008a024415c Zm00008a024415,Zm00008a024416 simMerged
Zm00008a024415_T01.v1.1.exon.2 chr06 82880370 82880543 Zm00008a024415 82880277 82887014 Zm00008a024415c Zm00008a024415,Zm00008a024416 simMerged
Zm00008a024415_T01.v1.1.exon.2 chr06 82880370 82880543 Zm00008a024415c 82880277 82887014 Zm00008a024415c Zm00008a024415,Zm00008a024416 simMerged
Zm00008a024415_T01.v1.1.exon.3 chr06 82881056 82881304 Zm00008a024415 82880277 82887014 Zm00008a024415c Zm00008a024415,Zm00008a024416 simMerged
Zm00008a024415_T01.v1.1.exon.3 chr06 82881056 82881304 Zm00008a024415c 82880277 82887014 Zm00008a024415c Zm00008a024415,Zm00008a024416 simMerged
Zm00008a024415_T01.v1.1.exon.4 chr06 82881427 82881794 Zm00008a024415 82880277 82887014 Zm00008a024415c Zm00008a024415,Zm00008a024416 simMerged
Zm00008a024415_T01.v1.1.exon.4 chr06 82881427 82881794 Zm00008a024415c 82880277 82887014 Zm00008a024415c Zm00008a024415,Zm00008a024416 simMerged
Zm00008a024415_T01.v1.1.exon.5 chr06 82885787 82886128 Zm00008a024415 82880277 82887014 Zm00008a024415c Zm00008a024415,Zm00008a024416 simMerged
Zm00008a024415_T01.v1.1.exon.5 chr06 82885787 82886128 Zm00008a024415c 82880277 82887014 Zm00008a024415c Zm00008a024415,Zm00008a024416 simMerged
Zm00008a024415_T01.v1.1.exon.6 chr06 82886646 82887014 Zm00008a024415 82880277 82887014 Zm00008a024415c Zm00008a024415,Zm00008a024416 simMerged
Zm00008a024415_T01.v1.1.exon.6 chr06 82886646 82887014 Zm00008a024415c 82880277 82887014 Zm00008a024415c Zm00008a024415,Zm00008a024416 simMerged
Zm00008a024419_T01.v1.1.exon.1 chr06 83029854 83030013 Zm00008a024419 83029854 83034916 Zm00008a024419c Zm00008a024419,Zm00008a024420 simMerged
Zm00008a024419_T01.v1.1.exon.1 chr06 83029854 83030013 Zm00008a024419c 83029854 83034916 Zm00008a024419c Zm00008a024419,Zm00008a024420 simMerged
Zm00008a024419_T01.v1.1.exon.2 chr06 83030783 83030903 Zm00008a024419 83029854 83034916 Zm00008a024419c Zm00008a024419,Zm00008a024420 simMerged
Zm00008a024419_T01.v1.1.exon.2 chr06 83030783 83030903 Zm00008a024419c 83029854 83034916 Zm00008a024419c Zm00008a024419,Zm00008a024420 simMerged
Zm00008a024419_T01.v1.1.exon.3 chr06 83030996 83031149 Zm00008a024419 83029854 83034916 Zm00008a024419c Zm00008a024419,Zm00008a024420 simMerged
Zm00008a024419_T01.v1.1.exon.3 chr06 83030996 83031149 Zm00008a024419c 83029854 83034916 Zm00008a024419c Zm00008a024419,Zm00008a024420 simMerged
Zm00008a024419_T01.v1.1.exon.4 chr06 83031229 83031309 Zm00008a024419 83029854 83034916 Zm00008a024419c Zm00008a024419,Zm00008a024420 simMerged
Zm00008a024419_T01.v1.1.exon.4 chr06 83031229 83031309 Zm00008a024419c 83029854 83034916 Zm00008a024419c Zm00008a024419,Zm00008a024420 simMerged
Zm00008a024419_T01.v1.1.exon.5 chr06 83031398 83031509 Zm00008a024419 83029854 83034916 Zm00008a024419c Zm00008a024419,Zm00008a024420 simMerged
Zm00008a024419_T01.v1.1.exon.5 chr06 83031398 83031509 Zm00008a024419c 83029854 83034916 Zm00008a024419c Zm00008a024419,Zm00008a024420 simMerged
Zm00008a024419_T01.v1.1.exon.6 chr06 83031619 83031745 Zm00008a024419 83029854 83034916 Zm00008a024419c Zm00008a024419,Zm00008a024420 simMerged
Zm00008a024419_T01.v1.1.exon.6 chr06 83031619 83031745 Zm00008a024419c 83029854 83034916 Zm00008a024419c Zm00008a024419,Zm00008a024420 simMerged
Zm00008a024419_T01.v1.1.exon.7 chr06 83031831 83031969 Zm00008a024419 83029854 83034916 Zm00008a024419c Zm00008a024419,Zm00008a024420 simMerged
Zm00008a024419_T01.v1.1.exon.7 chr06 83031831 83031969 Zm00008a024419c 83029854 83034916 Zm00008a024419c Zm00008a024419,Zm00008a024420 simMerged
Zm00008a024419_T01.v1.1.exon.8 chr06 83032459 83032576 Zm00008a024419 83029854 83034916 Zm00008a024419c Zm00008a024419,Zm00008a024420 simMerged
Zm00008a024419_T01.v1.1.exon.8 chr06 83032459 83032576 Zm00008a024419c 83029854 83034916 Zm00008a024419c Zm00008a024419,Zm00008a024420 simMerged
Zm00008a024419_T01.v1.1.exon.9 chr06 83032653 83032843 Zm00008a024419 83029854 83034916 Zm00008a024419c Zm00008a024419,Zm00008a024420 simMerged
Zm00008a024419_T01.v1.1.exon.9 chr06 83032653 83032843 Zm00008a024419c 83029854 83034916 Zm00008a024419c Zm00008a024419,Zm00008a024420 simMerged
Zm00008a024419_T01.v1.1.exon.10 chr06 83032965 83033180 Zm00008a024419 83029854 83034916 Zm00008a024419c Zm00008a024419,Zm00008a024420 simMerged
Zm00008a024419_T01.v1.1.exon.10 chr06 83032965 83033180 Zm00008a024419c 83029854 83034916 Zm00008a024419c Zm00008a024419,Zm00008a024420 simMerged
Zm00008a024419_T01.v1.1.exon.11 chr06 83033269 83033434 Zm00008a024419 83029854 83034916 Zm00008a024419c Zm00008a024419,Zm00008a024420 simMerged
Zm00008a024419_T01.v1.1.exon.11 chr06 83033269 83033434 Zm00008a024419c 83029854 83034916 Zm00008a024419c Zm00008a024419,Zm00008a024420 simMerged
Zm00008a024419_T01.v1.1.exon.12 chr06 83033519 83033657 Zm00008a024419 83029854 83034916 Zm00008a024419c Zm00008a024419,Zm00008a024420 simMerged
Zm00008a024419_T01.v1.1.exon.12 chr06 83033519 83033657 Zm00008a024419c 83029854 83034916 Zm00008a024419c Zm00008a024419,Zm00008a024420 simMerged
Zm00008a024419_T01.v1.1.exon.13 chr06 83033748 83033898 Zm00008a024419 83029854 83034916 Zm00008a024419c Zm00008a024419,Zm00008a024420 simMerged
Zm00008a024419_T01.v1.1.exon.13 chr06 83033748 83033898 Zm00008a024419c 83029854 83034916 Zm00008a024419c Zm00008a024419,Zm00008a024420 simMerged
Zm00008a024419_T01.v1.1.exon.14 chr06 83033979 83034383 Zm00008a024419 83029854 83034916 Zm00008a024419c Zm00008a024419,Zm00008a024420 simMerged
Zm00008a024419_T01.v1.1.exon.14 chr06 83033979 83034383 Zm00008a024419c 83029854 83034916 Zm00008a024419c Zm00008a024419,Zm00008a024420 simMerged
Zm00008a024419_T01.v1.1.exon.15 chr06 83034487 83034818 Zm00008a024419 83029854 83034916 Zm00008a024419c Zm00008a024419,Zm00008a024420 simMerged
Zm00008a024419_T01.v1.1.exon.15 chr06 83034487 83034818 Zm00008a024419c 83029854 83034916 Zm00008a024419c Zm00008a024419,Zm00008a024420 simMerged
Zm00008a024419_T01.v1.1.exon.16 chr06 83034847 83034916 Zm00008a024419 83029854 83034916 Zm00008a024419c Zm00008a024419,Zm00008a024420 simMerged
Zm00008a024419_T01.v1.1.exon.16 chr06 83034847 83034916 Zm00008a024419c 83029854 83034916 Zm00008a024419c Zm00008a024419,Zm00008a024420 simMerged
Zm00008a024424_T01.v1.1.exon.1 chr06 83221139 83221393 Zm00008a024424 83221139 83225408 Zm00008a024424c Zm00008a024424,Zm00008a024425 simMerged
Zm00008a024424_T01.v1.1.exon.1 chr06 83221139 83221393 Zm00008a024424c 83221139 83225408 Zm00008a024424c Zm00008a024424,Zm00008a024425 simMerged
Zm00008a024424_T01.v1.1.exon.2 chr06 83221609 83221701 Zm00008a024424 83221139 83225408 Zm00008a024424c Zm00008a024424,Zm00008a024425 simMerged
Zm00008a024424_T01.v1.1.exon.2 chr06 83221609 83221701 Zm00008a024424c 83221139 83225408 Zm00008a024424c Zm00008a024424,Zm00008a024425 simMerged
Zm00008a024424_T01.v1.1.exon.3 chr06 83222576 83222669 Zm00008a024424 83221139 83225408 Zm00008a024424c Zm00008a024424,Zm00008a024425 simMerged
Zm00008a024424_T01.v1.1.exon.3 chr06 83222576 83222669 Zm00008a024424c 83221139 83225408 Zm00008a024424c Zm00008a024424,Zm00008a024425 simMerged
Zm00008a024424_T01.v1.1.exon.4 chr06 83222777 83222814 Zm00008a024424 83221139 83225408 Zm00008a024424c Zm00008a024424,Zm00008a024425 simMerged
Zm00008a024424_T01.v1.1.exon.4 chr06 83222777 83222814 Zm00008a024424c 83221139 83225408 Zm00008a024424c Zm00008a024424,Zm00008a024425 simMerged
Zm00008a024424_T01.v1.1.exon.5 chr06 83223025 83223113 Zm00008a024424 83221139 83225408 Zm00008a024424c Zm00008a024424,Zm00008a024425 simMerged
Zm00008a024424_T01.v1.1.exon.5 chr06 83223025 83223113 Zm00008a024424c 83221139 83225408 Zm00008a024424c Zm00008a024424,Zm00008a024425 simMerged
Zm00008a024424_T01.v1.1.exon.6 chr06 83223305 83223384 Zm00008a024424 83221139 83225408 Zm00008a024424c Zm00008a024424,Zm00008a024425 simMerged
Zm00008a024424_T01.v1.1.exon.6 chr06 83223305 83223384 Zm00008a024424c 83221139 83225408 Zm00008a024424c Zm00008a024424,Zm00008a024425 simMerged
Zm00008a024424_T01.v1.1.exon.7 chr06 83223874 83223930 Zm00008a024424 83221139 83225408 Zm00008a024424c Zm00008a024424,Zm00008a024425 simMerged
Zm00008a024424_T01.v1.1.exon.7 chr06 83223874 83223930 Zm00008a024424c 83221139 83225408 Zm00008a024424c Zm00008a024424,Zm00008a024425 simMerged
Zm00008a024424_T01.v1.1.exon.8 chr06 83224030 83224122 Zm00008a024424 83221139 83225408 Zm00008a024424c Zm00008a024424,Zm00008a024425 simMerged
Zm00008a024424_T01.v1.1.exon.8 chr06 83224030 83224122 Zm00008a024424c 83221139 83225408 Zm00008a024424c Zm00008a024424,Zm00008a024425 simMerged
Zm00008a024424_T01.v1.1.exon.9 chr06 83224200 83224274 Zm00008a024424 83221139 83225408 Zm00008a024424c Zm00008a024424,Zm00008a024425 simMerged
Zm00008a024424_T01.v1.1.exon.9 chr06 83224200 83224274 Zm00008a024424c 83221139 83225408 Zm00008a024424c Zm00008a024424,Zm00008a024425 simMerged
Zm00008a024424_T01.v1.1.exon.10 chr06 83224936 83225408 Zm00008a024424 83221139 83225408 Zm00008a024424c Zm00008a024424,Zm00008a024425 simMerged
Zm00008a024424_T01.v1.1.exon.10 chr06 83224936 83225408 Zm00008a024424c 83221139 83225408 Zm00008a024424c Zm00008a024424,Zm00008a024425 simMerged
Zm00008a024427_T01.v1.1.exon.1 chr06 83428801 83428898 Zm00008a024427 83428801 83433230 Zm00008a024427c Zm00008a024427,Zm00008a024428 simMerged
Zm00008a024427_T01.v1.1.exon.1 chr06 83428801 83428898 Zm00008a024427c 83428801 83433230 Zm00008a024427c Zm00008a024427,Zm00008a024428 simMerged
Zm00008a024427_T01.v1.1.exon.2 chr06 83429122 83429287 Zm00008a024427 83428801 83433230 Zm00008a024427c Zm00008a024427,Zm00008a024428 simMerged
Zm00008a024427_T01.v1.1.exon.2 chr06 83429122 83429287 Zm00008a024427c 83428801 83433230 Zm00008a024427c Zm00008a024427,Zm00008a024428 simMerged
Zm00008a024427_T01.v1.1.exon.3 chr06 83430173 83430256 Zm00008a024427 83428801 83433230 Zm00008a024427c Zm00008a024427,Zm00008a024428 simMerged
Zm00008a024427_T01.v1.1.exon.3 chr06 83430173 83430256 Zm00008a024427c 83428801 83433230 Zm00008a024427c Zm00008a024427,Zm00008a024428 simMerged
Zm00008a024427_T01.v1.1.exon.4 chr06 83433222 83433230 Zm00008a024427 83428801 83433230 Zm00008a024427c Zm00008a024427,Zm00008a024428 simMerged
Zm00008a024427_T01.v1.1.exon.4 chr06 83433222 83433230 Zm00008a024427c 83428801 83433230 Zm00008a024427c Zm00008a024427,Zm00008a024428 simMerged
Zm00008a024430_T01.v1.1.exon.1 chr06 83917958 83918109 Zm00008a024430 83917958 83912108 Zm00008a024430c Zm00008a024430,Zm00008a024431 simMerged
Zm00008a024430_T01.v1.1.exon.1 chr06 83917958 83918109 Zm00008a024430c 83917958 83912108 Zm00008a024430c Zm00008a024430,Zm00008a024431 simMerged
Zm00008a024430_T01.v1.1.exon.2 chr06 83911994 83912108 Zm00008a024430 83917958 83912108 Zm00008a024430c Zm00008a024430,Zm00008a024431 simMerged
Zm00008a024430_T01.v1.1.exon.2 chr06 83911994 83912108 Zm00008a024430c 83917958 83912108 Zm00008a024430c Zm00008a024430,Zm00008a024431 simMerged
Zm00008a024434_T01.v1.1.exon.1 chr06 84399566 84399718 Zm00008a024434 84399566 84403669 Zm00008a024434c Zm00008a024434,Zm00008a024435 simMerged
Zm00008a024434_T01.v1.1.exon.1 chr06 84399566 84399718 Zm00008a024434c 84399566 84403669 Zm00008a024434c Zm00008a024434,Zm00008a024435 simMerged
Zm00008a024434_T01.v1.1.exon.2 chr06 84399846 84399953 Zm00008a024434 84399566 84403669 Zm00008a024434c Zm00008a024434,Zm00008a024435 simMerged
Zm00008a024434_T01.v1.1.exon.2 chr06 84399846 84399953 Zm00008a024434c 84399566 84403669 Zm00008a024434c Zm00008a024434,Zm00008a024435 simMerged
Zm00008a024434_T01.v1.1.exon.3 chr06 84400096 84400155 Zm00008a024434 84399566 84403669 Zm00008a024434c Zm00008a024434,Zm00008a024435 simMerged
Zm00008a024434_T01.v1.1.exon.3 chr06 84400096 84400155 Zm00008a024434c 84399566 84403669 Zm00008a024434c Zm00008a024434,Zm00008a024435 simMerged
Zm00008a024434_T01.v1.1.exon.4 chr06 84401987 84402063 Zm00008a024434 84399566 84403669 Zm00008a024434c Zm00008a024434,Zm00008a024435 simMerged
Zm00008a024434_T01.v1.1.exon.4 chr06 84401987 84402063 Zm00008a024434c 84399566 84403669 Zm00008a024434c Zm00008a024434,Zm00008a024435 simMerged
Zm00008a024434_T01.v1.1.exon.5 chr06 84402144 84402200 Zm00008a024434 84399566 84403669 Zm00008a024434c Zm00008a024434,Zm00008a024435 simMerged
Zm00008a024434_T01.v1.1.exon.5 chr06 84402144 84402200 Zm00008a024434c 84399566 84403669 Zm00008a024434c Zm00008a024434,Zm00008a024435 simMerged
Zm00008a024434_T01.v1.1.exon.6 chr06 84403005 84403071 Zm00008a024434 84399566 84403669 Zm00008a024434c Zm00008a024434,Zm00008a024435 simMerged
Zm00008a024434_T01.v1.1.exon.6 chr06 84403005 84403071 Zm00008a024434c 84399566 84403669 Zm00008a024434c Zm00008a024434,Zm00008a024435 simMerged
Zm00008a024434_T01.v1.1.exon.7 chr06 84403165 84403669 Zm00008a024434 84399566 84403669 Zm00008a024434c Zm00008a024434,Zm00008a024435 simMerged
Zm00008a024434_T01.v1.1.exon.7 chr06 84403165 84403669 Zm00008a024434c 84399566 84403669 Zm00008a024434c Zm00008a024434,Zm00008a024435 simMerged
Zm00008a024439_T01.v1.1.exon.1 chr06 84666318 84666485 Zm00008a024439 84666318 84632620 Zm00008a024439c Zm00008a024439,Zm00008a024440 simMerged
Zm00008a024439_T01.v1.1.exon.1 chr06 84666318 84666485 Zm00008a024439c 84666318 84632620 Zm00008a024439c Zm00008a024439,Zm00008a024440 simMerged
Zm00008a024439_T01.v1.1.exon.2 chr06 84665873 84665916 Zm00008a024439 84666318 84632620 Zm00008a024439c Zm00008a024439,Zm00008a024440 simMerged
Zm00008a024439_T01.v1.1.exon.2 chr06 84665873 84665916 Zm00008a024439c 84666318 84632620 Zm00008a024439c Zm00008a024439,Zm00008a024440 simMerged
Zm00008a024439_T01.v1.1.exon.3 chr06 84636909 84637017 Zm00008a024439 84666318 84632620 Zm00008a024439c Zm00008a024439,Zm00008a024440 simMerged
Zm00008a024439_T01.v1.1.exon.3 chr06 84636909 84637017 Zm00008a024439c 84666318 84632620 Zm00008a024439c Zm00008a024439,Zm00008a024440 simMerged
Zm00008a024439_T01.v1.1.exon.4 chr06 84632800 84632883 Zm00008a024439 84666318 84632620 Zm00008a024439c Zm00008a024439,Zm00008a024440 simMerged
Zm00008a024439_T01.v1.1.exon.4 chr06 84632800 84632883 Zm00008a024439c 84666318 84632620 Zm00008a024439c Zm00008a024439,Zm00008a024440 simMerged
Zm00008a024439_T01.v1.1.exon.5 chr06 84632375 84632620 Zm00008a024439 84666318 84632620 Zm00008a024439c Zm00008a024439,Zm00008a024440 simMerged
Zm00008a024439_T01.v1.1.exon.5 chr06 84632375 84632620 Zm00008a024439c 84666318 84632620 Zm00008a024439c Zm00008a024439,Zm00008a024440 simMerged
Zm00008a024441_T01.v1.1.exon.1 chr06 84863080 84863263 Zm00008a024441 84863080 84868991 Zm00008a024441c Zm00008a024441,Zm00008a024442 simMerged
Zm00008a024441_T01.v1.1.exon.1 chr06 84863080 84863263 Zm00008a024441c 84863080 84868991 Zm00008a024441c Zm00008a024441,Zm00008a024442 simMerged
Zm00008a024441_T01.v1.1.exon.2 chr06 84863938 84864056 Zm00008a024441 84863080 84868991 Zm00008a024441c Zm00008a024441,Zm00008a024442 simMerged
Zm00008a024441_T01.v1.1.exon.2 chr06 84863938 84864056 Zm00008a024441c 84863080 84868991 Zm00008a024441c Zm00008a024441,Zm00008a024442 simMerged
Zm00008a024441_T01.v1.1.exon.3 chr06 84864217 84864323 Zm00008a024441 84863080 84868991 Zm00008a024441c Zm00008a024441,Zm00008a024442 simMerged
Zm00008a024441_T01.v1.1.exon.3 chr06 84864217 84864323 Zm00008a024441c 84863080 84868991 Zm00008a024441c Zm00008a024441,Zm00008a024442 simMerged
Zm00008a024441_T01.v1.1.exon.4 chr06 84864419 84864506 Zm00008a024441 84863080 84868991 Zm00008a024441c Zm00008a024441,Zm00008a024442 simMerged
Zm00008a024441_T01.v1.1.exon.4 chr06 84864419 84864506 Zm00008a024441c 84863080 84868991 Zm00008a024441c Zm00008a024441,Zm00008a024442 simMerged
Zm00008a024441_T01.v1.1.exon.5 chr06 84865782 84866811 Zm00008a024441 84863080 84868991 Zm00008a024441c Zm00008a024441,Zm00008a024442 simMerged
Zm00008a024441_T01.v1.1.exon.5 chr06 84865782 84866811 Zm00008a024441c 84863080 84868991 Zm00008a024441c Zm00008a024441,Zm00008a024442 simMerged
Zm00008a024441_T01.v1.1.exon.6 chr06 84866921 84866975 Zm00008a024441 84863080 84868991 Zm00008a024441c Zm00008a024441,Zm00008a024442 simMerged
Zm00008a024441_T01.v1.1.exon.6 chr06 84866921 84866975 Zm00008a024441c 84863080 84868991 Zm00008a024441c Zm00008a024441,Zm00008a024442 simMerged
Zm00008a024441_T01.v1.1.exon.7 chr06 84867056 84867137 Zm00008a024441 84863080 84868991 Zm00008a024441c Zm00008a024441,Zm00008a024442 simMerged
Zm00008a024441_T01.v1.1.exon.7 chr06 84867056 84867137 Zm00008a024441c 84863080 84868991 Zm00008a024441c Zm00008a024441,Zm00008a024442 simMerged
Zm00008a024441_T01.v1.1.exon.8 chr06 84867212 84867292 Zm00008a024441 84863080 84868991 Zm00008a024441c Zm00008a024441,Zm00008a024442 simMerged
Zm00008a024441_T01.v1.1.exon.8 chr06 84867212 84867292 Zm00008a024441c 84863080 84868991 Zm00008a024441c Zm00008a024441,Zm00008a024442 simMerged
Zm00008a024441_T01.v1.1.exon.9 chr06 84867394 84867498 Zm00008a024441 84863080 84868991 Zm00008a024441c Zm00008a024441,Zm00008a024442 simMerged
Zm00008a024441_T01.v1.1.exon.9 chr06 84867394 84867498 Zm00008a024441c 84863080 84868991 Zm00008a024441c Zm00008a024441,Zm00008a024442 simMerged
Zm00008a024441_T01.v1.1.exon.10 chr06 84867614 84867651 Zm00008a024441 84863080 84868991 Zm00008a024441c Zm00008a024441,Zm00008a024442 simMerged
Zm00008a024441_T01.v1.1.exon.10 chr06 84867614 84867651 Zm00008a024441c 84863080 84868991 Zm00008a024441c Zm00008a024441,Zm00008a024442 simMerged
Zm00008a024441_T01.v1.1.exon.11 chr06 84868026 84868188 Zm00008a024441 84863080 84868991 Zm00008a024441c Zm00008a024441,Zm00008a024442 simMerged
Zm00008a024441_T01.v1.1.exon.11 chr06 84868026 84868188 Zm00008a024441c 84863080 84868991 Zm00008a024441c Zm00008a024441,Zm00008a024442 simMerged
Zm00008a024441_T01.v1.1.exon.12 chr06 84868688 84868991 Zm00008a024441 84863080 84868991 Zm00008a024441c Zm00008a024441,Zm00008a024442 simMerged
Zm00008a024441_T01.v1.1.exon.12 chr06 84868688 84868991 Zm00008a024441c 84863080 84868991 Zm00008a024441c Zm00008a024441,Zm00008a024442 simMerged
Zm00008a024451_T01.v1.1.exon.1 chr06 85253445 85253481 Zm00008a024451 85253445 85268705 Zm00008a024451c Zm00008a024451,Zm00008a024452 simMerged
Zm00008a024451_T01.v1.1.exon.1 chr06 85253445 85253481 Zm00008a024451c 85253445 85268705 Zm00008a024451c Zm00008a024451,Zm00008a024452 simMerged
Zm00008a024451_T01.v1.1.exon.2 chr06 85254480 85254736 Zm00008a024451 85253445 85268705 Zm00008a024451c Zm00008a024451,Zm00008a024452 simMerged
Zm00008a024451_T01.v1.1.exon.2 chr06 85254480 85254736 Zm00008a024451c 85253445 85268705 Zm00008a024451c Zm00008a024451,Zm00008a024452 simMerged
Zm00008a024451_T01.v1.1.exon.3 chr06 85267347 85267796 Zm00008a024451 85253445 85268705 Zm00008a024451c Zm00008a024451,Zm00008a024452 simMerged
Zm00008a024451_T01.v1.1.exon.3 chr06 85267347 85267796 Zm00008a024451c 85253445 85268705 Zm00008a024451c Zm00008a024451,Zm00008a024452 simMerged
Zm00008a024451_T01.v1.1.exon.4 chr06 85268370 85268705 Zm00008a024451 85253445 85268705 Zm00008a024451c Zm00008a024451,Zm00008a024452 simMerged
Zm00008a024451_T01.v1.1.exon.4 chr06 85268370 85268705 Zm00008a024451c 85253445 85268705 Zm00008a024451c Zm00008a024451,Zm00008a024452 simMerged
Zm00008a024453_T01.v1.1.exon.1 chr06 85355739 85356065 Zm00008a024453 85355739 85356065 Zm00008a024453c Zm00008a024453,Zm00008a024454 simMerged
Zm00008a024453_T01.v1.1.exon.1 chr06 85355739 85356065 Zm00008a024453c 85355739 85356065 Zm00008a024453c Zm00008a024453,Zm00008a024454 simMerged
Zm00008a024462_T01.v1.1.exon.1 chr06 85733641 85733925 Zm00008a024462 85733641 85733925 Zm00008a024462c Zm00008a024462,Zm00008a024463 simMerged
Zm00008a024462_T01.v1.1.exon.1 chr06 85733641 85733925 Zm00008a024462c 85733641 85733925 Zm00008a024462c Zm00008a024462,Zm00008a024463 simMerged
Zm00008a024469_T01.v1.1.exon.1 chr06 85954316 85954371 Zm00008a024469 85954316 85963401 Zm00008a024469c Zm00008a024469,Zm00008a024470 simMerged
Zm00008a024469_T01.v1.1.exon.1 chr06 85954316 85954371 Zm00008a024469c 85954316 85963401 Zm00008a024469c Zm00008a024469,Zm00008a024470 simMerged
Zm00008a024469_T01.v1.1.exon.2 chr06 85954763 85954902 Zm00008a024469 85954316 85963401 Zm00008a024469c Zm00008a024469,Zm00008a024470 simMerged
Zm00008a024469_T01.v1.1.exon.2 chr06 85954763 85954902 Zm00008a024469c 85954316 85963401 Zm00008a024469c Zm00008a024469,Zm00008a024470 simMerged
Zm00008a024469_T01.v1.1.exon.3 chr06 85955012 85955086 Zm00008a024469 85954316 85963401 Zm00008a024469c Zm00008a024469,Zm00008a024470 simMerged
Zm00008a024469_T01.v1.1.exon.3 chr06 85955012 85955086 Zm00008a024469c 85954316 85963401 Zm00008a024469c Zm00008a024469,Zm00008a024470 simMerged
Zm00008a024469_T01.v1.1.exon.4 chr06 85955468 85955583 Zm00008a024469 85954316 85963401 Zm00008a024469c Zm00008a024469,Zm00008a024470 simMerged
Zm00008a024469_T01.v1.1.exon.4 chr06 85955468 85955583 Zm00008a024469c 85954316 85963401 Zm00008a024469c Zm00008a024469,Zm00008a024470 simMerged
Zm00008a024469_T01.v1.1.exon.5 chr06 85955729 85955843 Zm00008a024469 85954316 85963401 Zm00008a024469c Zm00008a024469,Zm00008a024470 simMerged
Zm00008a024469_T01.v1.1.exon.5 chr06 85955729 85955843 Zm00008a024469c 85954316 85963401 Zm00008a024469c Zm00008a024469,Zm00008a024470 simMerged
Zm00008a024469_T01.v1.1.exon.6 chr06 85955939 85956067 Zm00008a024469 85954316 85963401 Zm00008a024469c Zm00008a024469,Zm00008a024470 simMerged
Zm00008a024469_T01.v1.1.exon.6 chr06 85955939 85956067 Zm00008a024469c 85954316 85963401 Zm00008a024469c Zm00008a024469,Zm00008a024470 simMerged
Zm00008a024469_T01.v1.1.exon.7 chr06 85956753 85956800 Zm00008a024469 85954316 85963401 Zm00008a024469c Zm00008a024469,Zm00008a024470 simMerged
Zm00008a024469_T01.v1.1.exon.7 chr06 85956753 85956800 Zm00008a024469c 85954316 85963401 Zm00008a024469c Zm00008a024469,Zm00008a024470 simMerged
Zm00008a024469_T01.v1.1.exon.8 chr06 85957188 85957378 Zm00008a024469 85954316 85963401 Zm00008a024469c Zm00008a024469,Zm00008a024470 simMerged
Zm00008a024469_T01.v1.1.exon.8 chr06 85957188 85957378 Zm00008a024469c 85954316 85963401 Zm00008a024469c Zm00008a024469,Zm00008a024470 simMerged
Zm00008a024469_T01.v1.1.exon.9 chr06 85957471 85957667 Zm00008a024469 85954316 85963401 Zm00008a024469c Zm00008a024469,Zm00008a024470 simMerged
Zm00008a024469_T01.v1.1.exon.9 chr06 85957471 85957667 Zm00008a024469c 85954316 85963401 Zm00008a024469c Zm00008a024469,Zm00008a024470 simMerged
Zm00008a024469_T01.v1.1.exon.10 chr06 85957749 85958035 Zm00008a024469 85954316 85963401 Zm00008a024469c Zm00008a024469,Zm00008a024470 simMerged
Zm00008a024469_T01.v1.1.exon.10 chr06 85957749 85958035 Zm00008a024469c 85954316 85963401 Zm00008a024469c Zm00008a024469,Zm00008a024470 simMerged
Zm00008a024469_T01.v1.1.exon.11 chr06 85958233 85958382 Zm00008a024469 85954316 85963401 Zm00008a024469c Zm00008a024469,Zm00008a024470 simMerged
Zm00008a024469_T01.v1.1.exon.11 chr06 85958233 85958382 Zm00008a024469c 85954316 85963401 Zm00008a024469c Zm00008a024469,Zm00008a024470 simMerged
Zm00008a024469_T01.v1.1.exon.12 chr06 85958480 85959007 Zm00008a024469 85954316 85963401 Zm00008a024469c Zm00008a024469,Zm00008a024470 simMerged
Zm00008a024469_T01.v1.1.exon.12 chr06 85958480 85959007 Zm00008a024469c 85954316 85963401 Zm00008a024469c Zm00008a024469,Zm00008a024470 simMerged
Zm00008a024469_T01.v1.1.exon.13 chr06 85959114 85959263 Zm00008a024469 85954316 85963401 Zm00008a024469c Zm00008a024469,Zm00008a024470 simMerged
Zm00008a024469_T01.v1.1.exon.13 chr06 85959114 85959263 Zm00008a024469c 85954316 85963401 Zm00008a024469c Zm00008a024469,Zm00008a024470 simMerged
Zm00008a024469_T01.v1.1.exon.14 chr06 85960217 85960292 Zm00008a024469 85954316 85963401 Zm00008a024469c Zm00008a024469,Zm00008a024470 simMerged
Zm00008a024469_T01.v1.1.exon.14 chr06 85960217 85960292 Zm00008a024469c 85954316 85963401 Zm00008a024469c Zm00008a024469,Zm00008a024470 simMerged
Zm00008a024469_T01.v1.1.exon.15 chr06 85960446 85960573 Zm00008a024469 85954316 85963401 Zm00008a024469c Zm00008a024469,Zm00008a024470 simMerged
Zm00008a024469_T01.v1.1.exon.15 chr06 85960446 85960573 Zm00008a024469c 85954316 85963401 Zm00008a024469c Zm00008a024469,Zm00008a024470 simMerged
Zm00008a024469_T01.v1.1.exon.16 chr06 85961788 85962207 Zm00008a024469 85954316 85963401 Zm00008a024469c Zm00008a024469,Zm00008a024470 simMerged
Zm00008a024469_T01.v1.1.exon.16 chr06 85961788 85962207 Zm00008a024469c 85954316 85963401 Zm00008a024469c Zm00008a024469,Zm00008a024470 simMerged
Zm00008a024469_T01.v1.1.exon.17 chr06 85962291 85962413 Zm00008a024469 85954316 85963401 Zm00008a024469c Zm00008a024469,Zm00008a024470 simMerged
Zm00008a024469_T01.v1.1.exon.17 chr06 85962291 85962413 Zm00008a024469c 85954316 85963401 Zm00008a024469c Zm00008a024469,Zm00008a024470 simMerged
Zm00008a024469_T01.v1.1.exon.18 chr06 85962564 85962779 Zm00008a024469 85954316 85963401 Zm00008a024469c Zm00008a024469,Zm00008a024470 simMerged
Zm00008a024469_T01.v1.1.exon.18 chr06 85962564 85962779 Zm00008a024469c 85954316 85963401 Zm00008a024469c Zm00008a024469,Zm00008a024470 simMerged
Zm00008a024469_T01.v1.1.exon.19 chr06 85962881 85963401 Zm00008a024469 85954316 85963401 Zm00008a024469c Zm00008a024469,Zm00008a024470 simMerged
Zm00008a024469_T01.v1.1.exon.19 chr06 85962881 85963401 Zm00008a024469c 85954316 85963401 Zm00008a024469c Zm00008a024469,Zm00008a024470 simMerged
Zm00008a024474_T01.v1.1.exon.1 chr06 86182651 86182740 Zm00008a024474 86182651 86191086 Zm00008a024474c Zm00008a024474,Zm00008a024475 simMerged
Zm00008a024474_T01.v1.1.exon.1 chr06 86182651 86182740 Zm00008a024474c 86182651 86191086 Zm00008a024474c Zm00008a024474,Zm00008a024475 simMerged
Zm00008a024474_T01.v1.1.exon.2 chr06 86183705 86183809 Zm00008a024474 86182651 86191086 Zm00008a024474c Zm00008a024474,Zm00008a024475 simMerged
Zm00008a024474_T01.v1.1.exon.2 chr06 86183705 86183809 Zm00008a024474c 86182651 86191086 Zm00008a024474c Zm00008a024474,Zm00008a024475 simMerged
Zm00008a024474_T01.v1.1.exon.3 chr06 86184060 86184095 Zm00008a024474 86182651 86191086 Zm00008a024474c Zm00008a024474,Zm00008a024475 simMerged
Zm00008a024474_T01.v1.1.exon.3 chr06 86184060 86184095 Zm00008a024474c 86182651 86191086 Zm00008a024474c Zm00008a024474,Zm00008a024475 simMerged
Zm00008a024474_T01.v1.1.exon.4 chr06 86184563 86184703 Zm00008a024474 86182651 86191086 Zm00008a024474c Zm00008a024474,Zm00008a024475 simMerged
Zm00008a024474_T01.v1.1.exon.4 chr06 86184563 86184703 Zm00008a024474c 86182651 86191086 Zm00008a024474c Zm00008a024474,Zm00008a024475 simMerged
Zm00008a024474_T01.v1.1.exon.5 chr06 86185166 86185265 Zm00008a024474 86182651 86191086 Zm00008a024474c Zm00008a024474,Zm00008a024475 simMerged
Zm00008a024474_T01.v1.1.exon.5 chr06 86185166 86185265 Zm00008a024474c 86182651 86191086 Zm00008a024474c Zm00008a024474,Zm00008a024475 simMerged
Zm00008a024474_T01.v1.1.exon.6 chr06 86185539 86185666 Zm00008a024474 86182651 86191086 Zm00008a024474c Zm00008a024474,Zm00008a024475 simMerged
Zm00008a024474_T01.v1.1.exon.6 chr06 86185539 86185666 Zm00008a024474c 86182651 86191086 Zm00008a024474c Zm00008a024474,Zm00008a024475 simMerged
Zm00008a024474_T01.v1.1.exon.7 chr06 86185793 86185864 Zm00008a024474 86182651 86191086 Zm00008a024474c Zm00008a024474,Zm00008a024475 simMerged
Zm00008a024474_T01.v1.1.exon.7 chr06 86185793 86185864 Zm00008a024474c 86182651 86191086 Zm00008a024474c Zm00008a024474,Zm00008a024475 simMerged
Zm00008a024474_T01.v1.1.exon.8 chr06 86185981 86186045 Zm00008a024474 86182651 86191086 Zm00008a024474c Zm00008a024474,Zm00008a024475 simMerged
Zm00008a024474_T01.v1.1.exon.8 chr06 86185981 86186045 Zm00008a024474c 86182651 86191086 Zm00008a024474c Zm00008a024474,Zm00008a024475 simMerged
Zm00008a024474_T01.v1.1.exon.9 chr06 86186151 86186211 Zm00008a024474 86182651 86191086 Zm00008a024474c Zm00008a024474,Zm00008a024475 simMerged
Zm00008a024474_T01.v1.1.exon.9 chr06 86186151 86186211 Zm00008a024474c 86182651 86191086 Zm00008a024474c Zm00008a024474,Zm00008a024475 simMerged
Zm00008a024474_T01.v1.1.exon.10 chr06 86186498 86186615 Zm00008a024474 86182651 86191086 Zm00008a024474c Zm00008a024474,Zm00008a024475 simMerged
Zm00008a024474_T01.v1.1.exon.10 chr06 86186498 86186615 Zm00008a024474c 86182651 86191086 Zm00008a024474c Zm00008a024474,Zm00008a024475 simMerged
Zm00008a024474_T01.v1.1.exon.11 chr06 86186908 86187032 Zm00008a024474 86182651 86191086 Zm00008a024474c Zm00008a024474,Zm00008a024475 simMerged
Zm00008a024474_T01.v1.1.exon.11 chr06 86186908 86187032 Zm00008a024474c 86182651 86191086 Zm00008a024474c Zm00008a024474,Zm00008a024475 simMerged
Zm00008a024474_T01.v1.1.exon.12 chr06 86187394 86187470 Zm00008a024474 86182651 86191086 Zm00008a024474c Zm00008a024474,Zm00008a024475 simMerged
Zm00008a024474_T01.v1.1.exon.12 chr06 86187394 86187470 Zm00008a024474c 86182651 86191086 Zm00008a024474c Zm00008a024474,Zm00008a024475 simMerged
Zm00008a024474_T01.v1.1.exon.13 chr06 86187625 86187730 Zm00008a024474 86182651 86191086 Zm00008a024474c Zm00008a024474,Zm00008a024475 simMerged
Zm00008a024474_T01.v1.1.exon.13 chr06 86187625 86187730 Zm00008a024474c 86182651 86191086 Zm00008a024474c Zm00008a024474,Zm00008a024475 simMerged
Zm00008a024474_T01.v1.1.exon.14 chr06 86189586 86189645 Zm00008a024474 86182651 86191086 Zm00008a024474c Zm00008a024474,Zm00008a024475 simMerged
Zm00008a024474_T01.v1.1.exon.14 chr06 86189586 86189645 Zm00008a024474c 86182651 86191086 Zm00008a024474c Zm00008a024474,Zm00008a024475 simMerged
Zm00008a024474_T01.v1.1.exon.15 chr06 86189952 86190032 Zm00008a024474 86182651 86191086 Zm00008a024474c Zm00008a024474,Zm00008a024475 simMerged
Zm00008a024474_T01.v1.1.exon.15 chr06 86189952 86190032 Zm00008a024474c 86182651 86191086 Zm00008a024474c Zm00008a024474,Zm00008a024475 simMerged
Zm00008a024474_T01.v1.1.exon.16 chr06 86190148 86190387 Zm00008a024474 86182651 86191086 Zm00008a024474c Zm00008a024474,Zm00008a024475 simMerged
Zm00008a024474_T01.v1.1.exon.16 chr06 86190148 86190387 Zm00008a024474c 86182651 86191086 Zm00008a024474c Zm00008a024474,Zm00008a024475 simMerged
Zm00008a024474_T01.v1.1.exon.17 chr06 86190532 86190892 Zm00008a024474 86182651 86191086 Zm00008a024474c Zm00008a024474,Zm00008a024475 simMerged
Zm00008a024474_T01.v1.1.exon.17 chr06 86190532 86190892 Zm00008a024474c 86182651 86191086 Zm00008a024474c Zm00008a024474,Zm00008a024475 simMerged
Zm00008a024474_T01.v1.1.exon.18 chr06 86191002 86191086 Zm00008a024474 86182651 86191086 Zm00008a024474c Zm00008a024474,Zm00008a024475 simMerged
Zm00008a024474_T01.v1.1.exon.18 chr06 86191002 86191086 Zm00008a024474c 86182651 86191086 Zm00008a024474c Zm00008a024474,Zm00008a024475 simMerged
Zm00008a024488_T01.v1.1.exon.1 chr06 87296903 87297053 Zm00008a024488 87296903 87295638 Zm00008a024488c Zm00008a024488,Zm00008a024489 simMerged
Zm00008a024488_T01.v1.1.exon.1 chr06 87296903 87297053 Zm00008a024488c 87296903 87295638 Zm00008a024488c Zm00008a024488,Zm00008a024489 simMerged
Zm00008a024488_T01.v1.1.exon.2 chr06 87296485 87296718 Zm00008a024488 87296903 87295638 Zm00008a024488c Zm00008a024488,Zm00008a024489 simMerged
Zm00008a024488_T01.v1.1.exon.2 chr06 87296485 87296718 Zm00008a024488c 87296903 87295638 Zm00008a024488c Zm00008a024488,Zm00008a024489 simMerged
Zm00008a024488_T01.v1.1.exon.3 chr06 87296196 87296385 Zm00008a024488 87296903 87295638 Zm00008a024488c Zm00008a024488,Zm00008a024489 simMerged
Zm00008a024488_T01.v1.1.exon.3 chr06 87296196 87296385 Zm00008a024488c 87296903 87295638 Zm00008a024488c Zm00008a024488,Zm00008a024489 simMerged
Zm00008a024488_T01.v1.1.exon.4 chr06 87295981 87296094 Zm00008a024488 87296903 87295638 Zm00008a024488c Zm00008a024488,Zm00008a024489 simMerged
Zm00008a024488_T01.v1.1.exon.4 chr06 87295981 87296094 Zm00008a024488c 87296903 87295638 Zm00008a024488c Zm00008a024488,Zm00008a024489 simMerged
Zm00008a024488_T01.v1.1.exon.5 chr06 87295805 87295904 Zm00008a024488 87296903 87295638 Zm00008a024488c Zm00008a024488,Zm00008a024489 simMerged
Zm00008a024488_T01.v1.1.exon.5 chr06 87295805 87295904 Zm00008a024488c 87296903 87295638 Zm00008a024488c Zm00008a024488,Zm00008a024489 simMerged
Zm00008a024488_T01.v1.1.exon.6 chr06 87295666 87295722 Zm00008a024488 87296903 87295638 Zm00008a024488c Zm00008a024488,Zm00008a024489 simMerged
Zm00008a024488_T01.v1.1.exon.6 chr06 87295666 87295722 Zm00008a024488c 87296903 87295638 Zm00008a024488c Zm00008a024488,Zm00008a024489 simMerged
Zm00008a024488_T01.v1.1.exon.7 chr06 87295417 87295638 Zm00008a024488 87296903 87295638 Zm00008a024488c Zm00008a024488,Zm00008a024489 simMerged
Zm00008a024488_T01.v1.1.exon.7 chr06 87295417 87295638 Zm00008a024488c 87296903 87295638 Zm00008a024488c Zm00008a024488,Zm00008a024489 simMerged
Zm00008a024491_T01.v1.1.exon.1 chr06 87524908 87524913 Zm00008a024491 87524908 87525617 Zm00008a024491c Zm00008a024491,Zm00008a024492 simMerged
Zm00008a024491_T01.v1.1.exon.1 chr06 87524908 87524913 Zm00008a024491c 87524908 87525617 Zm00008a024491c Zm00008a024491,Zm00008a024492 simMerged
Zm00008a024491_T01.v1.1.exon.2 chr06 87525012 87525617 Zm00008a024491 87524908 87525617 Zm00008a024491c Zm00008a024491,Zm00008a024492 simMerged
Zm00008a024491_T01.v1.1.exon.2 chr06 87525012 87525617 Zm00008a024491c 87524908 87525617 Zm00008a024491c Zm00008a024491,Zm00008a024492 simMerged
Zm00008a024494_T01.v1.1.exon.1 chr06 87633478 87633858 Zm00008a024494 87633478 87633858 Zm00008a024494c Zm00008a024494,Zm00008a024495 simMerged
Zm00008a024494_T01.v1.1.exon.1 chr06 87633478 87633858 Zm00008a024494c 87633478 87633858 Zm00008a024494c Zm00008a024494,Zm00008a024495 simMerged
Zm00008a024506_T01.v1.1.exon.1 chr06 87961726 87961900 Zm00008a024506 87961726 87964394 Zm00008a024506c Zm00008a024506,Zm00008a024507 simMerged
Zm00008a024506_T01.v1.1.exon.1 chr06 87961726 87961900 Zm00008a024506c 87961726 87964394 Zm00008a024506c Zm00008a024506,Zm00008a024507 simMerged
Zm00008a024506_T01.v1.1.exon.2 chr06 87961924 87962021 Zm00008a024506 87961726 87964394 Zm00008a024506c Zm00008a024506,Zm00008a024507 simMerged
Zm00008a024506_T01.v1.1.exon.2 chr06 87961924 87962021 Zm00008a024506c 87961726 87964394 Zm00008a024506c Zm00008a024506,Zm00008a024507 simMerged
Zm00008a024506_T01.v1.1.exon.3 chr06 87963342 87963559 Zm00008a024506 87961726 87964394 Zm00008a024506c Zm00008a024506,Zm00008a024507 simMerged
Zm00008a024506_T01.v1.1.exon.3 chr06 87963342 87963559 Zm00008a024506c 87961726 87964394 Zm00008a024506c Zm00008a024506,Zm00008a024507 simMerged
Zm00008a024506_T01.v1.1.exon.4 chr06 87963566 87964394 Zm00008a024506 87961726 87964394 Zm00008a024506c Zm00008a024506,Zm00008a024507 simMerged
Zm00008a024506_T01.v1.1.exon.4 chr06 87963566 87964394 Zm00008a024506c 87961726 87964394 Zm00008a024506c Zm00008a024506,Zm00008a024507 simMerged
Zm00008a024511_T01.v1.1.exon.1 chr06 88056830 88057258 Zm00008a024511 88056830 88041495 Zm00008a024511c Zm00008a024511,Zm00008a024512 simMerged
Zm00008a024511_T01.v1.1.exon.1 chr06 88056830 88057258 Zm00008a024511c 88056830 88041495 Zm00008a024511c Zm00008a024511,Zm00008a024512 simMerged
Zm00008a024511_T01.v1.1.exon.2 chr06 88055703 88055788 Zm00008a024511 88056830 88041495 Zm00008a024511c Zm00008a024511,Zm00008a024512 simMerged
Zm00008a024511_T01.v1.1.exon.2 chr06 88055703 88055788 Zm00008a024511c 88056830 88041495 Zm00008a024511c Zm00008a024511,Zm00008a024512 simMerged
Zm00008a024511_T01.v1.1.exon.3 chr06 88054977 88055169 Zm00008a024511 88056830 88041495 Zm00008a024511c Zm00008a024511,Zm00008a024512 simMerged
Zm00008a024511_T01.v1.1.exon.3 chr06 88054977 88055169 Zm00008a024511c 88056830 88041495 Zm00008a024511c Zm00008a024511,Zm00008a024512 simMerged
Zm00008a024511_T01.v1.1.exon.4 chr06 88049699 88049900 Zm00008a024511 88056830 88041495 Zm00008a024511c Zm00008a024511,Zm00008a024512 simMerged
Zm00008a024511_T01.v1.1.exon.4 chr06 88049699 88049900 Zm00008a024511c 88056830 88041495 Zm00008a024511c Zm00008a024511,Zm00008a024512 simMerged
Zm00008a024511_T01.v1.1.exon.5 chr06 88048991 88049228 Zm00008a024511 88056830 88041495 Zm00008a024511c Zm00008a024511,Zm00008a024512 simMerged
Zm00008a024511_T01.v1.1.exon.5 chr06 88048991 88049228 Zm00008a024511c 88056830 88041495 Zm00008a024511c Zm00008a024511,Zm00008a024512 simMerged
Zm00008a024511_T01.v1.1.exon.6 chr06 88048755 88048908 Zm00008a024511 88056830 88041495 Zm00008a024511c Zm00008a024511,Zm00008a024512 simMerged
Zm00008a024511_T01.v1.1.exon.6 chr06 88048755 88048908 Zm00008a024511c 88056830 88041495 Zm00008a024511c Zm00008a024511,Zm00008a024512 simMerged
Zm00008a024511_T01.v1.1.exon.7 chr06 88041463 88041495 Zm00008a024511 88056830 88041495 Zm00008a024511c Zm00008a024511,Zm00008a024512 simMerged
Zm00008a024511_T01.v1.1.exon.7 chr06 88041463 88041495 Zm00008a024511c 88056830 88041495 Zm00008a024511c Zm00008a024511,Zm00008a024512 simMerged
Zm00008a024514_T01.v1.1.exon.1 chr06 88102871 88104016 Zm00008a024514 88102871 88104016 Zm00008a024514c Zm00008a024514,Zm00008a024515 simMerged
Zm00008a024514_T01.v1.1.exon.1 chr06 88102871 88104016 Zm00008a024514c 88102871 88104016 Zm00008a024514c Zm00008a024514,Zm00008a024515 simMerged
Zm00008a024518_T01.v1.1.exon.1 chr06 88225083 88225194 Zm00008a024518 88225083 88225628 Zm00008a024518c Zm00008a024518,Zm00008a024519 simMerged
Zm00008a024518_T01.v1.1.exon.1 chr06 88225083 88225194 Zm00008a024518c 88225083 88225628 Zm00008a024518c Zm00008a024518,Zm00008a024519 simMerged
Zm00008a024518_T01.v1.1.exon.2 chr06 88225324 88225628 Zm00008a024518 88225083 88225628 Zm00008a024518c Zm00008a024518,Zm00008a024519 simMerged
Zm00008a024518_T01.v1.1.exon.2 chr06 88225324 88225628 Zm00008a024518c 88225083 88225628 Zm00008a024518c Zm00008a024518,Zm00008a024519 simMerged
Zm00008a024521_T01.v1.1.exon.1 chr06 88300021 88300374 Zm00008a024521 88300021 88297410 Zm00008a024521c Zm00008a024521,Zm00008a024522 simMerged
Zm00008a024521_T01.v1.1.exon.1 chr06 88300021 88300374 Zm00008a024521c 88300021 88297410 Zm00008a024521c Zm00008a024521,Zm00008a024522 simMerged
Zm00008a024521_T01.v1.1.exon.2 chr06 88299367 88299915 Zm00008a024521 88300021 88297410 Zm00008a024521c Zm00008a024521,Zm00008a024522 simMerged
Zm00008a024521_T01.v1.1.exon.2 chr06 88299367 88299915 Zm00008a024521c 88300021 88297410 Zm00008a024521c Zm00008a024521,Zm00008a024522 simMerged
Zm00008a024521_T01.v1.1.exon.3 chr06 88296858 88297410 Zm00008a024521 88300021 88297410 Zm00008a024521c Zm00008a024521,Zm00008a024522 simMerged
Zm00008a024521_T01.v1.1.exon.3 chr06 88296858 88297410 Zm00008a024521c 88300021 88297410 Zm00008a024521c Zm00008a024521,Zm00008a024522 simMerged
Zm00008a024530_T01.v1.1.exon.1 chr06 88519399 88519873 Zm00008a024530 88519399 88515045 Zm00008a024530c Zm00008a024530,Zm00008a024531 simMerged
Zm00008a024530_T01.v1.1.exon.1 chr06 88519399 88519873 Zm00008a024530c 88519399 88515045 Zm00008a024530c Zm00008a024530,Zm00008a024531 simMerged
Zm00008a024530_T01.v1.1.exon.2 chr06 88517752 88518424 Zm00008a024530 88519399 88515045 Zm00008a024530c Zm00008a024530,Zm00008a024531 simMerged
Zm00008a024530_T01.v1.1.exon.2 chr06 88517752 88518424 Zm00008a024530c 88519399 88515045 Zm00008a024530c Zm00008a024530,Zm00008a024531 simMerged
Zm00008a024530_T01.v1.1.exon.3 chr06 88516653 88517675 Zm00008a024530 88519399 88515045 Zm00008a024530c Zm00008a024530,Zm00008a024531 simMerged
Zm00008a024530_T01.v1.1.exon.3 chr06 88516653 88517675 Zm00008a024530c 88519399 88515045 Zm00008a024530c Zm00008a024530,Zm00008a024531 simMerged
Zm00008a024530_T01.v1.1.exon.4 chr06 88514947 88515045 Zm00008a024530 88519399 88515045 Zm00008a024530c Zm00008a024530,Zm00008a024531 simMerged
Zm00008a024530_T01.v1.1.exon.4 chr06 88514947 88515045 Zm00008a024530c 88519399 88515045 Zm00008a024530c Zm00008a024530,Zm00008a024531 simMerged
Zm00008a024534_T01.v1.1.exon.1 chr06 88637435 88638802 Zm00008a024534 88637435 88638802 Zm00008a024534c Zm00008a024534,Zm00008a024535 simMerged
Zm00008a024534_T01.v1.1.exon.1 chr06 88637435 88638802 Zm00008a024534c 88637435 88638802 Zm00008a024534c Zm00008a024534,Zm00008a024535 simMerged
Zm00008a024537_T01.v1.1.exon.1 chr06 88788937 88789230 Zm00008a024537 88788937 88789230 Zm00008a024537c Zm00008a024537,Zm00008a024538 simMerged
Zm00008a024537_T01.v1.1.exon.1 chr06 88788937 88789230 Zm00008a024537c 88788937 88789230 Zm00008a024537c Zm00008a024537,Zm00008a024538 simMerged
Zm00008a024540_T01.v1.1.exon.1 chr06 89047323 89047947 Zm00008a024540 89047323 89051447 Zm00008a024540c Zm00008a024540,Zm00008a024541 simMerged
Zm00008a024540_T01.v1.1.exon.1 chr06 89047323 89047947 Zm00008a024540c 89047323 89051447 Zm00008a024540c Zm00008a024540,Zm00008a024541 simMerged
Zm00008a024540_T01.v1.1.exon.2 chr06 89049603 89049868 Zm00008a024540 89047323 89051447 Zm00008a024540c Zm00008a024540,Zm00008a024541 simMerged
Zm00008a024540_T01.v1.1.exon.2 chr06 89049603 89049868 Zm00008a024540c 89047323 89051447 Zm00008a024540c Zm00008a024540,Zm00008a024541 simMerged
Zm00008a024540_T01.v1.1.exon.3 chr06 89050430 89051447 Zm00008a024540 89047323 89051447 Zm00008a024540c Zm00008a024540,Zm00008a024541 simMerged
Zm00008a024540_T01.v1.1.exon.3 chr06 89050430 89051447 Zm00008a024540c 89047323 89051447 Zm00008a024540c Zm00008a024540,Zm00008a024541 simMerged
Zm00008a024543_T01.v1.1.exon.1 chr06 89225184 89225383 Zm00008a024543 89225184 89223148 Zm00008a024543c Zm00008a024543,Zm00008a024544 simMerged
Zm00008a024543_T01.v1.1.exon.1 chr06 89225184 89225383 Zm00008a024543c 89225184 89223148 Zm00008a024543c Zm00008a024543,Zm00008a024544 simMerged
Zm00008a024543_T01.v1.1.exon.2 chr06 89223837 89223956 Zm00008a024543 89225184 89223148 Zm00008a024543c Zm00008a024543,Zm00008a024544 simMerged
Zm00008a024543_T01.v1.1.exon.2 chr06 89223837 89223956 Zm00008a024543c 89225184 89223148 Zm00008a024543c Zm00008a024543,Zm00008a024544 simMerged
Zm00008a024543_T01.v1.1.exon.3 chr06 89223703 89223748 Zm00008a024543 89225184 89223148 Zm00008a024543c Zm00008a024543,Zm00008a024544 simMerged
Zm00008a024543_T01.v1.1.exon.3 chr06 89223703 89223748 Zm00008a024543c 89225184 89223148 Zm00008a024543c Zm00008a024543,Zm00008a024544 simMerged
Zm00008a024543_T01.v1.1.exon.4 chr06 89223529 89223614 Zm00008a024543 89225184 89223148 Zm00008a024543c Zm00008a024543,Zm00008a024544 simMerged
Zm00008a024543_T01.v1.1.exon.4 chr06 89223529 89223614 Zm00008a024543c 89225184 89223148 Zm00008a024543c Zm00008a024543,Zm00008a024544 simMerged
Zm00008a024543_T01.v1.1.exon.5 chr06 89223260 89223389 Zm00008a024543 89225184 89223148 Zm00008a024543c Zm00008a024543,Zm00008a024544 simMerged
Zm00008a024543_T01.v1.1.exon.5 chr06 89223260 89223389 Zm00008a024543c 89225184 89223148 Zm00008a024543c Zm00008a024543,Zm00008a024544 simMerged
Zm00008a024543_T01.v1.1.exon.6 chr06 89222617 89223148 Zm00008a024543 89225184 89223148 Zm00008a024543c Zm00008a024543,Zm00008a024544 simMerged
Zm00008a024543_T01.v1.1.exon.6 chr06 89222617 89223148 Zm00008a024543c 89225184 89223148 Zm00008a024543c Zm00008a024543,Zm00008a024544 simMerged
Zm00008a024550_T01.v1.1.exon.1 chr06 89712251 89712587 Zm00008a024550 89712251 89716265 Zm00008a024550c Zm00008a024550,Zm00008a024551 simMerged
Zm00008a024550_T01.v1.1.exon.1 chr06 89712251 89712587 Zm00008a024550c 89712251 89716265 Zm00008a024550c Zm00008a024550,Zm00008a024551 simMerged
Zm00008a024550_T01.v1.1.exon.2 chr06 89713323 89713501 Zm00008a024550 89712251 89716265 Zm00008a024550c Zm00008a024550,Zm00008a024551 simMerged
Zm00008a024550_T01.v1.1.exon.2 chr06 89713323 89713501 Zm00008a024550c 89712251 89716265 Zm00008a024550c Zm00008a024550,Zm00008a024551 simMerged
Zm00008a024550_T01.v1.1.exon.3 chr06 89714338 89714507 Zm00008a024550 89712251 89716265 Zm00008a024550c Zm00008a024550,Zm00008a024551 simMerged
Zm00008a024550_T01.v1.1.exon.3 chr06 89714338 89714507 Zm00008a024550c 89712251 89716265 Zm00008a024550c Zm00008a024550,Zm00008a024551 simMerged
Zm00008a024550_T01.v1.1.exon.4 chr06 89714592 89714669 Zm00008a024550 89712251 89716265 Zm00008a024550c Zm00008a024550,Zm00008a024551 simMerged
Zm00008a024550_T01.v1.1.exon.4 chr06 89714592 89714669 Zm00008a024550c 89712251 89716265 Zm00008a024550c Zm00008a024550,Zm00008a024551 simMerged
Zm00008a024550_T01.v1.1.exon.5 chr06 89715166 89715310 Zm00008a024550 89712251 89716265 Zm00008a024550c Zm00008a024550,Zm00008a024551 simMerged
Zm00008a024550_T01.v1.1.exon.5 chr06 89715166 89715310 Zm00008a024550c 89712251 89716265 Zm00008a024550c Zm00008a024550,Zm00008a024551 simMerged
Zm00008a024550_T01.v1.1.exon.6 chr06 89715418 89716265 Zm00008a024550 89712251 89716265 Zm00008a024550c Zm00008a024550,Zm00008a024551 simMerged
Zm00008a024550_T01.v1.1.exon.6 chr06 89715418 89716265 Zm00008a024550c 89712251 89716265 Zm00008a024550c Zm00008a024550,Zm00008a024551 simMerged
Zm00008a024561_T01.v1.1.exon.1 chr06 90254495 90254820 Zm00008a024561 90254495 90248986 Zm00008a024561c Zm00008a024561,Zm00008a024562 simMerged
Zm00008a024561_T01.v1.1.exon.1 chr06 90254495 90254820 Zm00008a024561c 90254495 90248986 Zm00008a024561c Zm00008a024561,Zm00008a024562 simMerged
Zm00008a024561_T01.v1.1.exon.2 chr06 90253061 90253444 Zm00008a024561 90254495 90248986 Zm00008a024561c Zm00008a024561,Zm00008a024562 simMerged
Zm00008a024561_T01.v1.1.exon.2 chr06 90253061 90253444 Zm00008a024561c 90254495 90248986 Zm00008a024561c Zm00008a024561,Zm00008a024562 simMerged
Zm00008a024561_T01.v1.1.exon.3 chr06 90252141 90252303 Zm00008a024561 90254495 90248986 Zm00008a024561c Zm00008a024561,Zm00008a024562 simMerged
Zm00008a024561_T01.v1.1.exon.3 chr06 90252141 90252303 Zm00008a024561c 90254495 90248986 Zm00008a024561c Zm00008a024561,Zm00008a024562 simMerged
Zm00008a024561_T01.v1.1.exon.4 chr06 90251901 90252011 Zm00008a024561 90254495 90248986 Zm00008a024561c Zm00008a024561,Zm00008a024562 simMerged
Zm00008a024561_T01.v1.1.exon.4 chr06 90251901 90252011 Zm00008a024561c 90254495 90248986 Zm00008a024561c Zm00008a024561,Zm00008a024562 simMerged
Zm00008a024561_T01.v1.1.exon.5 chr06 90248210 90248986 Zm00008a024561 90254495 90248986 Zm00008a024561c Zm00008a024561,Zm00008a024562 simMerged
Zm00008a024561_T01.v1.1.exon.5 chr06 90248210 90248986 Zm00008a024561c 90254495 90248986 Zm00008a024561c Zm00008a024561,Zm00008a024562 simMerged
Zm00008a024564_T01.v1.1.exon.1 chr06 90509839 90509966 Zm00008a024564 90509839 90507102 Zm00008a024564c Zm00008a024564,Zm00008a024565 simMerged
Zm00008a024564_T01.v1.1.exon.1 chr06 90509839 90509966 Zm00008a024564c 90509839 90507102 Zm00008a024564c Zm00008a024564,Zm00008a024565 simMerged
Zm00008a024564_T01.v1.1.exon.2 chr06 90508385 90508460 Zm00008a024564 90509839 90507102 Zm00008a024564c Zm00008a024564,Zm00008a024565 simMerged
Zm00008a024564_T01.v1.1.exon.2 chr06 90508385 90508460 Zm00008a024564c 90509839 90507102 Zm00008a024564c Zm00008a024564,Zm00008a024565 simMerged
Zm00008a024564_T01.v1.1.exon.3 chr06 90507637 90507881 Zm00008a024564 90509839 90507102 Zm00008a024564c Zm00008a024564,Zm00008a024565 simMerged
Zm00008a024564_T01.v1.1.exon.3 chr06 90507637 90507881 Zm00008a024564c 90509839 90507102 Zm00008a024564c Zm00008a024564,Zm00008a024565 simMerged
Zm00008a024564_T01.v1.1.exon.4 chr06 90506826 90507102 Zm00008a024564 90509839 90507102 Zm00008a024564c Zm00008a024564,Zm00008a024565 simMerged
Zm00008a024564_T01.v1.1.exon.4 chr06 90506826 90507102 Zm00008a024564c 90509839 90507102 Zm00008a024564c Zm00008a024564,Zm00008a024565 simMerged
Zm00008a024569_T01.v1.1.exon.1 chr06 90676512 90676590 Zm00008a024569 90676512 90679047 Zm00008a024569c Zm00008a024569,Zm00008a024570 simMerged
Zm00008a024569_T01.v1.1.exon.1 chr06 90676512 90676590 Zm00008a024569c 90676512 90679047 Zm00008a024569c Zm00008a024569,Zm00008a024570 simMerged
Zm00008a024569_T01.v1.1.exon.2 chr06 90677068 90677093 Zm00008a024569 90676512 90679047 Zm00008a024569c Zm00008a024569,Zm00008a024570 simMerged
Zm00008a024569_T01.v1.1.exon.2 chr06 90677068 90677093 Zm00008a024569c 90676512 90679047 Zm00008a024569c Zm00008a024569,Zm00008a024570 simMerged
Zm00008a024569_T01.v1.1.exon.3 chr06 90678257 90678352 Zm00008a024569 90676512 90679047 Zm00008a024569c Zm00008a024569,Zm00008a024570 simMerged
Zm00008a024569_T01.v1.1.exon.3 chr06 90678257 90678352 Zm00008a024569c 90676512 90679047 Zm00008a024569c Zm00008a024569,Zm00008a024570 simMerged
Zm00008a024569_T01.v1.1.exon.4 chr06 90679042 90679047 Zm00008a024569 90676512 90679047 Zm00008a024569c Zm00008a024569,Zm00008a024570 simMerged
Zm00008a024569_T01.v1.1.exon.4 chr06 90679042 90679047 Zm00008a024569c 90676512 90679047 Zm00008a024569c Zm00008a024569,Zm00008a024570 simMerged
Zm00008a024573_T01.v1.1.exon.1 chr06 91149266 91149595 Zm00008a024573 91149266 91151047 Zm00008a024573c Zm00008a024573,Zm00008a024574 simMerged
Zm00008a024573_T01.v1.1.exon.1 chr06 91149266 91149595 Zm00008a024573c 91149266 91151047 Zm00008a024573c Zm00008a024573,Zm00008a024574 simMerged
Zm00008a024573_T01.v1.1.exon.2 chr06 91150187 91151047 Zm00008a024573 91149266 91151047 Zm00008a024573c Zm00008a024573,Zm00008a024574 simMerged
Zm00008a024573_T01.v1.1.exon.2 chr06 91150187 91151047 Zm00008a024573c 91149266 91151047 Zm00008a024573c Zm00008a024573,Zm00008a024574 simMerged
Zm00008a024575_T01.v1.1.exon.1 chr06 91235934 91236017 Zm00008a024575 91235934 91233264 Zm00008a024575c Zm00008a024575,Zm00008a024576 simMerged
Zm00008a024575_T01.v1.1.exon.1 chr06 91235934 91236017 Zm00008a024575c 91235934 91233264 Zm00008a024575c Zm00008a024575,Zm00008a024576 simMerged
Zm00008a024575_T01.v1.1.exon.2 chr06 91235046 91235277 Zm00008a024575 91235934 91233264 Zm00008a024575c Zm00008a024575,Zm00008a024576 simMerged
Zm00008a024575_T01.v1.1.exon.2 chr06 91235046 91235277 Zm00008a024575c 91235934 91233264 Zm00008a024575c Zm00008a024575,Zm00008a024576 simMerged
Zm00008a024575_T01.v1.1.exon.3 chr06 91234689 91234940 Zm00008a024575 91235934 91233264 Zm00008a024575c Zm00008a024575,Zm00008a024576 simMerged
Zm00008a024575_T01.v1.1.exon.3 chr06 91234689 91234940 Zm00008a024575c 91235934 91233264 Zm00008a024575c Zm00008a024575,Zm00008a024576 simMerged
Zm00008a024575_T01.v1.1.exon.4 chr06 91234431 91234559 Zm00008a024575 91235934 91233264 Zm00008a024575c Zm00008a024575,Zm00008a024576 simMerged
Zm00008a024575_T01.v1.1.exon.4 chr06 91234431 91234559 Zm00008a024575c 91235934 91233264 Zm00008a024575c Zm00008a024575,Zm00008a024576 simMerged
Zm00008a024575_T01.v1.1.exon.5 chr06 91234077 91234337 Zm00008a024575 91235934 91233264 Zm00008a024575c Zm00008a024575,Zm00008a024576 simMerged
Zm00008a024575_T01.v1.1.exon.5 chr06 91234077 91234337 Zm00008a024575c 91235934 91233264 Zm00008a024575c Zm00008a024575,Zm00008a024576 simMerged
Zm00008a024575_T01.v1.1.exon.6 chr06 91233936 91233988 Zm00008a024575 91235934 91233264 Zm00008a024575c Zm00008a024575,Zm00008a024576 simMerged
Zm00008a024575_T01.v1.1.exon.6 chr06 91233936 91233988 Zm00008a024575c 91235934 91233264 Zm00008a024575c Zm00008a024575,Zm00008a024576 simMerged
Zm00008a024575_T01.v1.1.exon.7 chr06 91233695 91233809 Zm00008a024575 91235934 91233264 Zm00008a024575c Zm00008a024575,Zm00008a024576 simMerged
Zm00008a024575_T01.v1.1.exon.7 chr06 91233695 91233809 Zm00008a024575c 91235934 91233264 Zm00008a024575c Zm00008a024575,Zm00008a024576 simMerged
Zm00008a024575_T01.v1.1.exon.8 chr06 91233339 91233593 Zm00008a024575 91235934 91233264 Zm00008a024575c Zm00008a024575,Zm00008a024576 simMerged
Zm00008a024575_T01.v1.1.exon.8 chr06 91233339 91233593 Zm00008a024575c 91235934 91233264 Zm00008a024575c Zm00008a024575,Zm00008a024576 simMerged
Zm00008a024575_T01.v1.1.exon.9 chr06 91232612 91233264 Zm00008a024575 91235934 91233264 Zm00008a024575c Zm00008a024575,Zm00008a024576 simMerged
Zm00008a024575_T01.v1.1.exon.9 chr06 91232612 91233264 Zm00008a024575c 91235934 91233264 Zm00008a024575c Zm00008a024575,Zm00008a024576 simMerged
Zm00008a024581_T01.v1.1.exon.1 chr06 91926667 91927157 Zm00008a024581 91926667 91908694 Zm00008a024581c Zm00008a024581,Zm00008a024582 simMerged
Zm00008a024581_T01.v1.1.exon.1 chr06 91926667 91927157 Zm00008a024581c 91926667 91908694 Zm00008a024581c Zm00008a024581,Zm00008a024582 simMerged
Zm00008a024581_T01.v1.1.exon.2 chr06 91924850 91925329 Zm00008a024581 91926667 91908694 Zm00008a024581c Zm00008a024581,Zm00008a024582 simMerged
Zm00008a024581_T01.v1.1.exon.2 chr06 91924850 91925329 Zm00008a024581c 91926667 91908694 Zm00008a024581c Zm00008a024581,Zm00008a024582 simMerged
Zm00008a024581_T01.v1.1.exon.3 chr06 91924607 91924744 Zm00008a024581 91926667 91908694 Zm00008a024581c Zm00008a024581,Zm00008a024582 simMerged
Zm00008a024581_T01.v1.1.exon.3 chr06 91924607 91924744 Zm00008a024581c 91926667 91908694 Zm00008a024581c Zm00008a024581,Zm00008a024582 simMerged
Zm00008a024581_T01.v1.1.exon.4 chr06 91922558 91924528 Zm00008a024581 91926667 91908694 Zm00008a024581c Zm00008a024581,Zm00008a024582 simMerged
Zm00008a024581_T01.v1.1.exon.4 chr06 91922558 91924528 Zm00008a024581c 91926667 91908694 Zm00008a024581c Zm00008a024581,Zm00008a024582 simMerged
Zm00008a024581_T01.v1.1.exon.5 chr06 91922355 91922471 Zm00008a024581 91926667 91908694 Zm00008a024581c Zm00008a024581,Zm00008a024582 simMerged
Zm00008a024581_T01.v1.1.exon.5 chr06 91922355 91922471 Zm00008a024581c 91926667 91908694 Zm00008a024581c Zm00008a024581,Zm00008a024582 simMerged
Zm00008a024581_T01.v1.1.exon.6 chr06 91922015 91922197 Zm00008a024581 91926667 91908694 Zm00008a024581c Zm00008a024581,Zm00008a024582 simMerged
Zm00008a024581_T01.v1.1.exon.6 chr06 91922015 91922197 Zm00008a024581c 91926667 91908694 Zm00008a024581c Zm00008a024581,Zm00008a024582 simMerged
Zm00008a024581_T01.v1.1.exon.7 chr06 91915942 91916013 Zm00008a024581 91926667 91908694 Zm00008a024581c Zm00008a024581,Zm00008a024582 simMerged
Zm00008a024581_T01.v1.1.exon.7 chr06 91915942 91916013 Zm00008a024581c 91926667 91908694 Zm00008a024581c Zm00008a024581,Zm00008a024582 simMerged
Zm00008a024581_T01.v1.1.exon.8 chr06 91915607 91915876 Zm00008a024581 91926667 91908694 Zm00008a024581c Zm00008a024581,Zm00008a024582 simMerged
Zm00008a024581_T01.v1.1.exon.8 chr06 91915607 91915876 Zm00008a024581c 91926667 91908694 Zm00008a024581c Zm00008a024581,Zm00008a024582 simMerged
Zm00008a024581_T01.v1.1.exon.9 chr06 91914315 91914434 Zm00008a024581 91926667 91908694 Zm00008a024581c Zm00008a024581,Zm00008a024582 simMerged
Zm00008a024581_T01.v1.1.exon.9 chr06 91914315 91914434 Zm00008a024581c 91926667 91908694 Zm00008a024581c Zm00008a024581,Zm00008a024582 simMerged
Zm00008a024581_T01.v1.1.exon.10 chr06 91909657 91909716 Zm00008a024581 91926667 91908694 Zm00008a024581c Zm00008a024581,Zm00008a024582 simMerged
Zm00008a024581_T01.v1.1.exon.10 chr06 91909657 91909716 Zm00008a024581c 91926667 91908694 Zm00008a024581c Zm00008a024581,Zm00008a024582 simMerged
Zm00008a024581_T01.v1.1.exon.11 chr06 91909521 91909561 Zm00008a024581 91926667 91908694 Zm00008a024581c Zm00008a024581,Zm00008a024582 simMerged
Zm00008a024581_T01.v1.1.exon.11 chr06 91909521 91909561 Zm00008a024581c 91926667 91908694 Zm00008a024581c Zm00008a024581,Zm00008a024582 simMerged
Zm00008a024581_T01.v1.1.exon.12 chr06 91909284 91909361 Zm00008a024581 91926667 91908694 Zm00008a024581c Zm00008a024581,Zm00008a024582 simMerged
Zm00008a024581_T01.v1.1.exon.12 chr06 91909284 91909361 Zm00008a024581c 91926667 91908694 Zm00008a024581c Zm00008a024581,Zm00008a024582 simMerged
Zm00008a024581_T01.v1.1.exon.13 chr06 91909109 91909193 Zm00008a024581 91926667 91908694 Zm00008a024581c Zm00008a024581,Zm00008a024582 simMerged
Zm00008a024581_T01.v1.1.exon.13 chr06 91909109 91909193 Zm00008a024581c 91926667 91908694 Zm00008a024581c Zm00008a024581,Zm00008a024582 simMerged
Zm00008a024581_T01.v1.1.exon.14 chr06 91908784 91909014 Zm00008a024581 91926667 91908694 Zm00008a024581c Zm00008a024581,Zm00008a024582 simMerged
Zm00008a024581_T01.v1.1.exon.14 chr06 91908784 91909014 Zm00008a024581c 91926667 91908694 Zm00008a024581c Zm00008a024581,Zm00008a024582 simMerged
Zm00008a024581_T01.v1.1.exon.15 chr06 91907681 91908694 Zm00008a024581 91926667 91908694 Zm00008a024581c Zm00008a024581,Zm00008a024582 simMerged
Zm00008a024581_T01.v1.1.exon.15 chr06 91907681 91908694 Zm00008a024581c 91926667 91908694 Zm00008a024581c Zm00008a024581,Zm00008a024582 simMerged
Zm00008a024585_T01.v1.1.exon.1 chr06 91949426 91949762 Zm00008a024585 91949426 91944968 Zm00008a024585c Zm00008a024585,Zm00008a024586 simMerged
Zm00008a024585_T01.v1.1.exon.1 chr06 91949426 91949762 Zm00008a024585c 91949426 91944968 Zm00008a024585c Zm00008a024585,Zm00008a024586 simMerged
Zm00008a024585_T01.v1.1.exon.2 chr06 91947132 91947650 Zm00008a024585 91949426 91944968 Zm00008a024585c Zm00008a024585,Zm00008a024586 simMerged
Zm00008a024585_T01.v1.1.exon.2 chr06 91947132 91947650 Zm00008a024585c 91949426 91944968 Zm00008a024585c Zm00008a024585,Zm00008a024586 simMerged
Zm00008a024585_T01.v1.1.exon.3 chr06 91947063 91947112 Zm00008a024585 91949426 91944968 Zm00008a024585c Zm00008a024585,Zm00008a024586 simMerged
Zm00008a024585_T01.v1.1.exon.3 chr06 91947063 91947112 Zm00008a024585c 91949426 91944968 Zm00008a024585c Zm00008a024585,Zm00008a024586 simMerged
Zm00008a024585_T01.v1.1.exon.4 chr06 91945920 91946233 Zm00008a024585 91949426 91944968 Zm00008a024585c Zm00008a024585,Zm00008a024586 simMerged
Zm00008a024585_T01.v1.1.exon.4 chr06 91945920 91946233 Zm00008a024585c 91949426 91944968 Zm00008a024585c Zm00008a024585,Zm00008a024586 simMerged
Zm00008a024585_T01.v1.1.exon.5 chr06 91945214 91945454 Zm00008a024585 91949426 91944968 Zm00008a024585c Zm00008a024585,Zm00008a024586 simMerged
Zm00008a024585_T01.v1.1.exon.5 chr06 91945214 91945454 Zm00008a024585c 91949426 91944968 Zm00008a024585c Zm00008a024585,Zm00008a024586 simMerged
Zm00008a024585_T01.v1.1.exon.6 chr06 91944302 91944968 Zm00008a024585 91949426 91944968 Zm00008a024585c Zm00008a024585,Zm00008a024586 simMerged
Zm00008a024585_T01.v1.1.exon.6 chr06 91944302 91944968 Zm00008a024585c 91949426 91944968 Zm00008a024585c Zm00008a024585,Zm00008a024586 simMerged
Zm00008a024587_T01.v1.1.exon.1 chr06 92056344 92056591 Zm00008a024587 92056344 92056239 Zm00008a024587c Zm00008a024587,Zm00008a024588 simMerged
Zm00008a024587_T01.v1.1.exon.1 chr06 92056344 92056591 Zm00008a024587c 92056344 92056239 Zm00008a024587c Zm00008a024587,Zm00008a024588 simMerged
Zm00008a024587_T01.v1.1.exon.2 chr06 92056141 92056239 Zm00008a024587 92056344 92056239 Zm00008a024587c Zm00008a024587,Zm00008a024588 simMerged
Zm00008a024587_T01.v1.1.exon.2 chr06 92056141 92056239 Zm00008a024587c 92056344 92056239 Zm00008a024587c Zm00008a024587,Zm00008a024588 simMerged
Zm00008a024589_T01.v1.1.exon.1 chr06 92076458 92076594 Zm00008a024589 92076458 92071354 Zm00008a024589c Zm00008a024589,Zm00008a024590 simMerged
Zm00008a024589_T01.v1.1.exon.1 chr06 92076458 92076594 Zm00008a024589c 92076458 92071354 Zm00008a024589c Zm00008a024589,Zm00008a024590 simMerged
Zm00008a024589_T01.v1.1.exon.2 chr06 92075239 92075296 Zm00008a024589 92076458 92071354 Zm00008a024589c Zm00008a024589,Zm00008a024590 simMerged
Zm00008a024589_T01.v1.1.exon.2 chr06 92075239 92075296 Zm00008a024589c 92076458 92071354 Zm00008a024589c Zm00008a024589,Zm00008a024590 simMerged
Zm00008a024589_T01.v1.1.exon.3 chr06 92074994 92075117 Zm00008a024589 92076458 92071354 Zm00008a024589c Zm00008a024589,Zm00008a024590 simMerged
Zm00008a024589_T01.v1.1.exon.3 chr06 92074994 92075117 Zm00008a024589c 92076458 92071354 Zm00008a024589c Zm00008a024589,Zm00008a024590 simMerged
Zm00008a024589_T01.v1.1.exon.4 chr06 92074752 92074910 Zm00008a024589 92076458 92071354 Zm00008a024589c Zm00008a024589,Zm00008a024590 simMerged
Zm00008a024589_T01.v1.1.exon.4 chr06 92074752 92074910 Zm00008a024589c 92076458 92071354 Zm00008a024589c Zm00008a024589,Zm00008a024590 simMerged
Zm00008a024589_T01.v1.1.exon.5 chr06 92074565 92074669 Zm00008a024589 92076458 92071354 Zm00008a024589c Zm00008a024589,Zm00008a024590 simMerged
Zm00008a024589_T01.v1.1.exon.5 chr06 92074565 92074669 Zm00008a024589c 92076458 92071354 Zm00008a024589c Zm00008a024589,Zm00008a024590 simMerged
Zm00008a024589_T01.v1.1.exon.6 chr06 92073437 92073546 Zm00008a024589 92076458 92071354 Zm00008a024589c Zm00008a024589,Zm00008a024590 simMerged
Zm00008a024589_T01.v1.1.exon.6 chr06 92073437 92073546 Zm00008a024589c 92076458 92071354 Zm00008a024589c Zm00008a024589,Zm00008a024590 simMerged
Zm00008a024589_T01.v1.1.exon.7 chr06 92072326 92072385 Zm00008a024589 92076458 92071354 Zm00008a024589c Zm00008a024589,Zm00008a024590 simMerged
Zm00008a024589_T01.v1.1.exon.7 chr06 92072326 92072385 Zm00008a024589c 92076458 92071354 Zm00008a024589c Zm00008a024589,Zm00008a024590 simMerged
Zm00008a024589_T01.v1.1.exon.8 chr06 92071440 92071540 Zm00008a024589 92076458 92071354 Zm00008a024589c Zm00008a024589,Zm00008a024590 simMerged
Zm00008a024589_T01.v1.1.exon.8 chr06 92071440 92071540 Zm00008a024589c 92076458 92071354 Zm00008a024589c Zm00008a024589,Zm00008a024590 simMerged
Zm00008a024589_T01.v1.1.exon.9 chr06 92070949 92071354 Zm00008a024589 92076458 92071354 Zm00008a024589c Zm00008a024589,Zm00008a024590 simMerged
Zm00008a024589_T01.v1.1.exon.9 chr06 92070949 92071354 Zm00008a024589c 92076458 92071354 Zm00008a024589c Zm00008a024589,Zm00008a024590 simMerged
Zm00008a024596_T01.v1.1.exon.1 chr06 92376704 92377530 Zm00008a024596 92376704 92376457 Zm00008a024596c Zm00008a024596,Zm00008a024597 simMerged
Zm00008a024596_T01.v1.1.exon.1 chr06 92376704 92377530 Zm00008a024596c 92376704 92376457 Zm00008a024596c Zm00008a024596,Zm00008a024597 simMerged
Zm00008a024596_T01.v1.1.exon.2 chr06 92376199 92376457 Zm00008a024596 92376704 92376457 Zm00008a024596c Zm00008a024596,Zm00008a024597 simMerged
Zm00008a024596_T01.v1.1.exon.2 chr06 92376199 92376457 Zm00008a024596c 92376704 92376457 Zm00008a024596c Zm00008a024596,Zm00008a024597 simMerged
Zm00008a024598_T01.v1.1.exon.1 chr06 92550933 92551093 Zm00008a024598 92550933 92549850 Zm00008a024598c Zm00008a024598,Zm00008a024599 simMerged
Zm00008a024598_T01.v1.1.exon.1 chr06 92550933 92551093 Zm00008a024598c 92550933 92549850 Zm00008a024598c Zm00008a024598,Zm00008a024599 simMerged
Zm00008a024598_T01.v1.1.exon.2 chr06 92549956 92550847 Zm00008a024598 92550933 92549850 Zm00008a024598c Zm00008a024598,Zm00008a024599 simMerged
Zm00008a024598_T01.v1.1.exon.2 chr06 92549956 92550847 Zm00008a024598c 92550933 92549850 Zm00008a024598c Zm00008a024598,Zm00008a024599 simMerged
Zm00008a024598_T01.v1.1.exon.3 chr06 92549196 92549850 Zm00008a024598 92550933 92549850 Zm00008a024598c Zm00008a024598,Zm00008a024599 simMerged
Zm00008a024598_T01.v1.1.exon.3 chr06 92549196 92549850 Zm00008a024598c 92550933 92549850 Zm00008a024598c Zm00008a024598,Zm00008a024599 simMerged
Zm00008a024610_T01.v1.1.exon.1 chr06 93001814 93001979 Zm00008a024610 93001814 93005019 Zm00008a024610c Zm00008a024610,Zm00008a024611 simMerged
Zm00008a024610_T01.v1.1.exon.1 chr06 93001814 93001979 Zm00008a024610c 93001814 93005019 Zm00008a024610c Zm00008a024610,Zm00008a024611 simMerged
Zm00008a024610_T01.v1.1.exon.2 chr06 93002092 93002155 Zm00008a024610 93001814 93005019 Zm00008a024610c Zm00008a024610,Zm00008a024611 simMerged
Zm00008a024610_T01.v1.1.exon.2 chr06 93002092 93002155 Zm00008a024610c 93001814 93005019 Zm00008a024610c Zm00008a024610,Zm00008a024611 simMerged
Zm00008a024610_T01.v1.1.exon.3 chr06 93002698 93002882 Zm00008a024610 93001814 93005019 Zm00008a024610c Zm00008a024610,Zm00008a024611 simMerged
Zm00008a024610_T01.v1.1.exon.3 chr06 93002698 93002882 Zm00008a024610c 93001814 93005019 Zm00008a024610c Zm00008a024610,Zm00008a024611 simMerged
Zm00008a024610_T01.v1.1.exon.4 chr06 93002975 93003120 Zm00008a024610 93001814 93005019 Zm00008a024610c Zm00008a024610,Zm00008a024611 simMerged
Zm00008a024610_T01.v1.1.exon.4 chr06 93002975 93003120 Zm00008a024610c 93001814 93005019 Zm00008a024610c Zm00008a024610,Zm00008a024611 simMerged
Zm00008a024610_T01.v1.1.exon.5 chr06 93003267 93003358 Zm00008a024610 93001814 93005019 Zm00008a024610c Zm00008a024610,Zm00008a024611 simMerged
Zm00008a024610_T01.v1.1.exon.5 chr06 93003267 93003358 Zm00008a024610c 93001814 93005019 Zm00008a024610c Zm00008a024610,Zm00008a024611 simMerged
Zm00008a024610_T01.v1.1.exon.6 chr06 93003545 93003792 Zm00008a024610 93001814 93005019 Zm00008a024610c Zm00008a024610,Zm00008a024611 simMerged
Zm00008a024610_T01.v1.1.exon.6 chr06 93003545 93003792 Zm00008a024610c 93001814 93005019 Zm00008a024610c Zm00008a024610,Zm00008a024611 simMerged
Zm00008a024610_T01.v1.1.exon.7 chr06 93004084 93004153 Zm00008a024610 93001814 93005019 Zm00008a024610c Zm00008a024610,Zm00008a024611 simMerged
Zm00008a024610_T01.v1.1.exon.7 chr06 93004084 93004153 Zm00008a024610c 93001814 93005019 Zm00008a024610c Zm00008a024610,Zm00008a024611 simMerged
Zm00008a024610_T01.v1.1.exon.8 chr06 93004421 93004483 Zm00008a024610 93001814 93005019 Zm00008a024610c Zm00008a024610,Zm00008a024611 simMerged
Zm00008a024610_T01.v1.1.exon.8 chr06 93004421 93004483 Zm00008a024610c 93001814 93005019 Zm00008a024610c Zm00008a024610,Zm00008a024611 simMerged
Zm00008a024610_T01.v1.1.exon.9 chr06 93004584 93005019 Zm00008a024610 93001814 93005019 Zm00008a024610c Zm00008a024610,Zm00008a024611 simMerged
Zm00008a024610_T01.v1.1.exon.9 chr06 93004584 93005019 Zm00008a024610c 93001814 93005019 Zm00008a024610c Zm00008a024610,Zm00008a024611 simMerged
Zm00008a024612_T01.v1.1.exon.1 chr06 93111822 93112404 Zm00008a024612 93111822 93110269 Zm00008a024612c Zm00008a024612,Zm00008a024613 simMerged
Zm00008a024612_T01.v1.1.exon.1 chr06 93111822 93112404 Zm00008a024612c 93111822 93110269 Zm00008a024612c Zm00008a024612,Zm00008a024613 simMerged
Zm00008a024612_T01.v1.1.exon.2 chr06 93111394 93111652 Zm00008a024612 93111822 93110269 Zm00008a024612c Zm00008a024612,Zm00008a024613 simMerged
Zm00008a024612_T01.v1.1.exon.2 chr06 93111394 93111652 Zm00008a024612c 93111822 93110269 Zm00008a024612c Zm00008a024612,Zm00008a024613 simMerged
Zm00008a024612_T01.v1.1.exon.3 chr06 93110562 93111318 Zm00008a024612 93111822 93110269 Zm00008a024612c Zm00008a024612,Zm00008a024613 simMerged
Zm00008a024612_T01.v1.1.exon.3 chr06 93110562 93111318 Zm00008a024612c 93111822 93110269 Zm00008a024612c Zm00008a024612,Zm00008a024613 simMerged
Zm00008a024612_T01.v1.1.exon.4 chr06 93109890 93110269 Zm00008a024612 93111822 93110269 Zm00008a024612c Zm00008a024612,Zm00008a024613 simMerged
Zm00008a024612_T01.v1.1.exon.4 chr06 93109890 93110269 Zm00008a024612c 93111822 93110269 Zm00008a024612c Zm00008a024612,Zm00008a024613 simMerged
Zm00008a024616_T01.v1.1.exon.1 chr06 93573602 93573611 Zm00008a024616 93573602 93571633 Zm00008a024616c Zm00008a024616,Zm00008a024617 simMerged
Zm00008a024616_T01.v1.1.exon.1 chr06 93573602 93573611 Zm00008a024616c 93573602 93571633 Zm00008a024616c Zm00008a024616,Zm00008a024617 simMerged
Zm00008a024616_T01.v1.1.exon.2 chr06 93572513 93572643 Zm00008a024616 93573602 93571633 Zm00008a024616c Zm00008a024616,Zm00008a024617 simMerged
Zm00008a024616_T01.v1.1.exon.2 chr06 93572513 93572643 Zm00008a024616c 93573602 93571633 Zm00008a024616c Zm00008a024616,Zm00008a024617 simMerged
Zm00008a024616_T01.v1.1.exon.3 chr06 93572224 93572351 Zm00008a024616 93573602 93571633 Zm00008a024616c Zm00008a024616,Zm00008a024617 simMerged
Zm00008a024616_T01.v1.1.exon.3 chr06 93572224 93572351 Zm00008a024616c 93573602 93571633 Zm00008a024616c Zm00008a024616,Zm00008a024617 simMerged
Zm00008a024616_T01.v1.1.exon.4 chr06 93570940 93571633 Zm00008a024616 93573602 93571633 Zm00008a024616c Zm00008a024616,Zm00008a024617 simMerged
Zm00008a024616_T01.v1.1.exon.4 chr06 93570940 93571633 Zm00008a024616c 93573602 93571633 Zm00008a024616c Zm00008a024616,Zm00008a024617 simMerged
Zm00008a024618_T01.v1.1.exon.1 chr06 93609119 93609205 Zm00008a024618 93609119 93604464 Zm00008a024618c Zm00008a024618,Zm00008a024619 simMerged
Zm00008a024618_T01.v1.1.exon.1 chr06 93609119 93609205 Zm00008a024618c 93609119 93604464 Zm00008a024618c Zm00008a024618,Zm00008a024619 simMerged
Zm00008a024618_T01.v1.1.exon.2 chr06 93608833 93608902 Zm00008a024618 93609119 93604464 Zm00008a024618c Zm00008a024618,Zm00008a024619 simMerged
Zm00008a024618_T01.v1.1.exon.2 chr06 93608833 93608902 Zm00008a024618c 93609119 93604464 Zm00008a024618c Zm00008a024618,Zm00008a024619 simMerged
Zm00008a024618_T01.v1.1.exon.3 chr06 93608614 93608738 Zm00008a024618 93609119 93604464 Zm00008a024618c Zm00008a024618,Zm00008a024619 simMerged
Zm00008a024618_T01.v1.1.exon.3 chr06 93608614 93608738 Zm00008a024618c 93609119 93604464 Zm00008a024618c Zm00008a024618,Zm00008a024619 simMerged
Zm00008a024618_T01.v1.1.exon.4 chr06 93608335 93608473 Zm00008a024618 93609119 93604464 Zm00008a024618c Zm00008a024618,Zm00008a024619 simMerged
Zm00008a024618_T01.v1.1.exon.4 chr06 93608335 93608473 Zm00008a024618c 93609119 93604464 Zm00008a024618c Zm00008a024618,Zm00008a024619 simMerged
Zm00008a024618_T01.v1.1.exon.5 chr06 93608067 93608194 Zm00008a024618 93609119 93604464 Zm00008a024618c Zm00008a024618,Zm00008a024619 simMerged
Zm00008a024618_T01.v1.1.exon.5 chr06 93608067 93608194 Zm00008a024618c 93609119 93604464 Zm00008a024618c Zm00008a024618,Zm00008a024619 simMerged
Zm00008a024618_T01.v1.1.exon.6 chr06 93607880 93607972 Zm00008a024618 93609119 93604464 Zm00008a024618c Zm00008a024618,Zm00008a024619 simMerged
Zm00008a024618_T01.v1.1.exon.6 chr06 93607880 93607972 Zm00008a024618c 93609119 93604464 Zm00008a024618c Zm00008a024618,Zm00008a024619 simMerged
Zm00008a024618_T01.v1.1.exon.7 chr06 93607719 93607769 Zm00008a024618 93609119 93604464 Zm00008a024618c Zm00008a024618,Zm00008a024619 simMerged
Zm00008a024618_T01.v1.1.exon.7 chr06 93607719 93607769 Zm00008a024618c 93609119 93604464 Zm00008a024618c Zm00008a024618,Zm00008a024619 simMerged
Zm00008a024618_T01.v1.1.exon.8 chr06 93607557 93607622 Zm00008a024618 93609119 93604464 Zm00008a024618c Zm00008a024618,Zm00008a024619 simMerged
Zm00008a024618_T01.v1.1.exon.8 chr06 93607557 93607622 Zm00008a024618c 93609119 93604464 Zm00008a024618c Zm00008a024618,Zm00008a024619 simMerged
Zm00008a024618_T01.v1.1.exon.9 chr06 93607392 93607457 Zm00008a024618 93609119 93604464 Zm00008a024618c Zm00008a024618,Zm00008a024619 simMerged
Zm00008a024618_T01.v1.1.exon.9 chr06 93607392 93607457 Zm00008a024618c 93609119 93604464 Zm00008a024618c Zm00008a024618,Zm00008a024619 simMerged
Zm00008a024618_T01.v1.1.exon.10 chr06 93606920 93606997 Zm00008a024618 93609119 93604464 Zm00008a024618c Zm00008a024618,Zm00008a024619 simMerged
Zm00008a024618_T01.v1.1.exon.10 chr06 93606920 93606997 Zm00008a024618c 93609119 93604464 Zm00008a024618c Zm00008a024618,Zm00008a024619 simMerged
Zm00008a024618_T01.v1.1.exon.11 chr06 93606653 93606832 Zm00008a024618 93609119 93604464 Zm00008a024618c Zm00008a024618,Zm00008a024619 simMerged
Zm00008a024618_T01.v1.1.exon.11 chr06 93606653 93606832 Zm00008a024618c 93609119 93604464 Zm00008a024618c Zm00008a024618,Zm00008a024619 simMerged
Zm00008a024618_T01.v1.1.exon.12 chr06 93606481 93606559 Zm00008a024618 93609119 93604464 Zm00008a024618c Zm00008a024618,Zm00008a024619 simMerged
Zm00008a024618_T01.v1.1.exon.12 chr06 93606481 93606559 Zm00008a024618c 93609119 93604464 Zm00008a024618c Zm00008a024618,Zm00008a024619 simMerged
Zm00008a024618_T01.v1.1.exon.13 chr06 93606201 93606319 Zm00008a024618 93609119 93604464 Zm00008a024618c Zm00008a024618,Zm00008a024619 simMerged
Zm00008a024618_T01.v1.1.exon.13 chr06 93606201 93606319 Zm00008a024618c 93609119 93604464 Zm00008a024618c Zm00008a024618,Zm00008a024619 simMerged
Zm00008a024618_T01.v1.1.exon.14 chr06 93605667 93606053 Zm00008a024618 93609119 93604464 Zm00008a024618c Zm00008a024618,Zm00008a024619 simMerged
Zm00008a024618_T01.v1.1.exon.14 chr06 93605667 93606053 Zm00008a024618c 93609119 93604464 Zm00008a024618c Zm00008a024618,Zm00008a024619 simMerged
Zm00008a024618_T01.v1.1.exon.15 chr06 93604303 93604464 Zm00008a024618 93609119 93604464 Zm00008a024618c Zm00008a024618,Zm00008a024619 simMerged
Zm00008a024618_T01.v1.1.exon.15 chr06 93604303 93604464 Zm00008a024618c 93609119 93604464 Zm00008a024618c Zm00008a024618,Zm00008a024619 simMerged
Zm00008a024620_T01.v1.1.exon.1 chr06 93629776 93629874 Zm00008a024620 93629776 93634839 Zm00008a024620c Zm00008a024620,Zm00008a024621 simMerged
Zm00008a024620_T01.v1.1.exon.1 chr06 93629776 93629874 Zm00008a024620c 93629776 93634839 Zm00008a024620c Zm00008a024620,Zm00008a024621 simMerged
Zm00008a024620_T01.v1.1.exon.2 chr06 93630626 93630719 Zm00008a024620 93629776 93634839 Zm00008a024620c Zm00008a024620,Zm00008a024621 simMerged
Zm00008a024620_T01.v1.1.exon.2 chr06 93630626 93630719 Zm00008a024620c 93629776 93634839 Zm00008a024620c Zm00008a024620,Zm00008a024621 simMerged
Zm00008a024620_T01.v1.1.exon.3 chr06 93633887 93634839 Zm00008a024620 93629776 93634839 Zm00008a024620c Zm00008a024620,Zm00008a024621 simMerged
Zm00008a024620_T01.v1.1.exon.3 chr06 93633887 93634839 Zm00008a024620c 93629776 93634839 Zm00008a024620c Zm00008a024620,Zm00008a024621 simMerged
Zm00008a024623_T01.v1.1.exon.1 chr06 93919765 93919964 Zm00008a024623 93919765 93916299 Zm00008a024623c Zm00008a024623,Zm00008a024624 simMerged
Zm00008a024623_T01.v1.1.exon.1 chr06 93919765 93919964 Zm00008a024623c 93919765 93916299 Zm00008a024623c Zm00008a024623,Zm00008a024624 simMerged
Zm00008a024623_T01.v1.1.exon.2 chr06 93917412 93917475 Zm00008a024623 93919765 93916299 Zm00008a024623c Zm00008a024623,Zm00008a024624 simMerged
Zm00008a024623_T01.v1.1.exon.2 chr06 93917412 93917475 Zm00008a024623c 93919765 93916299 Zm00008a024623c Zm00008a024623,Zm00008a024624 simMerged
Zm00008a024623_T01.v1.1.exon.3 chr06 93917085 93917229 Zm00008a024623 93919765 93916299 Zm00008a024623c Zm00008a024623,Zm00008a024624 simMerged
Zm00008a024623_T01.v1.1.exon.3 chr06 93917085 93917229 Zm00008a024623c 93919765 93916299 Zm00008a024623c Zm00008a024623,Zm00008a024624 simMerged
Zm00008a024623_T01.v1.1.exon.4 chr06 93916905 93916982 Zm00008a024623 93919765 93916299 Zm00008a024623c Zm00008a024623,Zm00008a024624 simMerged
Zm00008a024623_T01.v1.1.exon.4 chr06 93916905 93916982 Zm00008a024623c 93919765 93916299 Zm00008a024623c Zm00008a024623,Zm00008a024624 simMerged
Zm00008a024623_T01.v1.1.exon.5 chr06 93916696 93916808 Zm00008a024623 93919765 93916299 Zm00008a024623c Zm00008a024623,Zm00008a024624 simMerged
Zm00008a024623_T01.v1.1.exon.5 chr06 93916696 93916808 Zm00008a024623c 93919765 93916299 Zm00008a024623c Zm00008a024623,Zm00008a024624 simMerged
Zm00008a024623_T01.v1.1.exon.6 chr06 93916439 93916542 Zm00008a024623 93919765 93916299 Zm00008a024623c Zm00008a024623,Zm00008a024624 simMerged
Zm00008a024623_T01.v1.1.exon.6 chr06 93916439 93916542 Zm00008a024623c 93919765 93916299 Zm00008a024623c Zm00008a024623,Zm00008a024624 simMerged
Zm00008a024623_T01.v1.1.exon.7 chr06 93915629 93916299 Zm00008a024623 93919765 93916299 Zm00008a024623c Zm00008a024623,Zm00008a024624 simMerged
Zm00008a024623_T01.v1.1.exon.7 chr06 93915629 93916299 Zm00008a024623c 93919765 93916299 Zm00008a024623c Zm00008a024623,Zm00008a024624 simMerged
Zm00008a024626_T01.v1.1.exon.1 chr06 94114976 94115184 Zm00008a024626 94114976 94114023 Zm00008a024626c Zm00008a024626,Zm00008a024627 simMerged
Zm00008a024626_T01.v1.1.exon.1 chr06 94114976 94115184 Zm00008a024626c 94114976 94114023 Zm00008a024626c Zm00008a024626,Zm00008a024627 simMerged
Zm00008a024626_T01.v1.1.exon.2 chr06 94114674 94114866 Zm00008a024626 94114976 94114023 Zm00008a024626c Zm00008a024626,Zm00008a024627 simMerged
Zm00008a024626_T01.v1.1.exon.2 chr06 94114674 94114866 Zm00008a024626c 94114976 94114023 Zm00008a024626c Zm00008a024626,Zm00008a024627 simMerged
Zm00008a024626_T01.v1.1.exon.3 chr06 94114353 94114546 Zm00008a024626 94114976 94114023 Zm00008a024626c Zm00008a024626,Zm00008a024627 simMerged
Zm00008a024626_T01.v1.1.exon.3 chr06 94114353 94114546 Zm00008a024626c 94114976 94114023 Zm00008a024626c Zm00008a024626,Zm00008a024627 simMerged
Zm00008a024626_T01.v1.1.exon.4 chr06 94114127 94114285 Zm00008a024626 94114976 94114023 Zm00008a024626c Zm00008a024626,Zm00008a024627 simMerged
Zm00008a024626_T01.v1.1.exon.4 chr06 94114127 94114285 Zm00008a024626c 94114976 94114023 Zm00008a024626c Zm00008a024626,Zm00008a024627 simMerged
Zm00008a024626_T01.v1.1.exon.5 chr06 94113687 94114023 Zm00008a024626 94114976 94114023 Zm00008a024626c Zm00008a024626,Zm00008a024627 simMerged
Zm00008a024626_T01.v1.1.exon.5 chr06 94113687 94114023 Zm00008a024626c 94114976 94114023 Zm00008a024626c Zm00008a024626,Zm00008a024627 simMerged
Zm00008a024631_T01.v1.1.exon.1 chr06 94286856 94286937 Zm00008a024631 94286856 94285572 Zm00008a024631c Zm00008a024631,Zm00008a024632 simMerged
Zm00008a024631_T01.v1.1.exon.1 chr06 94286856 94286937 Zm00008a024631c 94286856 94285572 Zm00008a024631c Zm00008a024631,Zm00008a024632 simMerged
Zm00008a024631_T01.v1.1.exon.2 chr06 94286706 94286775 Zm00008a024631 94286856 94285572 Zm00008a024631c Zm00008a024631,Zm00008a024632 simMerged
Zm00008a024631_T01.v1.1.exon.2 chr06 94286706 94286775 Zm00008a024631c 94286856 94285572 Zm00008a024631c Zm00008a024631,Zm00008a024632 simMerged
Zm00008a024631_T01.v1.1.exon.3 chr06 94286225 94286475 Zm00008a024631 94286856 94285572 Zm00008a024631c Zm00008a024631,Zm00008a024632 simMerged
Zm00008a024631_T01.v1.1.exon.3 chr06 94286225 94286475 Zm00008a024631c 94286856 94285572 Zm00008a024631c Zm00008a024631,Zm00008a024632 simMerged
Zm00008a024631_T01.v1.1.exon.4 chr06 94285358 94285572 Zm00008a024631 94286856 94285572 Zm00008a024631c Zm00008a024631,Zm00008a024632 simMerged
Zm00008a024631_T01.v1.1.exon.4 chr06 94285358 94285572 Zm00008a024631c 94286856 94285572 Zm00008a024631c Zm00008a024631,Zm00008a024632 simMerged
Zm00008a024640_T01.v1.1.exon.1 chr06 94615654 94615904 Zm00008a024640 94615654 94626756 Zm00008a024640c Zm00008a024640,Zm00008a024641 simMerged
Zm00008a024640_T01.v1.1.exon.1 chr06 94615654 94615904 Zm00008a024640c 94615654 94626756 Zm00008a024640c Zm00008a024640,Zm00008a024641 simMerged
Zm00008a024640_T01.v1.1.exon.2 chr06 94620786 94620957 Zm00008a024640 94615654 94626756 Zm00008a024640c Zm00008a024640,Zm00008a024641 simMerged
Zm00008a024640_T01.v1.1.exon.2 chr06 94620786 94620957 Zm00008a024640c 94615654 94626756 Zm00008a024640c Zm00008a024640,Zm00008a024641 simMerged
Zm00008a024640_T01.v1.1.exon.3 chr06 94621048 94621142 Zm00008a024640 94615654 94626756 Zm00008a024640c Zm00008a024640,Zm00008a024641 simMerged
Zm00008a024640_T01.v1.1.exon.3 chr06 94621048 94621142 Zm00008a024640c 94615654 94626756 Zm00008a024640c Zm00008a024640,Zm00008a024641 simMerged
Zm00008a024640_T01.v1.1.exon.4 chr06 94621239 94621324 Zm00008a024640 94615654 94626756 Zm00008a024640c Zm00008a024640,Zm00008a024641 simMerged
Zm00008a024640_T01.v1.1.exon.4 chr06 94621239 94621324 Zm00008a024640c 94615654 94626756 Zm00008a024640c Zm00008a024640,Zm00008a024641 simMerged
Zm00008a024640_T01.v1.1.exon.5 chr06 94621402 94621570 Zm00008a024640 94615654 94626756 Zm00008a024640c Zm00008a024640,Zm00008a024641 simMerged
Zm00008a024640_T01.v1.1.exon.5 chr06 94621402 94621570 Zm00008a024640c 94615654 94626756 Zm00008a024640c Zm00008a024640,Zm00008a024641 simMerged
Zm00008a024640_T01.v1.1.exon.6 chr06 94621670 94621793 Zm00008a024640 94615654 94626756 Zm00008a024640c Zm00008a024640,Zm00008a024641 simMerged
Zm00008a024640_T01.v1.1.exon.6 chr06 94621670 94621793 Zm00008a024640c 94615654 94626756 Zm00008a024640c Zm00008a024640,Zm00008a024641 simMerged
Zm00008a024640_T01.v1.1.exon.7 chr06 94621970 94622127 Zm00008a024640 94615654 94626756 Zm00008a024640c Zm00008a024640,Zm00008a024641 simMerged
Zm00008a024640_T01.v1.1.exon.7 chr06 94621970 94622127 Zm00008a024640c 94615654 94626756 Zm00008a024640c Zm00008a024640,Zm00008a024641 simMerged
Zm00008a024640_T01.v1.1.exon.8 chr06 94623574 94623658 Zm00008a024640 94615654 94626756 Zm00008a024640c Zm00008a024640,Zm00008a024641 simMerged
Zm00008a024640_T01.v1.1.exon.8 chr06 94623574 94623658 Zm00008a024640c 94615654 94626756 Zm00008a024640c Zm00008a024640,Zm00008a024641 simMerged
Zm00008a024640_T01.v1.1.exon.9 chr06 94623752 94623961 Zm00008a024640 94615654 94626756 Zm00008a024640c Zm00008a024640,Zm00008a024641 simMerged
Zm00008a024640_T01.v1.1.exon.9 chr06 94623752 94623961 Zm00008a024640c 94615654 94626756 Zm00008a024640c Zm00008a024640,Zm00008a024641 simMerged
Zm00008a024640_T01.v1.1.exon.10 chr06 94624049 94624110 Zm00008a024640 94615654 94626756 Zm00008a024640c Zm00008a024640,Zm00008a024641 simMerged
Zm00008a024640_T01.v1.1.exon.10 chr06 94624049 94624110 Zm00008a024640c 94615654 94626756 Zm00008a024640c Zm00008a024640,Zm00008a024641 simMerged
Zm00008a024640_T01.v1.1.exon.11 chr06 94624744 94626756 Zm00008a024640 94615654 94626756 Zm00008a024640c Zm00008a024640,Zm00008a024641 simMerged
Zm00008a024640_T01.v1.1.exon.11 chr06 94624744 94626756 Zm00008a024640c 94615654 94626756 Zm00008a024640c Zm00008a024640,Zm00008a024641 simMerged
Zm00008a024642_T01.v1.1.exon.1 chr06 94653064 94653239 Zm00008a024642 94653064 94663442 Zm00008a024642c Zm00008a024642,Zm00008a024643 simMerged
Zm00008a024642_T01.v1.1.exon.1 chr06 94653064 94653239 Zm00008a024642c 94653064 94663442 Zm00008a024642c Zm00008a024642,Zm00008a024643 simMerged
Zm00008a024642_T01.v1.1.exon.2 chr06 94653346 94653461 Zm00008a024642 94653064 94663442 Zm00008a024642c Zm00008a024642,Zm00008a024643 simMerged
Zm00008a024642_T01.v1.1.exon.2 chr06 94653346 94653461 Zm00008a024642c 94653064 94663442 Zm00008a024642c Zm00008a024642,Zm00008a024643 simMerged
Zm00008a024642_T01.v1.1.exon.3 chr06 94662990 94663442 Zm00008a024642 94653064 94663442 Zm00008a024642c Zm00008a024642,Zm00008a024643 simMerged
Zm00008a024642_T01.v1.1.exon.3 chr06 94662990 94663442 Zm00008a024642c 94653064 94663442 Zm00008a024642c Zm00008a024642,Zm00008a024643 simMerged
Zm00008a024647_T01.v1.1.exon.1 chr06 94751103 94751198 Zm00008a024647 94751103 94749769 Zm00008a024647c Zm00008a024647,Zm00008a024648 simMerged
Zm00008a024647_T01.v1.1.exon.1 chr06 94751103 94751198 Zm00008a024647c 94751103 94749769 Zm00008a024647c Zm00008a024647,Zm00008a024648 simMerged
Zm00008a024647_T01.v1.1.exon.2 chr06 94750355 94750522 Zm00008a024647 94751103 94749769 Zm00008a024647c Zm00008a024647,Zm00008a024648 simMerged
Zm00008a024647_T01.v1.1.exon.2 chr06 94750355 94750522 Zm00008a024647c 94751103 94749769 Zm00008a024647c Zm00008a024647,Zm00008a024648 simMerged
Zm00008a024647_T01.v1.1.exon.3 chr06 94750166 94750221 Zm00008a024647 94751103 94749769 Zm00008a024647c Zm00008a024647,Zm00008a024648 simMerged
Zm00008a024647_T01.v1.1.exon.3 chr06 94750166 94750221 Zm00008a024647c 94751103 94749769 Zm00008a024647c Zm00008a024647,Zm00008a024648 simMerged
Zm00008a024647_T01.v1.1.exon.4 chr06 94749667 94749769 Zm00008a024647 94751103 94749769 Zm00008a024647c Zm00008a024647,Zm00008a024648 simMerged
Zm00008a024647_T01.v1.1.exon.4 chr06 94749667 94749769 Zm00008a024647c 94751103 94749769 Zm00008a024647c Zm00008a024647,Zm00008a024648 simMerged
Zm00008a024652_T01.v1.1.exon.1 chr06 95188694 95188786 Zm00008a024652 95188694 95187216 Zm00008a024652c Zm00008a024652,Zm00008a024653 simMerged
Zm00008a024652_T01.v1.1.exon.1 chr06 95188694 95188786 Zm00008a024652c 95188694 95187216 Zm00008a024652c Zm00008a024652,Zm00008a024653 simMerged
Zm00008a024652_T01.v1.1.exon.2 chr06 95187329 95187588 Zm00008a024652 95188694 95187216 Zm00008a024652c Zm00008a024652,Zm00008a024653 simMerged
Zm00008a024652_T01.v1.1.exon.2 chr06 95187329 95187588 Zm00008a024652c 95188694 95187216 Zm00008a024652c Zm00008a024652,Zm00008a024653 simMerged
Zm00008a024652_T01.v1.1.exon.3 chr06 95186811 95187216 Zm00008a024652 95188694 95187216 Zm00008a024652c Zm00008a024652,Zm00008a024653 simMerged
Zm00008a024652_T01.v1.1.exon.3 chr06 95186811 95187216 Zm00008a024652c 95188694 95187216 Zm00008a024652c Zm00008a024652,Zm00008a024653 simMerged
Zm00008a024654_T01.v1.1.exon.1 chr06 95238866 95238882 Zm00008a024654 95238866 95190409 Zm00008a024654c Zm00008a024654,Zm00008a024655 simMerged
Zm00008a024654_T01.v1.1.exon.1 chr06 95238866 95238882 Zm00008a024654c 95238866 95190409 Zm00008a024654c Zm00008a024654,Zm00008a024655 simMerged
Zm00008a024654_T01.v1.1.exon.2 chr06 95198215 95198565 Zm00008a024654 95238866 95190409 Zm00008a024654c Zm00008a024654,Zm00008a024655 simMerged
Zm00008a024654_T01.v1.1.exon.2 chr06 95198215 95198565 Zm00008a024654c 95238866 95190409 Zm00008a024654c Zm00008a024654,Zm00008a024655 simMerged
Zm00008a024654_T01.v1.1.exon.3 chr06 95190226 95190409 Zm00008a024654 95238866 95190409 Zm00008a024654c Zm00008a024654,Zm00008a024655 simMerged
Zm00008a024654_T01.v1.1.exon.3 chr06 95190226 95190409 Zm00008a024654c 95238866 95190409 Zm00008a024654c Zm00008a024654,Zm00008a024655 simMerged
Zm00008a024656_T01.v1.1.exon.1 chr06 95254916 95255826 Zm00008a024656 95254916 95254366 Zm00008a024656c Zm00008a024656,Zm00008a024657 simMerged
Zm00008a024656_T01.v1.1.exon.1 chr06 95254916 95255826 Zm00008a024656c 95254916 95254366 Zm00008a024656c Zm00008a024656,Zm00008a024657 simMerged
Zm00008a024656_T01.v1.1.exon.2 chr06 95252719 95254366 Zm00008a024656 95254916 95254366 Zm00008a024656c Zm00008a024656,Zm00008a024657 simMerged
Zm00008a024656_T01.v1.1.exon.2 chr06 95252719 95254366 Zm00008a024656c 95254916 95254366 Zm00008a024656c Zm00008a024656,Zm00008a024657 simMerged
Zm00008a024663_T01.v1.1.exon.1 chr06 95543998 95544219 Zm00008a024663 95543998 95548090 Zm00008a024663c Zm00008a024663,Zm00008a024664 simMerged
Zm00008a024663_T01.v1.1.exon.1 chr06 95543998 95544219 Zm00008a024663c 95543998 95548090 Zm00008a024663c Zm00008a024663,Zm00008a024664 simMerged
Zm00008a024663_T01.v1.1.exon.2 chr06 95544794 95544865 Zm00008a024663 95543998 95548090 Zm00008a024663c Zm00008a024663,Zm00008a024664 simMerged
Zm00008a024663_T01.v1.1.exon.2 chr06 95544794 95544865 Zm00008a024663c 95543998 95548090 Zm00008a024663c Zm00008a024663,Zm00008a024664 simMerged
Zm00008a024663_T01.v1.1.exon.3 chr06 95545447 95545627 Zm00008a024663 95543998 95548090 Zm00008a024663c Zm00008a024663,Zm00008a024664 simMerged
Zm00008a024663_T01.v1.1.exon.3 chr06 95545447 95545627 Zm00008a024663c 95543998 95548090 Zm00008a024663c Zm00008a024663,Zm00008a024664 simMerged
Zm00008a024663_T01.v1.1.exon.4 chr06 95545726 95545859 Zm00008a024663 95543998 95548090 Zm00008a024663c Zm00008a024663,Zm00008a024664 simMerged
Zm00008a024663_T01.v1.1.exon.4 chr06 95545726 95545859 Zm00008a024663c 95543998 95548090 Zm00008a024663c Zm00008a024663,Zm00008a024664 simMerged
Zm00008a024663_T01.v1.1.exon.5 chr06 95546487 95546599 Zm00008a024663 95543998 95548090 Zm00008a024663c Zm00008a024663,Zm00008a024664 simMerged
Zm00008a024663_T01.v1.1.exon.5 chr06 95546487 95546599 Zm00008a024663c 95543998 95548090 Zm00008a024663c Zm00008a024663,Zm00008a024664 simMerged
Zm00008a024663_T01.v1.1.exon.6 chr06 95546856 95546979 Zm00008a024663 95543998 95548090 Zm00008a024663c Zm00008a024663,Zm00008a024664 simMerged
Zm00008a024663_T01.v1.1.exon.6 chr06 95546856 95546979 Zm00008a024663c 95543998 95548090 Zm00008a024663c Zm00008a024663,Zm00008a024664 simMerged
Zm00008a024663_T01.v1.1.exon.7 chr06 95547058 95547213 Zm00008a024663 95543998 95548090 Zm00008a024663c Zm00008a024663,Zm00008a024664 simMerged
Zm00008a024663_T01.v1.1.exon.7 chr06 95547058 95547213 Zm00008a024663c 95543998 95548090 Zm00008a024663c Zm00008a024663,Zm00008a024664 simMerged
Zm00008a024663_T01.v1.1.exon.8 chr06 95547294 95547446 Zm00008a024663 95543998 95548090 Zm00008a024663c Zm00008a024663,Zm00008a024664 simMerged
Zm00008a024663_T01.v1.1.exon.8 chr06 95547294 95547446 Zm00008a024663c 95543998 95548090 Zm00008a024663c Zm00008a024663,Zm00008a024664 simMerged
Zm00008a024663_T01.v1.1.exon.9 chr06 95547533 95547612 Zm00008a024663 95543998 95548090 Zm00008a024663c Zm00008a024663,Zm00008a024664 simMerged
Zm00008a024663_T01.v1.1.exon.9 chr06 95547533 95547612 Zm00008a024663c 95543998 95548090 Zm00008a024663c Zm00008a024663,Zm00008a024664 simMerged
Zm00008a024663_T01.v1.1.exon.10 chr06 95547749 95547798 Zm00008a024663 95543998 95548090 Zm00008a024663c Zm00008a024663,Zm00008a024664 simMerged
Zm00008a024663_T01.v1.1.exon.10 chr06 95547749 95547798 Zm00008a024663c 95543998 95548090 Zm00008a024663c Zm00008a024663,Zm00008a024664 simMerged
Zm00008a024663_T01.v1.1.exon.11 chr06 95547903 95548090 Zm00008a024663 95543998 95548090 Zm00008a024663c Zm00008a024663,Zm00008a024664 simMerged
Zm00008a024663_T01.v1.1.exon.11 chr06 95547903 95548090 Zm00008a024663c 95543998 95548090 Zm00008a024663c Zm00008a024663,Zm00008a024664 simMerged
Zm00008a024668_T01.v1.1.exon.1 chr06 95759042 95759255 Zm00008a024668 95759042 95748422 Zm00008a024668c Zm00008a024668,Zm00008a024669 simMerged
Zm00008a024668_T01.v1.1.exon.1 chr06 95759042 95759255 Zm00008a024668c 95759042 95748422 Zm00008a024668c Zm00008a024668,Zm00008a024669 simMerged
Zm00008a024668_T01.v1.1.exon.2 chr06 95751263 95751427 Zm00008a024668 95759042 95748422 Zm00008a024668c Zm00008a024668,Zm00008a024669 simMerged
Zm00008a024668_T01.v1.1.exon.2 chr06 95751263 95751427 Zm00008a024668c 95759042 95748422 Zm00008a024668c Zm00008a024668,Zm00008a024669 simMerged
Zm00008a024668_T01.v1.1.exon.3 chr06 95750881 95751140 Zm00008a024668 95759042 95748422 Zm00008a024668c Zm00008a024668,Zm00008a024669 simMerged
Zm00008a024668_T01.v1.1.exon.3 chr06 95750881 95751140 Zm00008a024668c 95759042 95748422 Zm00008a024668c Zm00008a024668,Zm00008a024669 simMerged
Zm00008a024668_T01.v1.1.exon.4 chr06 95750663 95750795 Zm00008a024668 95759042 95748422 Zm00008a024668c Zm00008a024668,Zm00008a024669 simMerged
Zm00008a024668_T01.v1.1.exon.4 chr06 95750663 95750795 Zm00008a024668c 95759042 95748422 Zm00008a024668c Zm00008a024668,Zm00008a024669 simMerged
Zm00008a024668_T01.v1.1.exon.5 chr06 95750495 95750558 Zm00008a024668 95759042 95748422 Zm00008a024668c Zm00008a024668,Zm00008a024669 simMerged
Zm00008a024668_T01.v1.1.exon.5 chr06 95750495 95750558 Zm00008a024668c 95759042 95748422 Zm00008a024668c Zm00008a024668,Zm00008a024669 simMerged
Zm00008a024668_T01.v1.1.exon.6 chr06 95750248 95750344 Zm00008a024668 95759042 95748422 Zm00008a024668c Zm00008a024668,Zm00008a024669 simMerged
Zm00008a024668_T01.v1.1.exon.6 chr06 95750248 95750344 Zm00008a024668c 95759042 95748422 Zm00008a024668c Zm00008a024668,Zm00008a024669 simMerged
Zm00008a024668_T01.v1.1.exon.7 chr06 95750023 95750125 Zm00008a024668 95759042 95748422 Zm00008a024668c Zm00008a024668,Zm00008a024669 simMerged
Zm00008a024668_T01.v1.1.exon.7 chr06 95750023 95750125 Zm00008a024668c 95759042 95748422 Zm00008a024668c Zm00008a024668,Zm00008a024669 simMerged
Zm00008a024668_T01.v1.1.exon.8 chr06 95749805 95749923 Zm00008a024668 95759042 95748422 Zm00008a024668c Zm00008a024668,Zm00008a024669 simMerged
Zm00008a024668_T01.v1.1.exon.8 chr06 95749805 95749923 Zm00008a024668c 95759042 95748422 Zm00008a024668c Zm00008a024668,Zm00008a024669 simMerged
Zm00008a024668_T01.v1.1.exon.9 chr06 95749499 95749588 Zm00008a024668 95759042 95748422 Zm00008a024668c Zm00008a024668,Zm00008a024669 simMerged
Zm00008a024668_T01.v1.1.exon.9 chr06 95749499 95749588 Zm00008a024668c 95759042 95748422 Zm00008a024668c Zm00008a024668,Zm00008a024669 simMerged
Zm00008a024668_T01.v1.1.exon.10 chr06 95749370 95749409 Zm00008a024668 95759042 95748422 Zm00008a024668c Zm00008a024668,Zm00008a024669 simMerged
Zm00008a024668_T01.v1.1.exon.10 chr06 95749370 95749409 Zm00008a024668c 95759042 95748422 Zm00008a024668c Zm00008a024668,Zm00008a024669 simMerged
Zm00008a024668_T01.v1.1.exon.11 chr06 95748447 95748852 Zm00008a024668 95759042 95748422 Zm00008a024668c Zm00008a024668,Zm00008a024669 simMerged
Zm00008a024668_T01.v1.1.exon.11 chr06 95748447 95748852 Zm00008a024668c 95759042 95748422 Zm00008a024668c Zm00008a024668,Zm00008a024669 simMerged
Zm00008a024668_T01.v1.1.exon.12 chr06 95748316 95748422 Zm00008a024668 95759042 95748422 Zm00008a024668c Zm00008a024668,Zm00008a024669 simMerged
Zm00008a024668_T01.v1.1.exon.12 chr06 95748316 95748422 Zm00008a024668c 95759042 95748422 Zm00008a024668c Zm00008a024668,Zm00008a024669 simMerged
Zm00008a024673_T01.v1.1.exon.1 chr06 95860241 95860322 Zm00008a024673 95860241 95863723 Zm00008a024673c Zm00008a024673,Zm00008a024674 simMerged
Zm00008a024673_T01.v1.1.exon.1 chr06 95860241 95860322 Zm00008a024673c 95860241 95863723 Zm00008a024673c Zm00008a024673,Zm00008a024674 simMerged
Zm00008a024673_T01.v1.1.exon.2 chr06 95860418 95860493 Zm00008a024673 95860241 95863723 Zm00008a024673c Zm00008a024673,Zm00008a024674 simMerged
Zm00008a024673_T01.v1.1.exon.2 chr06 95860418 95860493 Zm00008a024673c 95860241 95863723 Zm00008a024673c Zm00008a024673,Zm00008a024674 simMerged
Zm00008a024673_T01.v1.1.exon.3 chr06 95861031 95861315 Zm00008a024673 95860241 95863723 Zm00008a024673c Zm00008a024673,Zm00008a024674 simMerged
Zm00008a024673_T01.v1.1.exon.3 chr06 95861031 95861315 Zm00008a024673c 95860241 95863723 Zm00008a024673c Zm00008a024673,Zm00008a024674 simMerged
Zm00008a024673_T01.v1.1.exon.4 chr06 95861405 95861463 Zm00008a024673 95860241 95863723 Zm00008a024673c Zm00008a024673,Zm00008a024674 simMerged
Zm00008a024673_T01.v1.1.exon.4 chr06 95861405 95861463 Zm00008a024673c 95860241 95863723 Zm00008a024673c Zm00008a024673,Zm00008a024674 simMerged
Zm00008a024673_T01.v1.1.exon.5 chr06 95861599 95861635 Zm00008a024673 95860241 95863723 Zm00008a024673c Zm00008a024673,Zm00008a024674 simMerged
Zm00008a024673_T01.v1.1.exon.5 chr06 95861599 95861635 Zm00008a024673c 95860241 95863723 Zm00008a024673c Zm00008a024673,Zm00008a024674 simMerged
Zm00008a024673_T01.v1.1.exon.6 chr06 95861735 95861806 Zm00008a024673 95860241 95863723 Zm00008a024673c Zm00008a024673,Zm00008a024674 simMerged
Zm00008a024673_T01.v1.1.exon.6 chr06 95861735 95861806 Zm00008a024673c 95860241 95863723 Zm00008a024673c Zm00008a024673,Zm00008a024674 simMerged
Zm00008a024673_T01.v1.1.exon.7 chr06 95862472 95862811 Zm00008a024673 95860241 95863723 Zm00008a024673c Zm00008a024673,Zm00008a024674 simMerged
Zm00008a024673_T01.v1.1.exon.7 chr06 95862472 95862811 Zm00008a024673c 95860241 95863723 Zm00008a024673c Zm00008a024673,Zm00008a024674 simMerged
Zm00008a024673_T01.v1.1.exon.8 chr06 95862907 95863101 Zm00008a024673 95860241 95863723 Zm00008a024673c Zm00008a024673,Zm00008a024674 simMerged
Zm00008a024673_T01.v1.1.exon.8 chr06 95862907 95863101 Zm00008a024673c 95860241 95863723 Zm00008a024673c Zm00008a024673,Zm00008a024674 simMerged
Zm00008a024673_T01.v1.1.exon.9 chr06 95863652 95863723 Zm00008a024673 95860241 95863723 Zm00008a024673c Zm00008a024673,Zm00008a024674 simMerged
Zm00008a024673_T01.v1.1.exon.9 chr06 95863652 95863723 Zm00008a024673c 95860241 95863723 Zm00008a024673c Zm00008a024673,Zm00008a024674 simMerged
Zm00008a024677_T01.v1.1.exon.1 chr06 96130991 96131209 Zm00008a024677 96130991 96128031 Zm00008a024677c Zm00008a024677,Zm00008a024678 simMerged
Zm00008a024677_T01.v1.1.exon.1 chr06 96130991 96131209 Zm00008a024677c 96130991 96128031 Zm00008a024677c Zm00008a024677,Zm00008a024678 simMerged
Zm00008a024677_T01.v1.1.exon.2 chr06 96130845 96130888 Zm00008a024677 96130991 96128031 Zm00008a024677c Zm00008a024677,Zm00008a024678 simMerged
Zm00008a024677_T01.v1.1.exon.2 chr06 96130845 96130888 Zm00008a024677c 96130991 96128031 Zm00008a024677c Zm00008a024677,Zm00008a024678 simMerged
Zm00008a024677_T01.v1.1.exon.3 chr06 96129752 96129860 Zm00008a024677 96130991 96128031 Zm00008a024677c Zm00008a024677,Zm00008a024678 simMerged
Zm00008a024677_T01.v1.1.exon.3 chr06 96129752 96129860 Zm00008a024677c 96130991 96128031 Zm00008a024677c Zm00008a024677,Zm00008a024678 simMerged
Zm00008a024677_T01.v1.1.exon.4 chr06 96129392 96129455 Zm00008a024677 96130991 96128031 Zm00008a024677c Zm00008a024677,Zm00008a024678 simMerged
Zm00008a024677_T01.v1.1.exon.4 chr06 96129392 96129455 Zm00008a024677c 96130991 96128031 Zm00008a024677c Zm00008a024677,Zm00008a024678 simMerged
Zm00008a024677_T01.v1.1.exon.5 chr06 96129191 96129307 Zm00008a024677 96130991 96128031 Zm00008a024677c Zm00008a024677,Zm00008a024678 simMerged
Zm00008a024677_T01.v1.1.exon.5 chr06 96129191 96129307 Zm00008a024677c 96130991 96128031 Zm00008a024677c Zm00008a024677,Zm00008a024678 simMerged
Zm00008a024677_T01.v1.1.exon.6 chr06 96128873 96128981 Zm00008a024677 96130991 96128031 Zm00008a024677c Zm00008a024677,Zm00008a024678 simMerged
Zm00008a024677_T01.v1.1.exon.6 chr06 96128873 96128981 Zm00008a024677c 96130991 96128031 Zm00008a024677c Zm00008a024677,Zm00008a024678 simMerged
Zm00008a024677_T01.v1.1.exon.7 chr06 96127561 96128031 Zm00008a024677 96130991 96128031 Zm00008a024677c Zm00008a024677,Zm00008a024678 simMerged
Zm00008a024677_T01.v1.1.exon.7 chr06 96127561 96128031 Zm00008a024677c 96130991 96128031 Zm00008a024677c Zm00008a024677,Zm00008a024678 simMerged
Zm00008a024679_T01.v1.1.exon.1 chr06 96149387 96149688 Zm00008a024679 96149387 96152148 Zm00008a024679c Zm00008a024679,Zm00008a024680 simMerged
Zm00008a024679_T01.v1.1.exon.1 chr06 96149387 96149688 Zm00008a024679c 96149387 96152148 Zm00008a024679c Zm00008a024679,Zm00008a024680 simMerged
Zm00008a024679_T01.v1.1.exon.2 chr06 96149802 96149897 Zm00008a024679 96149387 96152148 Zm00008a024679c Zm00008a024679,Zm00008a024680 simMerged
Zm00008a024679_T01.v1.1.exon.2 chr06 96149802 96149897 Zm00008a024679c 96149387 96152148 Zm00008a024679c Zm00008a024679,Zm00008a024680 simMerged
Zm00008a024679_T01.v1.1.exon.3 chr06 96150284 96150338 Zm00008a024679 96149387 96152148 Zm00008a024679c Zm00008a024679,Zm00008a024680 simMerged
Zm00008a024679_T01.v1.1.exon.3 chr06 96150284 96150338 Zm00008a024679c 96149387 96152148 Zm00008a024679c Zm00008a024679,Zm00008a024680 simMerged
Zm00008a024679_T01.v1.1.exon.4 chr06 96151474 96152148 Zm00008a024679 96149387 96152148 Zm00008a024679c Zm00008a024679,Zm00008a024680 simMerged
Zm00008a024679_T01.v1.1.exon.4 chr06 96151474 96152148 Zm00008a024679c 96149387 96152148 Zm00008a024679c Zm00008a024679,Zm00008a024680 simMerged
Zm00008a024687_T01.v1.1.exon.1 chr06 96332417 96333331 Zm00008a024687 96332417 96332260 Zm00008a024687c Zm00008a024687,Zm00008a024688 simMerged
Zm00008a024687_T01.v1.1.exon.1 chr06 96332417 96333331 Zm00008a024687c 96332417 96332260 Zm00008a024687c Zm00008a024687,Zm00008a024688 simMerged
Zm00008a024687_T01.v1.1.exon.2 chr06 96331501 96332260 Zm00008a024687 96332417 96332260 Zm00008a024687c Zm00008a024687,Zm00008a024688 simMerged
Zm00008a024687_T01.v1.1.exon.2 chr06 96331501 96332260 Zm00008a024687c 96332417 96332260 Zm00008a024687c Zm00008a024687,Zm00008a024688 simMerged
Zm00008a024692_T01.v1.1.exon.1 chr06 96448887 96448961 Zm00008a024692 96448887 96450850 Zm00008a024692c Zm00008a024692,Zm00008a024693 simMerged
Zm00008a024692_T01.v1.1.exon.1 chr06 96448887 96448961 Zm00008a024692c 96448887 96450850 Zm00008a024692c Zm00008a024692,Zm00008a024693 simMerged
Zm00008a024692_T01.v1.1.exon.2 chr06 96449500 96449715 Zm00008a024692 96448887 96450850 Zm00008a024692c Zm00008a024692,Zm00008a024693 simMerged
Zm00008a024692_T01.v1.1.exon.2 chr06 96449500 96449715 Zm00008a024692c 96448887 96450850 Zm00008a024692c Zm00008a024692,Zm00008a024693 simMerged
Zm00008a024692_T01.v1.1.exon.3 chr06 96450281 96450850 Zm00008a024692 96448887 96450850 Zm00008a024692c Zm00008a024692,Zm00008a024693 simMerged
Zm00008a024692_T01.v1.1.exon.3 chr06 96450281 96450850 Zm00008a024692c 96448887 96450850 Zm00008a024692c Zm00008a024692,Zm00008a024693 simMerged
Zm00008a024698_T01.v1.1.exon.1 chr06 96526795 96527120 Zm00008a024698 96526795 96532264 Zm00008a024698c Zm00008a024698,Zm00008a024699 simMerged
Zm00008a024698_T01.v1.1.exon.1 chr06 96526795 96527120 Zm00008a024698c 96526795 96532264 Zm00008a024698c Zm00008a024698,Zm00008a024699 simMerged
Zm00008a024698_T01.v1.1.exon.2 chr06 96527740 96527811 Zm00008a024698 96526795 96532264 Zm00008a024698c Zm00008a024698,Zm00008a024699 simMerged
Zm00008a024698_T01.v1.1.exon.2 chr06 96527740 96527811 Zm00008a024698c 96526795 96532264 Zm00008a024698c Zm00008a024698,Zm00008a024699 simMerged
Zm00008a024698_T01.v1.1.exon.3 chr06 96528019 96528084 Zm00008a024698 96526795 96532264 Zm00008a024698c Zm00008a024698,Zm00008a024699 simMerged
Zm00008a024698_T01.v1.1.exon.3 chr06 96528019 96528084 Zm00008a024698c 96526795 96532264 Zm00008a024698c Zm00008a024698,Zm00008a024699 simMerged
Zm00008a024698_T01.v1.1.exon.4 chr06 96528156 96528227 Zm00008a024698 96526795 96532264 Zm00008a024698c Zm00008a024698,Zm00008a024699 simMerged
Zm00008a024698_T01.v1.1.exon.4 chr06 96528156 96528227 Zm00008a024698c 96526795 96532264 Zm00008a024698c Zm00008a024698,Zm00008a024699 simMerged
Zm00008a024698_T01.v1.1.exon.5 chr06 96528318 96528389 Zm00008a024698 96526795 96532264 Zm00008a024698c Zm00008a024698,Zm00008a024699 simMerged
Zm00008a024698_T01.v1.1.exon.5 chr06 96528318 96528389 Zm00008a024698c 96526795 96532264 Zm00008a024698c Zm00008a024698,Zm00008a024699 simMerged
Zm00008a024698_T01.v1.1.exon.6 chr06 96529243 96529314 Zm00008a024698 96526795 96532264 Zm00008a024698c Zm00008a024698,Zm00008a024699 simMerged
Zm00008a024698_T01.v1.1.exon.6 chr06 96529243 96529314 Zm00008a024698c 96526795 96532264 Zm00008a024698c Zm00008a024698,Zm00008a024699 simMerged
Zm00008a024698_T01.v1.1.exon.7 chr06 96529416 96529481 Zm00008a024698 96526795 96532264 Zm00008a024698c Zm00008a024698,Zm00008a024699 simMerged
Zm00008a024698_T01.v1.1.exon.7 chr06 96529416 96529481 Zm00008a024698c 96526795 96532264 Zm00008a024698c Zm00008a024698,Zm00008a024699 simMerged
Zm00008a024698_T01.v1.1.exon.8 chr06 96529584 96529649 Zm00008a024698 96526795 96532264 Zm00008a024698c Zm00008a024698,Zm00008a024699 simMerged
Zm00008a024698_T01.v1.1.exon.8 chr06 96529584 96529649 Zm00008a024698c 96526795 96532264 Zm00008a024698c Zm00008a024698,Zm00008a024699 simMerged
Zm00008a024698_T01.v1.1.exon.9 chr06 96529745 96530043 Zm00008a024698 96526795 96532264 Zm00008a024698c Zm00008a024698,Zm00008a024699 simMerged
Zm00008a024698_T01.v1.1.exon.9 chr06 96529745 96530043 Zm00008a024698c 96526795 96532264 Zm00008a024698c Zm00008a024698,Zm00008a024699 simMerged
Zm00008a024698_T01.v1.1.exon.10 chr06 96530404 96530678 Zm00008a024698 96526795 96532264 Zm00008a024698c Zm00008a024698,Zm00008a024699 simMerged
Zm00008a024698_T01.v1.1.exon.10 chr06 96530404 96530678 Zm00008a024698c 96526795 96532264 Zm00008a024698c Zm00008a024698,Zm00008a024699 simMerged
Zm00008a024698_T01.v1.1.exon.11 chr06 96530776 96531338 Zm00008a024698 96526795 96532264 Zm00008a024698c Zm00008a024698,Zm00008a024699 simMerged
Zm00008a024698_T01.v1.1.exon.11 chr06 96530776 96531338 Zm00008a024698c 96526795 96532264 Zm00008a024698c Zm00008a024698,Zm00008a024699 simMerged
Zm00008a024698_T01.v1.1.exon.12 chr06 96531449 96531605 Zm00008a024698 96526795 96532264 Zm00008a024698c Zm00008a024698,Zm00008a024699 simMerged
Zm00008a024698_T01.v1.1.exon.12 chr06 96531449 96531605 Zm00008a024698c 96526795 96532264 Zm00008a024698c Zm00008a024698,Zm00008a024699 simMerged
Zm00008a024698_T01.v1.1.exon.13 chr06 96531796 96532264 Zm00008a024698 96526795 96532264 Zm00008a024698c Zm00008a024698,Zm00008a024699 simMerged
Zm00008a024698_T01.v1.1.exon.13 chr06 96531796 96532264 Zm00008a024698c 96526795 96532264 Zm00008a024698c Zm00008a024698,Zm00008a024699 simMerged
Zm00008a024703_T01.v1.1.exon.1 chr06 96718099 96718473 Zm00008a024703 96718099 96718473 Zm00008a024703c Zm00008a024703,Zm00008a024704 simMerged
Zm00008a024703_T01.v1.1.exon.1 chr06 96718099 96718473 Zm00008a024703c 96718099 96718473 Zm00008a024703c Zm00008a024703,Zm00008a024704 simMerged
Zm00008a024706_T01.v1.1.exon.1 chr06 96891862 96892242 Zm00008a024706 96891862 96896532 Zm00008a024706c Zm00008a024706,Zm00008a024707 simMerged
Zm00008a024706_T01.v1.1.exon.1 chr06 96891862 96892242 Zm00008a024706c 96891862 96896532 Zm00008a024706c Zm00008a024706,Zm00008a024707 simMerged
Zm00008a024706_T01.v1.1.exon.2 chr06 96892431 96892505 Zm00008a024706 96891862 96896532 Zm00008a024706c Zm00008a024706,Zm00008a024707 simMerged
Zm00008a024706_T01.v1.1.exon.2 chr06 96892431 96892505 Zm00008a024706c 96891862 96896532 Zm00008a024706c Zm00008a024706,Zm00008a024707 simMerged
Zm00008a024706_T01.v1.1.exon.3 chr06 96892523 96892976 Zm00008a024706 96891862 96896532 Zm00008a024706c Zm00008a024706,Zm00008a024707 simMerged
Zm00008a024706_T01.v1.1.exon.3 chr06 96892523 96892976 Zm00008a024706c 96891862 96896532 Zm00008a024706c Zm00008a024706,Zm00008a024707 simMerged
Zm00008a024706_T01.v1.1.exon.4 chr06 96893071 96893124 Zm00008a024706 96891862 96896532 Zm00008a024706c Zm00008a024706,Zm00008a024707 simMerged
Zm00008a024706_T01.v1.1.exon.4 chr06 96893071 96893124 Zm00008a024706c 96891862 96896532 Zm00008a024706c Zm00008a024706,Zm00008a024707 simMerged
Zm00008a024706_T01.v1.1.exon.5 chr06 96894042 96894302 Zm00008a024706 96891862 96896532 Zm00008a024706c Zm00008a024706,Zm00008a024707 simMerged
Zm00008a024706_T01.v1.1.exon.5 chr06 96894042 96894302 Zm00008a024706c 96891862 96896532 Zm00008a024706c Zm00008a024706,Zm00008a024707 simMerged
Zm00008a024706_T01.v1.1.exon.6 chr06 96894390 96894442 Zm00008a024706 96891862 96896532 Zm00008a024706c Zm00008a024706,Zm00008a024707 simMerged
Zm00008a024706_T01.v1.1.exon.6 chr06 96894390 96894442 Zm00008a024706c 96891862 96896532 Zm00008a024706c Zm00008a024706,Zm00008a024707 simMerged
Zm00008a024706_T01.v1.1.exon.7 chr06 96894541 96894837 Zm00008a024706 96891862 96896532 Zm00008a024706c Zm00008a024706,Zm00008a024707 simMerged
Zm00008a024706_T01.v1.1.exon.7 chr06 96894541 96894837 Zm00008a024706c 96891862 96896532 Zm00008a024706c Zm00008a024706,Zm00008a024707 simMerged
Zm00008a024706_T01.v1.1.exon.8 chr06 96894861 96895020 Zm00008a024706 96891862 96896532 Zm00008a024706c Zm00008a024706,Zm00008a024707 simMerged
Zm00008a024706_T01.v1.1.exon.8 chr06 96894861 96895020 Zm00008a024706c 96891862 96896532 Zm00008a024706c Zm00008a024706,Zm00008a024707 simMerged
Zm00008a024706_T01.v1.1.exon.9 chr06 96895112 96895518 Zm00008a024706 96891862 96896532 Zm00008a024706c Zm00008a024706,Zm00008a024707 simMerged
Zm00008a024706_T01.v1.1.exon.9 chr06 96895112 96895518 Zm00008a024706c 96891862 96896532 Zm00008a024706c Zm00008a024706,Zm00008a024707 simMerged
Zm00008a024706_T01.v1.1.exon.10 chr06 96895641 96896532 Zm00008a024706 96891862 96896532 Zm00008a024706c Zm00008a024706,Zm00008a024707 simMerged
Zm00008a024706_T01.v1.1.exon.10 chr06 96895641 96896532 Zm00008a024706c 96891862 96896532 Zm00008a024706c Zm00008a024706,Zm00008a024707 simMerged
Zm00008a024708_T01.v1.1.exon.1 chr06 96950618 96950856 Zm00008a024708 96950618 96964806 Zm00008a024708c Zm00008a024708,Zm00008a024709 simMerged
Zm00008a024708_T01.v1.1.exon.1 chr06 96950618 96950856 Zm00008a024708c 96950618 96964806 Zm00008a024708c Zm00008a024708,Zm00008a024709 simMerged
Zm00008a024708_T01.v1.1.exon.2 chr06 96951087 96951134 Zm00008a024708 96950618 96964806 Zm00008a024708c Zm00008a024708,Zm00008a024709 simMerged
Zm00008a024708_T01.v1.1.exon.2 chr06 96951087 96951134 Zm00008a024708c 96950618 96964806 Zm00008a024708c Zm00008a024708,Zm00008a024709 simMerged
Zm00008a024708_T01.v1.1.exon.3 chr06 96951340 96951435 Zm00008a024708 96950618 96964806 Zm00008a024708c Zm00008a024708,Zm00008a024709 simMerged
Zm00008a024708_T01.v1.1.exon.3 chr06 96951340 96951435 Zm00008a024708c 96950618 96964806 Zm00008a024708c Zm00008a024708,Zm00008a024709 simMerged
Zm00008a024708_T01.v1.1.exon.4 chr06 96951608 96951796 Zm00008a024708 96950618 96964806 Zm00008a024708c Zm00008a024708,Zm00008a024709 simMerged
Zm00008a024708_T01.v1.1.exon.4 chr06 96951608 96951796 Zm00008a024708c 96950618 96964806 Zm00008a024708c Zm00008a024708,Zm00008a024709 simMerged
Zm00008a024708_T01.v1.1.exon.5 chr06 96951885 96952181 Zm00008a024708 96950618 96964806 Zm00008a024708c Zm00008a024708,Zm00008a024709 simMerged
Zm00008a024708_T01.v1.1.exon.5 chr06 96951885 96952181 Zm00008a024708c 96950618 96964806 Zm00008a024708c Zm00008a024708,Zm00008a024709 simMerged
Zm00008a024708_T01.v1.1.exon.6 chr06 96952478 96952579 Zm00008a024708 96950618 96964806 Zm00008a024708c Zm00008a024708,Zm00008a024709 simMerged
Zm00008a024708_T01.v1.1.exon.6 chr06 96952478 96952579 Zm00008a024708c 96950618 96964806 Zm00008a024708c Zm00008a024708,Zm00008a024709 simMerged
Zm00008a024708_T01.v1.1.exon.7 chr06 96952673 96952807 Zm00008a024708 96950618 96964806 Zm00008a024708c Zm00008a024708,Zm00008a024709 simMerged
Zm00008a024708_T01.v1.1.exon.7 chr06 96952673 96952807 Zm00008a024708c 96950618 96964806 Zm00008a024708c Zm00008a024708,Zm00008a024709 simMerged
Zm00008a024708_T01.v1.1.exon.8 chr06 96954122 96954346 Zm00008a024708 96950618 96964806 Zm00008a024708c Zm00008a024708,Zm00008a024709 simMerged
Zm00008a024708_T01.v1.1.exon.8 chr06 96954122 96954346 Zm00008a024708c 96950618 96964806 Zm00008a024708c Zm00008a024708,Zm00008a024709 simMerged
Zm00008a024708_T01.v1.1.exon.9 chr06 96954465 96954668 Zm00008a024708 96950618 96964806 Zm00008a024708c Zm00008a024708,Zm00008a024709 simMerged
Zm00008a024708_T01.v1.1.exon.9 chr06 96954465 96954668 Zm00008a024708c 96950618 96964806 Zm00008a024708c Zm00008a024708,Zm00008a024709 simMerged
Zm00008a024708_T01.v1.1.exon.10 chr06 96954808 96954978 Zm00008a024708 96950618 96964806 Zm00008a024708c Zm00008a024708,Zm00008a024709 simMerged
Zm00008a024708_T01.v1.1.exon.10 chr06 96954808 96954978 Zm00008a024708c 96950618 96964806 Zm00008a024708c Zm00008a024708,Zm00008a024709 simMerged
Zm00008a024708_T01.v1.1.exon.11 chr06 96955120 96955269 Zm00008a024708 96950618 96964806 Zm00008a024708c Zm00008a024708,Zm00008a024709 simMerged
Zm00008a024708_T01.v1.1.exon.11 chr06 96955120 96955269 Zm00008a024708c 96950618 96964806 Zm00008a024708c Zm00008a024708,Zm00008a024709 simMerged
Zm00008a024708_T01.v1.1.exon.12 chr06 96955492 96955629 Zm00008a024708 96950618 96964806 Zm00008a024708c Zm00008a024708,Zm00008a024709 simMerged
Zm00008a024708_T01.v1.1.exon.12 chr06 96955492 96955629 Zm00008a024708c 96950618 96964806 Zm00008a024708c Zm00008a024708,Zm00008a024709 simMerged
Zm00008a024708_T01.v1.1.exon.13 chr06 96955730 96955957 Zm00008a024708 96950618 96964806 Zm00008a024708c Zm00008a024708,Zm00008a024709 simMerged
Zm00008a024708_T01.v1.1.exon.13 chr06 96955730 96955957 Zm00008a024708c 96950618 96964806 Zm00008a024708c Zm00008a024708,Zm00008a024709 simMerged
Zm00008a024708_T01.v1.1.exon.14 chr06 96956096 96956248 Zm00008a024708 96950618 96964806 Zm00008a024708c Zm00008a024708,Zm00008a024709 simMerged
Zm00008a024708_T01.v1.1.exon.14 chr06 96956096 96956248 Zm00008a024708c 96950618 96964806 Zm00008a024708c Zm00008a024708,Zm00008a024709 simMerged
Zm00008a024708_T01.v1.1.exon.15 chr06 96956555 96956678 Zm00008a024708 96950618 96964806 Zm00008a024708c Zm00008a024708,Zm00008a024709 simMerged
Zm00008a024708_T01.v1.1.exon.15 chr06 96956555 96956678 Zm00008a024708c 96950618 96964806 Zm00008a024708c Zm00008a024708,Zm00008a024709 simMerged
Zm00008a024708_T01.v1.1.exon.16 chr06 96956762 96956879 Zm00008a024708 96950618 96964806 Zm00008a024708c Zm00008a024708,Zm00008a024709 simMerged
Zm00008a024708_T01.v1.1.exon.16 chr06 96956762 96956879 Zm00008a024708c 96950618 96964806 Zm00008a024708c Zm00008a024708,Zm00008a024709 simMerged
Zm00008a024708_T01.v1.1.exon.17 chr06 96961628 96961748 Zm00008a024708 96950618 96964806 Zm00008a024708c Zm00008a024708,Zm00008a024709 simMerged
Zm00008a024708_T01.v1.1.exon.17 chr06 96961628 96961748 Zm00008a024708c 96950618 96964806 Zm00008a024708c Zm00008a024708,Zm00008a024709 simMerged
Zm00008a024708_T01.v1.1.exon.18 chr06 96961823 96961903 Zm00008a024708 96950618 96964806 Zm00008a024708c Zm00008a024708,Zm00008a024709 simMerged
Zm00008a024708_T01.v1.1.exon.18 chr06 96961823 96961903 Zm00008a024708c 96950618 96964806 Zm00008a024708c Zm00008a024708,Zm00008a024709 simMerged
Zm00008a024708_T01.v1.1.exon.19 chr06 96962104 96962205 Zm00008a024708 96950618 96964806 Zm00008a024708c Zm00008a024708,Zm00008a024709 simMerged
Zm00008a024708_T01.v1.1.exon.19 chr06 96962104 96962205 Zm00008a024708c 96950618 96964806 Zm00008a024708c Zm00008a024708,Zm00008a024709 simMerged
Zm00008a024708_T01.v1.1.exon.20 chr06 96963231 96963381 Zm00008a024708 96950618 96964806 Zm00008a024708c Zm00008a024708,Zm00008a024709 simMerged
Zm00008a024708_T01.v1.1.exon.20 chr06 96963231 96963381 Zm00008a024708c 96950618 96964806 Zm00008a024708c Zm00008a024708,Zm00008a024709 simMerged
Zm00008a024708_T01.v1.1.exon.21 chr06 96963981 96964031 Zm00008a024708 96950618 96964806 Zm00008a024708c Zm00008a024708,Zm00008a024709 simMerged
Zm00008a024708_T01.v1.1.exon.21 chr06 96963981 96964031 Zm00008a024708c 96950618 96964806 Zm00008a024708c Zm00008a024708,Zm00008a024709 simMerged
Zm00008a024708_T01.v1.1.exon.22 chr06 96964799 96964806 Zm00008a024708 96950618 96964806 Zm00008a024708c Zm00008a024708,Zm00008a024709 simMerged
Zm00008a024708_T01.v1.1.exon.22 chr06 96964799 96964806 Zm00008a024708c 96950618 96964806 Zm00008a024708c Zm00008a024708,Zm00008a024709 simMerged
Zm00008a024710_T01.v1.1.exon.1 chr06 97064659 97065321 Zm00008a024710 97064659 97065321 Zm00008a024710c Zm00008a024710,Zm00008a024711 simMerged
Zm00008a024710_T01.v1.1.exon.1 chr06 97064659 97065321 Zm00008a024710c 97064659 97065321 Zm00008a024710c Zm00008a024710,Zm00008a024711 simMerged
Zm00008a024712_T01.v1.1.exon.1 chr06 97081463 97081572 Zm00008a024712 97081463 97078775 Zm00008a024712c Zm00008a024712,Zm00008a024713 simMerged
Zm00008a024712_T01.v1.1.exon.1 chr06 97081463 97081572 Zm00008a024712c 97081463 97078775 Zm00008a024712c Zm00008a024712,Zm00008a024713 simMerged
Zm00008a024712_T01.v1.1.exon.2 chr06 97081230 97081327 Zm00008a024712 97081463 97078775 Zm00008a024712c Zm00008a024712,Zm00008a024713 simMerged
Zm00008a024712_T01.v1.1.exon.2 chr06 97081230 97081327 Zm00008a024712c 97081463 97078775 Zm00008a024712c Zm00008a024712,Zm00008a024713 simMerged
Zm00008a024712_T01.v1.1.exon.3 chr06 97080881 97081039 Zm00008a024712 97081463 97078775 Zm00008a024712c Zm00008a024712,Zm00008a024713 simMerged
Zm00008a024712_T01.v1.1.exon.3 chr06 97080881 97081039 Zm00008a024712c 97081463 97078775 Zm00008a024712c Zm00008a024712,Zm00008a024713 simMerged
Zm00008a024712_T01.v1.1.exon.4 chr06 97080459 97080576 Zm00008a024712 97081463 97078775 Zm00008a024712c Zm00008a024712,Zm00008a024713 simMerged
Zm00008a024712_T01.v1.1.exon.4 chr06 97080459 97080576 Zm00008a024712c 97081463 97078775 Zm00008a024712c Zm00008a024712,Zm00008a024713 simMerged
Zm00008a024712_T01.v1.1.exon.5 chr06 97079850 97080375 Zm00008a024712 97081463 97078775 Zm00008a024712c Zm00008a024712,Zm00008a024713 simMerged
Zm00008a024712_T01.v1.1.exon.5 chr06 97079850 97080375 Zm00008a024712c 97081463 97078775 Zm00008a024712c Zm00008a024712,Zm00008a024713 simMerged
Zm00008a024712_T01.v1.1.exon.6 chr06 97079672 97079766 Zm00008a024712 97081463 97078775 Zm00008a024712c Zm00008a024712,Zm00008a024713 simMerged
Zm00008a024712_T01.v1.1.exon.6 chr06 97079672 97079766 Zm00008a024712c 97081463 97078775 Zm00008a024712c Zm00008a024712,Zm00008a024713 simMerged
Zm00008a024712_T01.v1.1.exon.7 chr06 97079342 97079584 Zm00008a024712 97081463 97078775 Zm00008a024712c Zm00008a024712,Zm00008a024713 simMerged
Zm00008a024712_T01.v1.1.exon.7 chr06 97079342 97079584 Zm00008a024712c 97081463 97078775 Zm00008a024712c Zm00008a024712,Zm00008a024713 simMerged
Zm00008a024712_T01.v1.1.exon.8 chr06 97079145 97079259 Zm00008a024712 97081463 97078775 Zm00008a024712c Zm00008a024712,Zm00008a024713 simMerged
Zm00008a024712_T01.v1.1.exon.8 chr06 97079145 97079259 Zm00008a024712c 97081463 97078775 Zm00008a024712c Zm00008a024712,Zm00008a024713 simMerged
Zm00008a024712_T01.v1.1.exon.9 chr06 97078854 97079040 Zm00008a024712 97081463 97078775 Zm00008a024712c Zm00008a024712,Zm00008a024713 simMerged
Zm00008a024712_T01.v1.1.exon.9 chr06 97078854 97079040 Zm00008a024712c 97081463 97078775 Zm00008a024712c Zm00008a024712,Zm00008a024713 simMerged
Zm00008a024712_T01.v1.1.exon.10 chr06 97077763 97078775 Zm00008a024712 97081463 97078775 Zm00008a024712c Zm00008a024712,Zm00008a024713 simMerged
Zm00008a024712_T01.v1.1.exon.10 chr06 97077763 97078775 Zm00008a024712c 97081463 97078775 Zm00008a024712c Zm00008a024712,Zm00008a024713 simMerged
Zm00008a024714_T01.v1.1.exon.1 chr06 97217600 97217836 Zm00008a024714 97217600 97221505 Zm00008a024714c Zm00008a024714,Zm00008a024715 simMerged
Zm00008a024714_T01.v1.1.exon.1 chr06 97217600 97217836 Zm00008a024714c 97217600 97221505 Zm00008a024714c Zm00008a024714,Zm00008a024715 simMerged
Zm00008a024714_T01.v1.1.exon.2 chr06 97218632 97218759 Zm00008a024714 97217600 97221505 Zm00008a024714c Zm00008a024714,Zm00008a024715 simMerged
Zm00008a024714_T01.v1.1.exon.2 chr06 97218632 97218759 Zm00008a024714c 97217600 97221505 Zm00008a024714c Zm00008a024714,Zm00008a024715 simMerged
Zm00008a024714_T01.v1.1.exon.3 chr06 97220133 97220169 Zm00008a024714 97217600 97221505 Zm00008a024714c Zm00008a024714,Zm00008a024715 simMerged
Zm00008a024714_T01.v1.1.exon.3 chr06 97220133 97220169 Zm00008a024714c 97217600 97221505 Zm00008a024714c Zm00008a024714,Zm00008a024715 simMerged
Zm00008a024714_T01.v1.1.exon.4 chr06 97220266 97220488 Zm00008a024714 97217600 97221505 Zm00008a024714c Zm00008a024714,Zm00008a024715 simMerged
Zm00008a024714_T01.v1.1.exon.4 chr06 97220266 97220488 Zm00008a024714c 97217600 97221505 Zm00008a024714c Zm00008a024714,Zm00008a024715 simMerged
Zm00008a024714_T01.v1.1.exon.5 chr06 97220592 97220675 Zm00008a024714 97217600 97221505 Zm00008a024714c Zm00008a024714,Zm00008a024715 simMerged
Zm00008a024714_T01.v1.1.exon.5 chr06 97220592 97220675 Zm00008a024714c 97217600 97221505 Zm00008a024714c Zm00008a024714,Zm00008a024715 simMerged
Zm00008a024714_T01.v1.1.exon.6 chr06 97220782 97220877 Zm00008a024714 97217600 97221505 Zm00008a024714c Zm00008a024714,Zm00008a024715 simMerged
Zm00008a024714_T01.v1.1.exon.6 chr06 97220782 97220877 Zm00008a024714c 97217600 97221505 Zm00008a024714c Zm00008a024714,Zm00008a024715 simMerged
Zm00008a024714_T01.v1.1.exon.7 chr06 97220992 97221039 Zm00008a024714 97217600 97221505 Zm00008a024714c Zm00008a024714,Zm00008a024715 simMerged
Zm00008a024714_T01.v1.1.exon.7 chr06 97220992 97221039 Zm00008a024714c 97217600 97221505 Zm00008a024714c Zm00008a024714,Zm00008a024715 simMerged
Zm00008a024714_T01.v1.1.exon.8 chr06 97221080 97221505 Zm00008a024714 97217600 97221505 Zm00008a024714c Zm00008a024714,Zm00008a024715 simMerged
Zm00008a024714_T01.v1.1.exon.8 chr06 97221080 97221505 Zm00008a024714c 97217600 97221505 Zm00008a024714c Zm00008a024714,Zm00008a024715 simMerged
Zm00008a024717_T01.v1.1.exon.1 chr06 97366194 97366266 Zm00008a024717 97366194 97327458 Zm00008a024717c Zm00008a024717,Zm00008a024718 simMerged
Zm00008a024717_T01.v1.1.exon.1 chr06 97366194 97366266 Zm00008a024717c 97366194 97327458 Zm00008a024717c Zm00008a024717,Zm00008a024718 simMerged
Zm00008a024717_T01.v1.1.exon.2 chr06 97363463 97363553 Zm00008a024717 97366194 97327458 Zm00008a024717c Zm00008a024717,Zm00008a024718 simMerged
Zm00008a024717_T01.v1.1.exon.2 chr06 97363463 97363553 Zm00008a024717c 97366194 97327458 Zm00008a024717c Zm00008a024717,Zm00008a024718 simMerged
Zm00008a024717_T01.v1.1.exon.3 chr06 97331759 97331900 Zm00008a024717 97366194 97327458 Zm00008a024717c Zm00008a024717,Zm00008a024718 simMerged
Zm00008a024717_T01.v1.1.exon.3 chr06 97331759 97331900 Zm00008a024717c 97366194 97327458 Zm00008a024717c Zm00008a024717,Zm00008a024718 simMerged
Zm00008a024717_T01.v1.1.exon.4 chr06 97331312 97331707 Zm00008a024717 97366194 97327458 Zm00008a024717c Zm00008a024717,Zm00008a024718 simMerged
Zm00008a024717_T01.v1.1.exon.4 chr06 97331312 97331707 Zm00008a024717c 97366194 97327458 Zm00008a024717c Zm00008a024717,Zm00008a024718 simMerged
Zm00008a024717_T01.v1.1.exon.5 chr06 97327508 97327773 Zm00008a024717 97366194 97327458 Zm00008a024717c Zm00008a024717,Zm00008a024718 simMerged
Zm00008a024717_T01.v1.1.exon.5 chr06 97327508 97327773 Zm00008a024717c 97366194 97327458 Zm00008a024717c Zm00008a024717,Zm00008a024718 simMerged
Zm00008a024717_T01.v1.1.exon.6 chr06 97327278 97327458 Zm00008a024717 97366194 97327458 Zm00008a024717c Zm00008a024717,Zm00008a024718 simMerged
Zm00008a024717_T01.v1.1.exon.6 chr06 97327278 97327458 Zm00008a024717c 97366194 97327458 Zm00008a024717c Zm00008a024717,Zm00008a024718 simMerged
Zm00008a024721_T01.v1.1.exon.1 chr06 97444926 97445064 Zm00008a024721 97444926 97442425 Zm00008a024721c Zm00008a024721,Zm00008a024722 simMerged
Zm00008a024721_T01.v1.1.exon.1 chr06 97444926 97445064 Zm00008a024721c 97444926 97442425 Zm00008a024721c Zm00008a024721,Zm00008a024722 simMerged
Zm00008a024721_T01.v1.1.exon.2 chr06 97444735 97444815 Zm00008a024721 97444926 97442425 Zm00008a024721c Zm00008a024721,Zm00008a024722 simMerged
Zm00008a024721_T01.v1.1.exon.2 chr06 97444735 97444815 Zm00008a024721c 97444926 97442425 Zm00008a024721c Zm00008a024721,Zm00008a024722 simMerged
Zm00008a024721_T01.v1.1.exon.3 chr06 97443835 97444072 Zm00008a024721 97444926 97442425 Zm00008a024721c Zm00008a024721,Zm00008a024722 simMerged
Zm00008a024721_T01.v1.1.exon.3 chr06 97443835 97444072 Zm00008a024721c 97444926 97442425 Zm00008a024721c Zm00008a024721,Zm00008a024722 simMerged
Zm00008a024721_T01.v1.1.exon.4 chr06 97443652 97443745 Zm00008a024721 97444926 97442425 Zm00008a024721c Zm00008a024721,Zm00008a024722 simMerged
Zm00008a024721_T01.v1.1.exon.4 chr06 97443652 97443745 Zm00008a024721c 97444926 97442425 Zm00008a024721c Zm00008a024721,Zm00008a024722 simMerged
Zm00008a024721_T01.v1.1.exon.5 chr06 97442995 97443211 Zm00008a024721 97444926 97442425 Zm00008a024721c Zm00008a024721,Zm00008a024722 simMerged
Zm00008a024721_T01.v1.1.exon.5 chr06 97442995 97443211 Zm00008a024721c 97444926 97442425 Zm00008a024721c Zm00008a024721,Zm00008a024722 simMerged
Zm00008a024721_T01.v1.1.exon.6 chr06 97442801 97442892 Zm00008a024721 97444926 97442425 Zm00008a024721c Zm00008a024721,Zm00008a024722 simMerged
Zm00008a024721_T01.v1.1.exon.6 chr06 97442801 97442892 Zm00008a024721c 97444926 97442425 Zm00008a024721c Zm00008a024721,Zm00008a024722 simMerged
Zm00008a024721_T01.v1.1.exon.7 chr06 97441854 97442425 Zm00008a024721 97444926 97442425 Zm00008a024721c Zm00008a024721,Zm00008a024722 simMerged
Zm00008a024721_T01.v1.1.exon.7 chr06 97441854 97442425 Zm00008a024721c 97444926 97442425 Zm00008a024721c Zm00008a024721,Zm00008a024722 simMerged
Zm00008a024728_T01.v1.1.exon.1 chr06 97645105 97645296 Zm00008a024728 97645105 97648151 Zm00008a024728c Zm00008a024728,Zm00008a024729 simMerged
Zm00008a024728_T01.v1.1.exon.1 chr06 97645105 97645296 Zm00008a024728c 97645105 97648151 Zm00008a024728c Zm00008a024728,Zm00008a024729 simMerged
Zm00008a024728_T01.v1.1.exon.2 chr06 97645440 97646269 Zm00008a024728 97645105 97648151 Zm00008a024728c Zm00008a024728,Zm00008a024729 simMerged
Zm00008a024728_T01.v1.1.exon.2 chr06 97645440 97646269 Zm00008a024728c 97645105 97648151 Zm00008a024728c Zm00008a024728,Zm00008a024729 simMerged
Zm00008a024728_T01.v1.1.exon.3 chr06 97646886 97648151 Zm00008a024728 97645105 97648151 Zm00008a024728c Zm00008a024728,Zm00008a024729 simMerged
Zm00008a024728_T01.v1.1.exon.3 chr06 97646886 97648151 Zm00008a024728c 97645105 97648151 Zm00008a024728c Zm00008a024728,Zm00008a024729 simMerged
Zm00008a024734_T01.v1.1.exon.1 chr06 98297174 98297215 Zm00008a024734 98297174 98269587 Zm00008a024734c Zm00008a024734,Zm00008a024735 simMerged
Zm00008a024734_T01.v1.1.exon.1 chr06 98297174 98297215 Zm00008a024734c 98297174 98269587 Zm00008a024734c Zm00008a024734,Zm00008a024735 simMerged
Zm00008a024734_T01.v1.1.exon.2 chr06 98269600 98269935 Zm00008a024734 98297174 98269587 Zm00008a024734c Zm00008a024734,Zm00008a024735 simMerged
Zm00008a024734_T01.v1.1.exon.2 chr06 98269600 98269935 Zm00008a024734c 98297174 98269587 Zm00008a024734c Zm00008a024734,Zm00008a024735 simMerged
Zm00008a024734_T01.v1.1.exon.3 chr06 98268658 98269587 Zm00008a024734 98297174 98269587 Zm00008a024734c Zm00008a024734,Zm00008a024735 simMerged
Zm00008a024734_T01.v1.1.exon.3 chr06 98268658 98269587 Zm00008a024734c 98297174 98269587 Zm00008a024734c Zm00008a024734,Zm00008a024735 simMerged
Zm00008a024745_T01.v1.1.exon.1 chr06 98755045 98755138 Zm00008a024745 98755045 98759768 Zm00008a024745c Zm00008a024745,Zm00008a024746 simMerged
Zm00008a024745_T01.v1.1.exon.1 chr06 98755045 98755138 Zm00008a024745c 98755045 98759768 Zm00008a024745c Zm00008a024745,Zm00008a024746 simMerged
Zm00008a024745_T01.v1.1.exon.2 chr06 98755788 98755899 Zm00008a024745 98755045 98759768 Zm00008a024745c Zm00008a024745,Zm00008a024746 simMerged
Zm00008a024745_T01.v1.1.exon.2 chr06 98755788 98755899 Zm00008a024745c 98755045 98759768 Zm00008a024745c Zm00008a024745,Zm00008a024746 simMerged
Zm00008a024745_T01.v1.1.exon.3 chr06 98756578 98756692 Zm00008a024745 98755045 98759768 Zm00008a024745c Zm00008a024745,Zm00008a024746 simMerged
Zm00008a024745_T01.v1.1.exon.3 chr06 98756578 98756692 Zm00008a024745c 98755045 98759768 Zm00008a024745c Zm00008a024745,Zm00008a024746 simMerged
Zm00008a024745_T01.v1.1.exon.4 chr06 98759763 98759768 Zm00008a024745 98755045 98759768 Zm00008a024745c Zm00008a024745,Zm00008a024746 simMerged
Zm00008a024745_T01.v1.1.exon.4 chr06 98759763 98759768 Zm00008a024745c 98755045 98759768 Zm00008a024745c Zm00008a024745,Zm00008a024746 simMerged
Zm00008a024747_T01.v1.1.exon.1 chr06 98810322 98810612 Zm00008a024747 98810322 98808941 Zm00008a024747c Zm00008a024747,Zm00008a024748 simMerged
Zm00008a024747_T01.v1.1.exon.1 chr06 98810322 98810612 Zm00008a024747c 98810322 98808941 Zm00008a024747c Zm00008a024747,Zm00008a024748 simMerged
Zm00008a024747_T01.v1.1.exon.2 chr06 98809906 98810069 Zm00008a024747 98810322 98808941 Zm00008a024747c Zm00008a024747,Zm00008a024748 simMerged
Zm00008a024747_T01.v1.1.exon.2 chr06 98809906 98810069 Zm00008a024747c 98810322 98808941 Zm00008a024747c Zm00008a024747,Zm00008a024748 simMerged
Zm00008a024747_T01.v1.1.exon.3 chr06 98809486 98809627 Zm00008a024747 98810322 98808941 Zm00008a024747c Zm00008a024747,Zm00008a024748 simMerged
Zm00008a024747_T01.v1.1.exon.3 chr06 98809486 98809627 Zm00008a024747c 98810322 98808941 Zm00008a024747c Zm00008a024747,Zm00008a024748 simMerged
Zm00008a024747_T01.v1.1.exon.4 chr06 98809260 98809376 Zm00008a024747 98810322 98808941 Zm00008a024747c Zm00008a024747,Zm00008a024748 simMerged
Zm00008a024747_T01.v1.1.exon.4 chr06 98809260 98809376 Zm00008a024747c 98810322 98808941 Zm00008a024747c Zm00008a024747,Zm00008a024748 simMerged
Zm00008a024747_T01.v1.1.exon.5 chr06 98809055 98809189 Zm00008a024747 98810322 98808941 Zm00008a024747c Zm00008a024747,Zm00008a024748 simMerged
Zm00008a024747_T01.v1.1.exon.5 chr06 98809055 98809189 Zm00008a024747c 98810322 98808941 Zm00008a024747c Zm00008a024747,Zm00008a024748 simMerged
Zm00008a024747_T01.v1.1.exon.6 chr06 98808202 98808941 Zm00008a024747 98810322 98808941 Zm00008a024747c Zm00008a024747,Zm00008a024748 simMerged
Zm00008a024747_T01.v1.1.exon.6 chr06 98808202 98808941 Zm00008a024747c 98810322 98808941 Zm00008a024747c Zm00008a024747,Zm00008a024748 simMerged
Zm00008a024749_T01.v1.1.exon.1 chr06 98895031 98895087 Zm00008a024749 98895031 98891610 Zm00008a024749c Zm00008a024749,Zm00008a024750 simMerged
Zm00008a024749_T01.v1.1.exon.1 chr06 98895031 98895087 Zm00008a024749c 98895031 98891610 Zm00008a024749c Zm00008a024749,Zm00008a024750 simMerged
Zm00008a024749_T01.v1.1.exon.2 chr06 98894673 98894745 Zm00008a024749 98895031 98891610 Zm00008a024749c Zm00008a024749,Zm00008a024750 simMerged
Zm00008a024749_T01.v1.1.exon.2 chr06 98894673 98894745 Zm00008a024749c 98895031 98891610 Zm00008a024749c Zm00008a024749,Zm00008a024750 simMerged
Zm00008a024749_T01.v1.1.exon.3 chr06 98893830 98894116 Zm00008a024749 98895031 98891610 Zm00008a024749c Zm00008a024749,Zm00008a024750 simMerged
Zm00008a024749_T01.v1.1.exon.3 chr06 98893830 98894116 Zm00008a024749c 98895031 98891610 Zm00008a024749c Zm00008a024749,Zm00008a024750 simMerged
Zm00008a024749_T01.v1.1.exon.4 chr06 98892676 98892911 Zm00008a024749 98895031 98891610 Zm00008a024749c Zm00008a024749,Zm00008a024750 simMerged
Zm00008a024749_T01.v1.1.exon.4 chr06 98892676 98892911 Zm00008a024749c 98895031 98891610 Zm00008a024749c Zm00008a024749,Zm00008a024750 simMerged
Zm00008a024749_T01.v1.1.exon.5 chr06 98891808 98892390 Zm00008a024749 98895031 98891610 Zm00008a024749c Zm00008a024749,Zm00008a024750 simMerged
Zm00008a024749_T01.v1.1.exon.5 chr06 98891808 98892390 Zm00008a024749c 98895031 98891610 Zm00008a024749c Zm00008a024749,Zm00008a024750 simMerged
Zm00008a024749_T01.v1.1.exon.6 chr06 98891422 98891610 Zm00008a024749 98895031 98891610 Zm00008a024749c Zm00008a024749,Zm00008a024750 simMerged
Zm00008a024749_T01.v1.1.exon.6 chr06 98891422 98891610 Zm00008a024749c 98895031 98891610 Zm00008a024749c Zm00008a024749,Zm00008a024750 simMerged
Zm00008a024755_T01.v1.1.exon.1 chr06 99183896 99183948 Zm00008a024755 99183896 99181395 Zm00008a024755c Zm00008a024755,Zm00008a024756 simMerged
Zm00008a024755_T01.v1.1.exon.1 chr06 99183896 99183948 Zm00008a024755c 99183896 99181395 Zm00008a024755c Zm00008a024755,Zm00008a024756 simMerged
Zm00008a024755_T01.v1.1.exon.2 chr06 99181245 99181395 Zm00008a024755 99183896 99181395 Zm00008a024755c Zm00008a024755,Zm00008a024756 simMerged
Zm00008a024755_T01.v1.1.exon.2 chr06 99181245 99181395 Zm00008a024755c 99183896 99181395 Zm00008a024755c Zm00008a024755,Zm00008a024756 simMerged
Zm00008a024759_T01.v1.1.exon.1 chr06 99442642 99442735 Zm00008a024759 99442642 99440677 Zm00008a024759c Zm00008a024759,Zm00008a024760 simMerged
Zm00008a024759_T01.v1.1.exon.1 chr06 99442642 99442735 Zm00008a024759c 99442642 99440677 Zm00008a024759c Zm00008a024759,Zm00008a024760 simMerged
Zm00008a024759_T01.v1.1.exon.2 chr06 99442091 99442189 Zm00008a024759 99442642 99440677 Zm00008a024759c Zm00008a024759,Zm00008a024760 simMerged
Zm00008a024759_T01.v1.1.exon.2 chr06 99442091 99442189 Zm00008a024759c 99442642 99440677 Zm00008a024759c Zm00008a024759,Zm00008a024760 simMerged
Zm00008a024759_T01.v1.1.exon.3 chr06 99441459 99441642 Zm00008a024759 99442642 99440677 Zm00008a024759c Zm00008a024759,Zm00008a024760 simMerged
Zm00008a024759_T01.v1.1.exon.3 chr06 99441459 99441642 Zm00008a024759c 99442642 99440677 Zm00008a024759c Zm00008a024759,Zm00008a024760 simMerged
Zm00008a024759_T01.v1.1.exon.4 chr06 99440573 99440677 Zm00008a024759 99442642 99440677 Zm00008a024759c Zm00008a024759,Zm00008a024760 simMerged
Zm00008a024759_T01.v1.1.exon.4 chr06 99440573 99440677 Zm00008a024759c 99442642 99440677 Zm00008a024759c Zm00008a024759,Zm00008a024760 simMerged
Zm00008a024761_T01.v1.1.exon.1 chr06 99528960 99528978 Zm00008a024761 99528960 99523514 Zm00008a024761c Zm00008a024761,Zm00008a024762 simMerged
Zm00008a024761_T01.v1.1.exon.1 chr06 99528960 99528978 Zm00008a024761c 99528960 99523514 Zm00008a024761c Zm00008a024761,Zm00008a024762 simMerged
Zm00008a024761_T01.v1.1.exon.2 chr06 99524711 99524764 Zm00008a024761 99528960 99523514 Zm00008a024761c Zm00008a024761,Zm00008a024762 simMerged
Zm00008a024761_T01.v1.1.exon.2 chr06 99524711 99524764 Zm00008a024761c 99528960 99523514 Zm00008a024761c Zm00008a024761,Zm00008a024762 simMerged
Zm00008a024761_T01.v1.1.exon.3 chr06 99522849 99523514 Zm00008a024761 99528960 99523514 Zm00008a024761c Zm00008a024761,Zm00008a024762 simMerged
Zm00008a024761_T01.v1.1.exon.3 chr06 99522849 99523514 Zm00008a024761c 99528960 99523514 Zm00008a024761c Zm00008a024761,Zm00008a024762 simMerged
Zm00008a024766_T01.v1.1.exon.1 chr06 100322284 100322346 Zm00008a024766 100322284 100330543 Zm00008a024766c Zm00008a024766,Zm00008a024767 simMerged
Zm00008a024766_T01.v1.1.exon.1 chr06 100322284 100322346 Zm00008a024766c 100322284 100330543 Zm00008a024766c Zm00008a024766,Zm00008a024767 simMerged
Zm00008a024766_T01.v1.1.exon.2 chr06 100322497 100322572 Zm00008a024766 100322284 100330543 Zm00008a024766c Zm00008a024766,Zm00008a024767 simMerged
Zm00008a024766_T01.v1.1.exon.2 chr06 100322497 100322572 Zm00008a024766c 100322284 100330543 Zm00008a024766c Zm00008a024766,Zm00008a024767 simMerged
Zm00008a024766_T01.v1.1.exon.3 chr06 100330503 100330543 Zm00008a024766 100322284 100330543 Zm00008a024766c Zm00008a024766,Zm00008a024767 simMerged
Zm00008a024766_T01.v1.1.exon.3 chr06 100330503 100330543 Zm00008a024766c 100322284 100330543 Zm00008a024766c Zm00008a024766,Zm00008a024767 simMerged
Zm00008a024770_T01.v1.1.exon.1 chr06 100933534 100933714 Zm00008a024770 100933534 100933437 Zm00008a024770c Zm00008a024770,Zm00008a024771 simMerged
Zm00008a024770_T01.v1.1.exon.1 chr06 100933534 100933714 Zm00008a024770c 100933534 100933437 Zm00008a024770c Zm00008a024770,Zm00008a024771 simMerged
Zm00008a024770_T01.v1.1.exon.2 chr06 100932852 100933437 Zm00008a024770 100933534 100933437 Zm00008a024770c Zm00008a024770,Zm00008a024771 simMerged
Zm00008a024770_T01.v1.1.exon.2 chr06 100932852 100933437 Zm00008a024770c 100933534 100933437 Zm00008a024770c Zm00008a024770,Zm00008a024771 simMerged
Zm00008a024772_T01.v1.1.exon.1 chr06 101040170 101040494 Zm00008a024772 101040170 101039437 Zm00008a024772c Zm00008a024772,Zm00008a024773 simMerged
Zm00008a024772_T01.v1.1.exon.1 chr06 101040170 101040494 Zm00008a024772c 101040170 101039437 Zm00008a024772c Zm00008a024772,Zm00008a024773 simMerged
Zm00008a024772_T01.v1.1.exon.2 chr06 101039986 101040140 Zm00008a024772 101040170 101039437 Zm00008a024772c Zm00008a024772,Zm00008a024773 simMerged
Zm00008a024772_T01.v1.1.exon.2 chr06 101039986 101040140 Zm00008a024772c 101040170 101039437 Zm00008a024772c Zm00008a024772,Zm00008a024773 simMerged
Zm00008a024772_T01.v1.1.exon.3 chr06 101039192 101039437 Zm00008a024772 101040170 101039437 Zm00008a024772c Zm00008a024772,Zm00008a024773 simMerged
Zm00008a024772_T01.v1.1.exon.3 chr06 101039192 101039437 Zm00008a024772c 101040170 101039437 Zm00008a024772c Zm00008a024772,Zm00008a024773 simMerged
Zm00008a024776_T01.v1.1.exon.1 chr06 101272185 101272544 Zm00008a024776 101272185 101271375 Zm00008a024776c Zm00008a024776,Zm00008a024777 simMerged
Zm00008a024776_T01.v1.1.exon.1 chr06 101272185 101272544 Zm00008a024776c 101272185 101271375 Zm00008a024776c Zm00008a024776,Zm00008a024777 simMerged
Zm00008a024776_T01.v1.1.exon.2 chr06 101270941 101271375 Zm00008a024776 101272185 101271375 Zm00008a024776c Zm00008a024776,Zm00008a024777 simMerged
Zm00008a024776_T01.v1.1.exon.2 chr06 101270941 101271375 Zm00008a024776c 101272185 101271375 Zm00008a024776c Zm00008a024776,Zm00008a024777 simMerged
Zm00008a024780_T01.v1.1.exon.1 chr06 101437878 101438352 Zm00008a024780 101437878 101433324 Zm00008a024780c Zm00008a024780,Zm00008a024781 simMerged
Zm00008a024780_T01.v1.1.exon.1 chr06 101437878 101438352 Zm00008a024780c 101437878 101433324 Zm00008a024780c Zm00008a024780,Zm00008a024781 simMerged
Zm00008a024780_T01.v1.1.exon.2 chr06 101433061 101433324 Zm00008a024780 101437878 101433324 Zm00008a024780c Zm00008a024780,Zm00008a024781 simMerged
Zm00008a024780_T01.v1.1.exon.2 chr06 101433061 101433324 Zm00008a024780c 101437878 101433324 Zm00008a024780c Zm00008a024780,Zm00008a024781 simMerged
Zm00008a024783_T01.v1.1.exon.1 chr06 101486707 101486790 Zm00008a024783 101486707 101484784 Zm00008a024783c Zm00008a024783,Zm00008a024784 simMerged
Zm00008a024783_T01.v1.1.exon.1 chr06 101486707 101486790 Zm00008a024783c 101486707 101484784 Zm00008a024783c Zm00008a024783,Zm00008a024784 simMerged
Zm00008a024783_T01.v1.1.exon.2 chr06 101485079 101485735 Zm00008a024783 101486707 101484784 Zm00008a024783c Zm00008a024783,Zm00008a024784 simMerged
Zm00008a024783_T01.v1.1.exon.2 chr06 101485079 101485735 Zm00008a024783c 101486707 101484784 Zm00008a024783c Zm00008a024783,Zm00008a024784 simMerged
Zm00008a024783_T01.v1.1.exon.3 chr06 101484893 101484973 Zm00008a024783 101486707 101484784 Zm00008a024783c Zm00008a024783,Zm00008a024784 simMerged
Zm00008a024783_T01.v1.1.exon.3 chr06 101484893 101484973 Zm00008a024783c 101486707 101484784 Zm00008a024783c Zm00008a024783,Zm00008a024784 simMerged
Zm00008a024783_T01.v1.1.exon.4 chr06 101484635 101484784 Zm00008a024783 101486707 101484784 Zm00008a024783c Zm00008a024783,Zm00008a024784 simMerged
Zm00008a024783_T01.v1.1.exon.4 chr06 101484635 101484784 Zm00008a024783c 101486707 101484784 Zm00008a024783c Zm00008a024783,Zm00008a024784 simMerged
Zm00008a024789_T01.v1.1.exon.1 chr06 101659512 101659932 Zm00008a024789 101659512 101662069 Zm00008a024789c Zm00008a024789,Zm00008a024790 simMerged
Zm00008a024789_T01.v1.1.exon.1 chr06 101659512 101659932 Zm00008a024789c 101659512 101662069 Zm00008a024789c Zm00008a024789,Zm00008a024790 simMerged
Zm00008a024789_T01.v1.1.exon.2 chr06 101661077 101661300 Zm00008a024789 101659512 101662069 Zm00008a024789c Zm00008a024789,Zm00008a024790 simMerged
Zm00008a024789_T01.v1.1.exon.2 chr06 101661077 101661300 Zm00008a024789c 101659512 101662069 Zm00008a024789c Zm00008a024789,Zm00008a024790 simMerged
Zm00008a024789_T01.v1.1.exon.3 chr06 101661573 101661680 Zm00008a024789 101659512 101662069 Zm00008a024789c Zm00008a024789,Zm00008a024790 simMerged
Zm00008a024789_T01.v1.1.exon.3 chr06 101661573 101661680 Zm00008a024789c 101659512 101662069 Zm00008a024789c Zm00008a024789,Zm00008a024790 simMerged
Zm00008a024789_T01.v1.1.exon.4 chr06 101661792 101662069 Zm00008a024789 101659512 101662069 Zm00008a024789c Zm00008a024789,Zm00008a024790 simMerged
Zm00008a024789_T01.v1.1.exon.4 chr06 101661792 101662069 Zm00008a024789c 101659512 101662069 Zm00008a024789c Zm00008a024789,Zm00008a024790 simMerged
Zm00008a024802_T01.v1.1.exon.1 chr06 102125664 102125749 Zm00008a024802 102125664 102134112 Zm00008a024802c Zm00008a024802,Zm00008a024803 simMerged
Zm00008a024802_T01.v1.1.exon.1 chr06 102125664 102125749 Zm00008a024802c 102125664 102134112 Zm00008a024802c Zm00008a024802,Zm00008a024803 simMerged
Zm00008a024802_T01.v1.1.exon.2 chr06 102125980 102126180 Zm00008a024802 102125664 102134112 Zm00008a024802c Zm00008a024802,Zm00008a024803 simMerged
Zm00008a024802_T01.v1.1.exon.2 chr06 102125980 102126180 Zm00008a024802c 102125664 102134112 Zm00008a024802c Zm00008a024802,Zm00008a024803 simMerged
Zm00008a024802_T01.v1.1.exon.3 chr06 102126702 102127036 Zm00008a024802 102125664 102134112 Zm00008a024802c Zm00008a024802,Zm00008a024803 simMerged
Zm00008a024802_T01.v1.1.exon.3 chr06 102126702 102127036 Zm00008a024802c 102125664 102134112 Zm00008a024802c Zm00008a024802,Zm00008a024803 simMerged
Zm00008a024802_T01.v1.1.exon.4 chr06 102132342 102132478 Zm00008a024802 102125664 102134112 Zm00008a024802c Zm00008a024802,Zm00008a024803 simMerged
Zm00008a024802_T01.v1.1.exon.4 chr06 102132342 102132478 Zm00008a024802c 102125664 102134112 Zm00008a024802c Zm00008a024802,Zm00008a024803 simMerged
Zm00008a024802_T01.v1.1.exon.5 chr06 102132595 102134112 Zm00008a024802 102125664 102134112 Zm00008a024802c Zm00008a024802,Zm00008a024803 simMerged
Zm00008a024802_T01.v1.1.exon.5 chr06 102132595 102134112 Zm00008a024802c 102125664 102134112 Zm00008a024802c Zm00008a024802,Zm00008a024803 simMerged
Zm00008a024808_T01.v1.1.exon.1 chr06 102407287 102407444 Zm00008a024808 102407287 102405970 Zm00008a024808c Zm00008a024808,Zm00008a024809 simMerged
Zm00008a024808_T01.v1.1.exon.1 chr06 102407287 102407444 Zm00008a024808c 102407287 102405970 Zm00008a024808c Zm00008a024808,Zm00008a024809 simMerged
Zm00008a024808_T01.v1.1.exon.2 chr06 102406877 102407170 Zm00008a024808 102407287 102405970 Zm00008a024808c Zm00008a024808,Zm00008a024809 simMerged
Zm00008a024808_T01.v1.1.exon.2 chr06 102406877 102407170 Zm00008a024808c 102407287 102405970 Zm00008a024808c Zm00008a024808,Zm00008a024809 simMerged
Zm00008a024808_T01.v1.1.exon.3 chr06 102406669 102406730 Zm00008a024808 102407287 102405970 Zm00008a024808c Zm00008a024808,Zm00008a024809 simMerged
Zm00008a024808_T01.v1.1.exon.3 chr06 102406669 102406730 Zm00008a024808c 102407287 102405970 Zm00008a024808c Zm00008a024808,Zm00008a024809 simMerged
Zm00008a024808_T01.v1.1.exon.4 chr06 102406086 102406551 Zm00008a024808 102407287 102405970 Zm00008a024808c Zm00008a024808,Zm00008a024809 simMerged
Zm00008a024808_T01.v1.1.exon.4 chr06 102406086 102406551 Zm00008a024808c 102407287 102405970 Zm00008a024808c Zm00008a024808,Zm00008a024809 simMerged
Zm00008a024808_T01.v1.1.exon.5 chr06 102405484 102405970 Zm00008a024808 102407287 102405970 Zm00008a024808c Zm00008a024808,Zm00008a024809 simMerged
Zm00008a024808_T01.v1.1.exon.5 chr06 102405484 102405970 Zm00008a024808c 102407287 102405970 Zm00008a024808c Zm00008a024808,Zm00008a024809 simMerged
Zm00008a024812_T01.v1.1.exon.1 chr06 102536417 102536509 Zm00008a024812 102536417 102529231 Zm00008a024812c Zm00008a024812,Zm00008a024813 simMerged
Zm00008a024812_T01.v1.1.exon.1 chr06 102536417 102536509 Zm00008a024812c 102536417 102529231 Zm00008a024812c Zm00008a024812,Zm00008a024813 simMerged
Zm00008a024812_T01.v1.1.exon.2 chr06 102535248 102535632 Zm00008a024812 102536417 102529231 Zm00008a024812c Zm00008a024812,Zm00008a024813 simMerged
Zm00008a024812_T01.v1.1.exon.2 chr06 102535248 102535632 Zm00008a024812c 102536417 102529231 Zm00008a024812c Zm00008a024812,Zm00008a024813 simMerged
Zm00008a024812_T01.v1.1.exon.3 chr06 102534868 102534948 Zm00008a024812 102536417 102529231 Zm00008a024812c Zm00008a024812,Zm00008a024813 simMerged
Zm00008a024812_T01.v1.1.exon.3 chr06 102534868 102534948 Zm00008a024812c 102536417 102529231 Zm00008a024812c Zm00008a024812,Zm00008a024813 simMerged
Zm00008a024812_T01.v1.1.exon.4 chr06 102534262 102534381 Zm00008a024812 102536417 102529231 Zm00008a024812c Zm00008a024812,Zm00008a024813 simMerged
Zm00008a024812_T01.v1.1.exon.4 chr06 102534262 102534381 Zm00008a024812c 102536417 102529231 Zm00008a024812c Zm00008a024812,Zm00008a024813 simMerged
Zm00008a024812_T01.v1.1.exon.5 chr06 102533985 102534167 Zm00008a024812 102536417 102529231 Zm00008a024812c Zm00008a024812,Zm00008a024813 simMerged
Zm00008a024812_T01.v1.1.exon.5 chr06 102533985 102534167 Zm00008a024812c 102536417 102529231 Zm00008a024812c Zm00008a024812,Zm00008a024813 simMerged
Zm00008a024812_T01.v1.1.exon.6 chr06 102533768 102533784 Zm00008a024812 102536417 102529231 Zm00008a024812c Zm00008a024812,Zm00008a024813 simMerged
Zm00008a024812_T01.v1.1.exon.6 chr06 102533768 102533784 Zm00008a024812c 102536417 102529231 Zm00008a024812c Zm00008a024812,Zm00008a024813 simMerged
Zm00008a024812_T01.v1.1.exon.7 chr06 102533462 102533620 Zm00008a024812 102536417 102529231 Zm00008a024812c Zm00008a024812,Zm00008a024813 simMerged
Zm00008a024812_T01.v1.1.exon.7 chr06 102533462 102533620 Zm00008a024812c 102536417 102529231 Zm00008a024812c Zm00008a024812,Zm00008a024813 simMerged
Zm00008a024812_T01.v1.1.exon.8 chr06 102533161 102533323 Zm00008a024812 102536417 102529231 Zm00008a024812c Zm00008a024812,Zm00008a024813 simMerged
Zm00008a024812_T01.v1.1.exon.8 chr06 102533161 102533323 Zm00008a024812c 102536417 102529231 Zm00008a024812c Zm00008a024812,Zm00008a024813 simMerged
Zm00008a024812_T01.v1.1.exon.9 chr06 102532955 102533080 Zm00008a024812 102536417 102529231 Zm00008a024812c Zm00008a024812,Zm00008a024813 simMerged
Zm00008a024812_T01.v1.1.exon.9 chr06 102532955 102533080 Zm00008a024812c 102536417 102529231 Zm00008a024812c Zm00008a024812,Zm00008a024813 simMerged
Zm00008a024812_T01.v1.1.exon.10 chr06 102532738 102532821 Zm00008a024812 102536417 102529231 Zm00008a024812c Zm00008a024812,Zm00008a024813 simMerged
Zm00008a024812_T01.v1.1.exon.10 chr06 102532738 102532821 Zm00008a024812c 102536417 102529231 Zm00008a024812c Zm00008a024812,Zm00008a024813 simMerged
Zm00008a024812_T01.v1.1.exon.11 chr06 102532046 102532407 Zm00008a024812 102536417 102529231 Zm00008a024812c Zm00008a024812,Zm00008a024813 simMerged
Zm00008a024812_T01.v1.1.exon.11 chr06 102532046 102532407 Zm00008a024812c 102536417 102529231 Zm00008a024812c Zm00008a024812,Zm00008a024813 simMerged
Zm00008a024812_T01.v1.1.exon.12 chr06 102531578 102531781 Zm00008a024812 102536417 102529231 Zm00008a024812c Zm00008a024812,Zm00008a024813 simMerged
Zm00008a024812_T01.v1.1.exon.12 chr06 102531578 102531781 Zm00008a024812c 102536417 102529231 Zm00008a024812c Zm00008a024812,Zm00008a024813 simMerged
Zm00008a024812_T01.v1.1.exon.13 chr06 102530560 102530669 Zm00008a024812 102536417 102529231 Zm00008a024812c Zm00008a024812,Zm00008a024813 simMerged
Zm00008a024812_T01.v1.1.exon.13 chr06 102530560 102530669 Zm00008a024812c 102536417 102529231 Zm00008a024812c Zm00008a024812,Zm00008a024813 simMerged
Zm00008a024812_T01.v1.1.exon.14 chr06 102530374 102530458 Zm00008a024812 102536417 102529231 Zm00008a024812c Zm00008a024812,Zm00008a024813 simMerged
Zm00008a024812_T01.v1.1.exon.14 chr06 102530374 102530458 Zm00008a024812c 102536417 102529231 Zm00008a024812c Zm00008a024812,Zm00008a024813 simMerged
Zm00008a024812_T01.v1.1.exon.15 chr06 102529819 102529947 Zm00008a024812 102536417 102529231 Zm00008a024812c Zm00008a024812,Zm00008a024813 simMerged
Zm00008a024812_T01.v1.1.exon.15 chr06 102529819 102529947 Zm00008a024812c 102536417 102529231 Zm00008a024812c Zm00008a024812,Zm00008a024813 simMerged
Zm00008a024812_T01.v1.1.exon.16 chr06 102529531 102529636 Zm00008a024812 102536417 102529231 Zm00008a024812c Zm00008a024812,Zm00008a024813 simMerged
Zm00008a024812_T01.v1.1.exon.16 chr06 102529531 102529636 Zm00008a024812c 102536417 102529231 Zm00008a024812c Zm00008a024812,Zm00008a024813 simMerged
Zm00008a024812_T01.v1.1.exon.17 chr06 102529325 102529413 Zm00008a024812 102536417 102529231 Zm00008a024812c Zm00008a024812,Zm00008a024813 simMerged
Zm00008a024812_T01.v1.1.exon.17 chr06 102529325 102529413 Zm00008a024812c 102536417 102529231 Zm00008a024812c Zm00008a024812,Zm00008a024813 simMerged
Zm00008a024812_T01.v1.1.exon.18 chr06 102528714 102529231 Zm00008a024812 102536417 102529231 Zm00008a024812c Zm00008a024812,Zm00008a024813 simMerged
Zm00008a024812_T01.v1.1.exon.18 chr06 102528714 102529231 Zm00008a024812c 102536417 102529231 Zm00008a024812c Zm00008a024812,Zm00008a024813 simMerged
Zm00008a024814_T01.v1.1.exon.1 chr06 102623896 102624330 Zm00008a024814 102623896 102623797 Zm00008a024814c Zm00008a024814,Zm00008a024815 simMerged
Zm00008a024814_T01.v1.1.exon.1 chr06 102623896 102624330 Zm00008a024814c 102623896 102623797 Zm00008a024814c Zm00008a024814,Zm00008a024815 simMerged
Zm00008a024814_T01.v1.1.exon.2 chr06 102623486 102623797 Zm00008a024814 102623896 102623797 Zm00008a024814c Zm00008a024814,Zm00008a024815 simMerged
Zm00008a024814_T01.v1.1.exon.2 chr06 102623486 102623797 Zm00008a024814c 102623896 102623797 Zm00008a024814c Zm00008a024814,Zm00008a024815 simMerged
Zm00008a024817_T01.v1.1.exon.1 chr06 102706422 102706569 Zm00008a024817 102706422 102707954 Zm00008a024817c Zm00008a024817,Zm00008a024818 simMerged
Zm00008a024817_T01.v1.1.exon.1 chr06 102706422 102706569 Zm00008a024817c 102706422 102707954 Zm00008a024817c Zm00008a024817,Zm00008a024818 simMerged
Zm00008a024817_T01.v1.1.exon.2 chr06 102706827 102706875 Zm00008a024817 102706422 102707954 Zm00008a024817c Zm00008a024817,Zm00008a024818 simMerged
Zm00008a024817_T01.v1.1.exon.2 chr06 102706827 102706875 Zm00008a024817c 102706422 102707954 Zm00008a024817c Zm00008a024817,Zm00008a024818 simMerged
Zm00008a024817_T01.v1.1.exon.3 chr06 102707163 102707292 Zm00008a024817 102706422 102707954 Zm00008a024817c Zm00008a024817,Zm00008a024818 simMerged
Zm00008a024817_T01.v1.1.exon.3 chr06 102707163 102707292 Zm00008a024817c 102706422 102707954 Zm00008a024817c Zm00008a024817,Zm00008a024818 simMerged
Zm00008a024817_T01.v1.1.exon.4 chr06 102707378 102707645 Zm00008a024817 102706422 102707954 Zm00008a024817c Zm00008a024817,Zm00008a024818 simMerged
Zm00008a024817_T01.v1.1.exon.4 chr06 102707378 102707645 Zm00008a024817c 102706422 102707954 Zm00008a024817c Zm00008a024817,Zm00008a024818 simMerged
Zm00008a024817_T01.v1.1.exon.5 chr06 102707913 102707954 Zm00008a024817 102706422 102707954 Zm00008a024817c Zm00008a024817,Zm00008a024818 simMerged
Zm00008a024817_T01.v1.1.exon.5 chr06 102707913 102707954 Zm00008a024817c 102706422 102707954 Zm00008a024817c Zm00008a024817,Zm00008a024818 simMerged
Zm00008a024820_T01.v1.1.exon.1 chr06 102739759 102740003 Zm00008a024820 102739759 102751271 Zm00008a024820c Zm00008a024820,Zm00008a024821 simMerged
Zm00008a024820_T01.v1.1.exon.1 chr06 102739759 102740003 Zm00008a024820c 102739759 102751271 Zm00008a024820c Zm00008a024820,Zm00008a024821 simMerged
Zm00008a024820_T01.v1.1.exon.2 chr06 102740090 102740194 Zm00008a024820 102739759 102751271 Zm00008a024820c Zm00008a024820,Zm00008a024821 simMerged
Zm00008a024820_T01.v1.1.exon.2 chr06 102740090 102740194 Zm00008a024820c 102739759 102751271 Zm00008a024820c Zm00008a024820,Zm00008a024821 simMerged
Zm00008a024820_T01.v1.1.exon.3 chr06 102740343 102740479 Zm00008a024820 102739759 102751271 Zm00008a024820c Zm00008a024820,Zm00008a024821 simMerged
Zm00008a024820_T01.v1.1.exon.3 chr06 102740343 102740479 Zm00008a024820c 102739759 102751271 Zm00008a024820c Zm00008a024820,Zm00008a024821 simMerged
Zm00008a024820_T01.v1.1.exon.4 chr06 102740985 102741014 Zm00008a024820 102739759 102751271 Zm00008a024820c Zm00008a024820,Zm00008a024821 simMerged
Zm00008a024820_T01.v1.1.exon.4 chr06 102740985 102741014 Zm00008a024820c 102739759 102751271 Zm00008a024820c Zm00008a024820,Zm00008a024821 simMerged
Zm00008a024820_T01.v1.1.exon.5 chr06 102749303 102749435 Zm00008a024820 102739759 102751271 Zm00008a024820c Zm00008a024820,Zm00008a024821 simMerged
Zm00008a024820_T01.v1.1.exon.5 chr06 102749303 102749435 Zm00008a024820c 102739759 102751271 Zm00008a024820c Zm00008a024820,Zm00008a024821 simMerged
Zm00008a024820_T01.v1.1.exon.6 chr06 102749667 102749770 Zm00008a024820 102739759 102751271 Zm00008a024820c Zm00008a024820,Zm00008a024821 simMerged
Zm00008a024820_T01.v1.1.exon.6 chr06 102749667 102749770 Zm00008a024820c 102739759 102751271 Zm00008a024820c Zm00008a024820,Zm00008a024821 simMerged
Zm00008a024820_T01.v1.1.exon.7 chr06 102750365 102750486 Zm00008a024820 102739759 102751271 Zm00008a024820c Zm00008a024820,Zm00008a024821 simMerged
Zm00008a024820_T01.v1.1.exon.7 chr06 102750365 102750486 Zm00008a024820c 102739759 102751271 Zm00008a024820c Zm00008a024820,Zm00008a024821 simMerged
Zm00008a024820_T01.v1.1.exon.8 chr06 102750572 102751129 Zm00008a024820 102739759 102751271 Zm00008a024820c Zm00008a024820,Zm00008a024821 simMerged
Zm00008a024820_T01.v1.1.exon.8 chr06 102750572 102751129 Zm00008a024820c 102739759 102751271 Zm00008a024820c Zm00008a024820,Zm00008a024821 simMerged
Zm00008a024820_T01.v1.1.exon.9 chr06 102751169 102751271 Zm00008a024820 102739759 102751271 Zm00008a024820c Zm00008a024820,Zm00008a024821 simMerged
Zm00008a024820_T01.v1.1.exon.9 chr06 102751169 102751271 Zm00008a024820c 102739759 102751271 Zm00008a024820c Zm00008a024820,Zm00008a024821 simMerged
Zm00008a024826_T01.v1.1.exon.1 chr06 102823431 102823543 Zm00008a024826 102823431 102823424 Zm00008a024826c Zm00008a024826,Zm00008a024827 simMerged
Zm00008a024826_T01.v1.1.exon.1 chr06 102823431 102823543 Zm00008a024826c 102823431 102823424 Zm00008a024826c Zm00008a024826,Zm00008a024827 simMerged
Zm00008a024826_T01.v1.1.exon.2 chr06 102822980 102823424 Zm00008a024826 102823431 102823424 Zm00008a024826c Zm00008a024826,Zm00008a024827 simMerged
Zm00008a024826_T01.v1.1.exon.2 chr06 102822980 102823424 Zm00008a024826c 102823431 102823424 Zm00008a024826c Zm00008a024826,Zm00008a024827 simMerged
Zm00008a024828_T01.v1.1.exon.1 chr06 102942533 102943113 Zm00008a024828 102942533 102958372 Zm00008a024828c Zm00008a024828,Zm00008a024829 simMerged
Zm00008a024828_T01.v1.1.exon.1 chr06 102942533 102943113 Zm00008a024828c 102942533 102958372 Zm00008a024828c Zm00008a024828,Zm00008a024829 simMerged
Zm00008a024828_T01.v1.1.exon.2 chr06 102943261 102943381 Zm00008a024828 102942533 102958372 Zm00008a024828c Zm00008a024828,Zm00008a024829 simMerged
Zm00008a024828_T01.v1.1.exon.2 chr06 102943261 102943381 Zm00008a024828c 102942533 102958372 Zm00008a024828c Zm00008a024828,Zm00008a024829 simMerged
Zm00008a024828_T01.v1.1.exon.3 chr06 102943433 102943439 Zm00008a024828 102942533 102958372 Zm00008a024828c Zm00008a024828,Zm00008a024829 simMerged
Zm00008a024828_T01.v1.1.exon.3 chr06 102943433 102943439 Zm00008a024828c 102942533 102958372 Zm00008a024828c Zm00008a024828,Zm00008a024829 simMerged
Zm00008a024828_T01.v1.1.exon.4 chr06 102943461 102943530 Zm00008a024828 102942533 102958372 Zm00008a024828c Zm00008a024828,Zm00008a024829 simMerged
Zm00008a024828_T01.v1.1.exon.4 chr06 102943461 102943530 Zm00008a024828c 102942533 102958372 Zm00008a024828c Zm00008a024828,Zm00008a024829 simMerged
Zm00008a024828_T01.v1.1.exon.5 chr06 102943855 102943969 Zm00008a024828 102942533 102958372 Zm00008a024828c Zm00008a024828,Zm00008a024829 simMerged
Zm00008a024828_T01.v1.1.exon.5 chr06 102943855 102943969 Zm00008a024828c 102942533 102958372 Zm00008a024828c Zm00008a024828,Zm00008a024829 simMerged
Zm00008a024828_T01.v1.1.exon.6 chr06 102950170 102950278 Zm00008a024828 102942533 102958372 Zm00008a024828c Zm00008a024828,Zm00008a024829 simMerged
Zm00008a024828_T01.v1.1.exon.6 chr06 102950170 102950278 Zm00008a024828c 102942533 102958372 Zm00008a024828c Zm00008a024828,Zm00008a024829 simMerged
Zm00008a024828_T01.v1.1.exon.7 chr06 102950366 102950443 Zm00008a024828 102942533 102958372 Zm00008a024828c Zm00008a024828,Zm00008a024829 simMerged
Zm00008a024828_T01.v1.1.exon.7 chr06 102950366 102950443 Zm00008a024828c 102942533 102958372 Zm00008a024828c Zm00008a024828,Zm00008a024829 simMerged
Zm00008a024828_T01.v1.1.exon.8 chr06 102952709 102952900 Zm00008a024828 102942533 102958372 Zm00008a024828c Zm00008a024828,Zm00008a024829 simMerged
Zm00008a024828_T01.v1.1.exon.8 chr06 102952709 102952900 Zm00008a024828c 102942533 102958372 Zm00008a024828c Zm00008a024828,Zm00008a024829 simMerged
Zm00008a024828_T01.v1.1.exon.9 chr06 102957949 102958372 Zm00008a024828 102942533 102958372 Zm00008a024828c Zm00008a024828,Zm00008a024829 simMerged
Zm00008a024828_T01.v1.1.exon.9 chr06 102957949 102958372 Zm00008a024828c 102942533 102958372 Zm00008a024828c Zm00008a024828,Zm00008a024829 simMerged
Zm00008a024830_T01.v1.1.exon.1 chr06 103022166 103022843 Zm00008a024830 103022166 103022843 Zm00008a024830c Zm00008a024830,Zm00008a024831 simMerged
Zm00008a024830_T01.v1.1.exon.1 chr06 103022166 103022843 Zm00008a024830c 103022166 103022843 Zm00008a024830c Zm00008a024830,Zm00008a024831 simMerged
Zm00008a024852_T01.v1.1.exon.1 chr06 104065397 104065432 Zm00008a024852 104065397 104064381 Zm00008a024852c Zm00008a024852,Zm00008a024853 simMerged
Zm00008a024852_T01.v1.1.exon.1 chr06 104065397 104065432 Zm00008a024852c 104065397 104064381 Zm00008a024852c Zm00008a024852,Zm00008a024853 simMerged
Zm00008a024852_T01.v1.1.exon.2 chr06 104065137 104065307 Zm00008a024852 104065397 104064381 Zm00008a024852c Zm00008a024852,Zm00008a024853 simMerged
Zm00008a024852_T01.v1.1.exon.2 chr06 104065137 104065307 Zm00008a024852c 104065397 104064381 Zm00008a024852c Zm00008a024852,Zm00008a024853 simMerged
Zm00008a024852_T01.v1.1.exon.3 chr06 104064464 104064550 Zm00008a024852 104065397 104064381 Zm00008a024852c Zm00008a024852,Zm00008a024853 simMerged
Zm00008a024852_T01.v1.1.exon.3 chr06 104064464 104064550 Zm00008a024852c 104065397 104064381 Zm00008a024852c Zm00008a024852,Zm00008a024853 simMerged
Zm00008a024852_T01.v1.1.exon.4 chr06 104063998 104064381 Zm00008a024852 104065397 104064381 Zm00008a024852c Zm00008a024852,Zm00008a024853 simMerged
Zm00008a024852_T01.v1.1.exon.4 chr06 104063998 104064381 Zm00008a024852c 104065397 104064381 Zm00008a024852c Zm00008a024852,Zm00008a024853 simMerged
Zm00008a024854_T01.v1.1.exon.1 chr06 104184137 104184460 Zm00008a024854 104184137 104166364 Zm00008a024854c Zm00008a024854,Zm00008a024855 simMerged
Zm00008a024854_T01.v1.1.exon.1 chr06 104184137 104184460 Zm00008a024854c 104184137 104166364 Zm00008a024854c Zm00008a024854,Zm00008a024855 simMerged
Zm00008a024854_T01.v1.1.exon.2 chr06 104183929 104184033 Zm00008a024854 104184137 104166364 Zm00008a024854c Zm00008a024854,Zm00008a024855 simMerged
Zm00008a024854_T01.v1.1.exon.2 chr06 104183929 104184033 Zm00008a024854c 104184137 104166364 Zm00008a024854c Zm00008a024854,Zm00008a024855 simMerged
Zm00008a024854_T01.v1.1.exon.3 chr06 104182868 104183084 Zm00008a024854 104184137 104166364 Zm00008a024854c Zm00008a024854,Zm00008a024855 simMerged
Zm00008a024854_T01.v1.1.exon.3 chr06 104182868 104183084 Zm00008a024854c 104184137 104166364 Zm00008a024854c Zm00008a024854,Zm00008a024855 simMerged
Zm00008a024854_T01.v1.1.exon.4 chr06 104182519 104182670 Zm00008a024854 104184137 104166364 Zm00008a024854c Zm00008a024854,Zm00008a024855 simMerged
Zm00008a024854_T01.v1.1.exon.4 chr06 104182519 104182670 Zm00008a024854c 104184137 104166364 Zm00008a024854c Zm00008a024854,Zm00008a024855 simMerged
Zm00008a024854_T01.v1.1.exon.5 chr06 104182307 104182417 Zm00008a024854 104184137 104166364 Zm00008a024854c Zm00008a024854,Zm00008a024855 simMerged
Zm00008a024854_T01.v1.1.exon.5 chr06 104182307 104182417 Zm00008a024854c 104184137 104166364 Zm00008a024854c Zm00008a024854,Zm00008a024855 simMerged
Zm00008a024854_T01.v1.1.exon.6 chr06 104182139 104182216 Zm00008a024854 104184137 104166364 Zm00008a024854c Zm00008a024854,Zm00008a024855 simMerged
Zm00008a024854_T01.v1.1.exon.6 chr06 104182139 104182216 Zm00008a024854c 104184137 104166364 Zm00008a024854c Zm00008a024854,Zm00008a024855 simMerged
Zm00008a024854_T01.v1.1.exon.7 chr06 104181947 104182072 Zm00008a024854 104184137 104166364 Zm00008a024854c Zm00008a024854,Zm00008a024855 simMerged
Zm00008a024854_T01.v1.1.exon.7 chr06 104181947 104182072 Zm00008a024854c 104184137 104166364 Zm00008a024854c Zm00008a024854,Zm00008a024855 simMerged
Zm00008a024854_T01.v1.1.exon.8 chr06 104181780 104181809 Zm00008a024854 104184137 104166364 Zm00008a024854c Zm00008a024854,Zm00008a024855 simMerged
Zm00008a024854_T01.v1.1.exon.8 chr06 104181780 104181809 Zm00008a024854c 104184137 104166364 Zm00008a024854c Zm00008a024854,Zm00008a024855 simMerged
Zm00008a024854_T01.v1.1.exon.9 chr06 104180810 104181511 Zm00008a024854 104184137 104166364 Zm00008a024854c Zm00008a024854,Zm00008a024855 simMerged
Zm00008a024854_T01.v1.1.exon.9 chr06 104180810 104181511 Zm00008a024854c 104184137 104166364 Zm00008a024854c Zm00008a024854,Zm00008a024855 simMerged
Zm00008a024854_T01.v1.1.exon.10 chr06 104180636 104180717 Zm00008a024854 104184137 104166364 Zm00008a024854c Zm00008a024854,Zm00008a024855 simMerged
Zm00008a024854_T01.v1.1.exon.10 chr06 104180636 104180717 Zm00008a024854c 104184137 104166364 Zm00008a024854c Zm00008a024854,Zm00008a024855 simMerged
Zm00008a024854_T01.v1.1.exon.11 chr06 104180447 104180542 Zm00008a024854 104184137 104166364 Zm00008a024854c Zm00008a024854,Zm00008a024855 simMerged
Zm00008a024854_T01.v1.1.exon.11 chr06 104180447 104180542 Zm00008a024854c 104184137 104166364 Zm00008a024854c Zm00008a024854,Zm00008a024855 simMerged
Zm00008a024854_T01.v1.1.exon.12 chr06 104180181 104180360 Zm00008a024854 104184137 104166364 Zm00008a024854c Zm00008a024854,Zm00008a024855 simMerged
Zm00008a024854_T01.v1.1.exon.12 chr06 104180181 104180360 Zm00008a024854c 104184137 104166364 Zm00008a024854c Zm00008a024854,Zm00008a024855 simMerged
Zm00008a024854_T01.v1.1.exon.13 chr06 104179941 104180047 Zm00008a024854 104184137 104166364 Zm00008a024854c Zm00008a024854,Zm00008a024855 simMerged
Zm00008a024854_T01.v1.1.exon.13 chr06 104179941 104180047 Zm00008a024854c 104184137 104166364 Zm00008a024854c Zm00008a024854,Zm00008a024855 simMerged
Zm00008a024854_T01.v1.1.exon.14 chr06 104179593 104179830 Zm00008a024854 104184137 104166364 Zm00008a024854c Zm00008a024854,Zm00008a024855 simMerged
Zm00008a024854_T01.v1.1.exon.14 chr06 104179593 104179830 Zm00008a024854c 104184137 104166364 Zm00008a024854c Zm00008a024854,Zm00008a024855 simMerged
Zm00008a024854_T01.v1.1.exon.15 chr06 104172193 104172460 Zm00008a024854 104184137 104166364 Zm00008a024854c Zm00008a024854,Zm00008a024855 simMerged
Zm00008a024854_T01.v1.1.exon.15 chr06 104172193 104172460 Zm00008a024854c 104184137 104166364 Zm00008a024854c Zm00008a024854,Zm00008a024855 simMerged
Zm00008a024854_T01.v1.1.exon.16 chr06 104172026 104172111 Zm00008a024854 104184137 104166364 Zm00008a024854c Zm00008a024854,Zm00008a024855 simMerged
Zm00008a024854_T01.v1.1.exon.16 chr06 104172026 104172111 Zm00008a024854c 104184137 104166364 Zm00008a024854c Zm00008a024854,Zm00008a024855 simMerged
Zm00008a024854_T01.v1.1.exon.17 chr06 104171626 104171786 Zm00008a024854 104184137 104166364 Zm00008a024854c Zm00008a024854,Zm00008a024855 simMerged
Zm00008a024854_T01.v1.1.exon.17 chr06 104171626 104171786 Zm00008a024854c 104184137 104166364 Zm00008a024854c Zm00008a024854,Zm00008a024855 simMerged
Zm00008a024854_T01.v1.1.exon.18 chr06 104170860 104171413 Zm00008a024854 104184137 104166364 Zm00008a024854c Zm00008a024854,Zm00008a024855 simMerged
Zm00008a024854_T01.v1.1.exon.18 chr06 104170860 104171413 Zm00008a024854c 104184137 104166364 Zm00008a024854c Zm00008a024854,Zm00008a024855 simMerged
Zm00008a024854_T01.v1.1.exon.19 chr06 104166040 104166364 Zm00008a024854 104184137 104166364 Zm00008a024854c Zm00008a024854,Zm00008a024855 simMerged
Zm00008a024854_T01.v1.1.exon.19 chr06 104166040 104166364 Zm00008a024854c 104184137 104166364 Zm00008a024854c Zm00008a024854,Zm00008a024855 simMerged
Zm00008a024856_T01.v1.1.exon.1 chr06 104241342 104241417 Zm00008a024856 104241342 104213376 Zm00008a024856c Zm00008a024856,Zm00008a024857 simMerged
Zm00008a024856_T01.v1.1.exon.1 chr06 104241342 104241417 Zm00008a024856c 104241342 104213376 Zm00008a024856c Zm00008a024856,Zm00008a024857 simMerged
Zm00008a024856_T01.v1.1.exon.2 chr06 104216224 104216549 Zm00008a024856 104241342 104213376 Zm00008a024856c Zm00008a024856,Zm00008a024857 simMerged
Zm00008a024856_T01.v1.1.exon.2 chr06 104216224 104216549 Zm00008a024856c 104241342 104213376 Zm00008a024856c Zm00008a024856,Zm00008a024857 simMerged
Zm00008a024856_T01.v1.1.exon.3 chr06 104213326 104213376 Zm00008a024856 104241342 104213376 Zm00008a024856c Zm00008a024856,Zm00008a024857 simMerged
Zm00008a024856_T01.v1.1.exon.3 chr06 104213326 104213376 Zm00008a024856c 104241342 104213376 Zm00008a024856c Zm00008a024856,Zm00008a024857 simMerged
Zm00008a024858_T01.v1.1.exon.1 chr06 104287228 104287283 Zm00008a024858 104287228 104306400 Zm00008a024858c Zm00008a024858,Zm00008a024859 simMerged
Zm00008a024858_T01.v1.1.exon.1 chr06 104287228 104287283 Zm00008a024858c 104287228 104306400 Zm00008a024858c Zm00008a024858,Zm00008a024859 simMerged
Zm00008a024858_T01.v1.1.exon.2 chr06 104300853 104300907 Zm00008a024858 104287228 104306400 Zm00008a024858c Zm00008a024858,Zm00008a024859 simMerged
Zm00008a024858_T01.v1.1.exon.2 chr06 104300853 104300907 Zm00008a024858c 104287228 104306400 Zm00008a024858c Zm00008a024858,Zm00008a024859 simMerged
Zm00008a024858_T01.v1.1.exon.3 chr06 104302178 104302274 Zm00008a024858 104287228 104306400 Zm00008a024858c Zm00008a024858,Zm00008a024859 simMerged
Zm00008a024858_T01.v1.1.exon.3 chr06 104302178 104302274 Zm00008a024858c 104287228 104306400 Zm00008a024858c Zm00008a024858,Zm00008a024859 simMerged
Zm00008a024858_T01.v1.1.exon.4 chr06 104306393 104306400 Zm00008a024858 104287228 104306400 Zm00008a024858c Zm00008a024858,Zm00008a024859 simMerged
Zm00008a024858_T01.v1.1.exon.4 chr06 104306393 104306400 Zm00008a024858c 104287228 104306400 Zm00008a024858c Zm00008a024858,Zm00008a024859 simMerged
Zm00008a024863_T01.v1.1.exon.1 chr06 104520902 104520924 Zm00008a024863 104520902 104529829 Zm00008a024863c Zm00008a024863,Zm00008a024864 simMerged
Zm00008a024863_T01.v1.1.exon.1 chr06 104520902 104520924 Zm00008a024863c 104520902 104529829 Zm00008a024863c Zm00008a024863,Zm00008a024864 simMerged
Zm00008a024863_T01.v1.1.exon.2 chr06 104527788 104528046 Zm00008a024863 104520902 104529829 Zm00008a024863c Zm00008a024863,Zm00008a024864 simMerged
Zm00008a024863_T01.v1.1.exon.2 chr06 104527788 104528046 Zm00008a024863c 104520902 104529829 Zm00008a024863c Zm00008a024863,Zm00008a024864 simMerged
Zm00008a024863_T01.v1.1.exon.3 chr06 104528639 104529829 Zm00008a024863 104520902 104529829 Zm00008a024863c Zm00008a024863,Zm00008a024864 simMerged
Zm00008a024863_T01.v1.1.exon.3 chr06 104528639 104529829 Zm00008a024863c 104520902 104529829 Zm00008a024863c Zm00008a024863,Zm00008a024864 simMerged
Zm00008a024871_T01.v1.1.exon.1 chr06 104700261 104700891 Zm00008a024871 104700261 104702993 Zm00008a024871c Zm00008a024871,Zm00008a024872 simMerged
Zm00008a024871_T01.v1.1.exon.1 chr06 104700261 104700891 Zm00008a024871c 104700261 104702993 Zm00008a024871c Zm00008a024871,Zm00008a024872 simMerged
Zm00008a024871_T01.v1.1.exon.2 chr06 104701022 104701098 Zm00008a024871 104700261 104702993 Zm00008a024871c Zm00008a024871,Zm00008a024872 simMerged
Zm00008a024871_T01.v1.1.exon.2 chr06 104701022 104701098 Zm00008a024871c 104700261 104702993 Zm00008a024871c Zm00008a024871,Zm00008a024872 simMerged
Zm00008a024871_T01.v1.1.exon.3 chr06 104701188 104701257 Zm00008a024871 104700261 104702993 Zm00008a024871c Zm00008a024871,Zm00008a024872 simMerged
Zm00008a024871_T01.v1.1.exon.3 chr06 104701188 104701257 Zm00008a024871c 104700261 104702993 Zm00008a024871c Zm00008a024871,Zm00008a024872 simMerged
Zm00008a024871_T01.v1.1.exon.4 chr06 104701642 104701897 Zm00008a024871 104700261 104702993 Zm00008a024871c Zm00008a024871,Zm00008a024872 simMerged
Zm00008a024871_T01.v1.1.exon.4 chr06 104701642 104701897 Zm00008a024871c 104700261 104702993 Zm00008a024871c Zm00008a024871,Zm00008a024872 simMerged
Zm00008a024871_T01.v1.1.exon.5 chr06 104702027 104702444 Zm00008a024871 104700261 104702993 Zm00008a024871c Zm00008a024871,Zm00008a024872 simMerged
Zm00008a024871_T01.v1.1.exon.5 chr06 104702027 104702444 Zm00008a024871c 104700261 104702993 Zm00008a024871c Zm00008a024871,Zm00008a024872 simMerged
Zm00008a024871_T01.v1.1.exon.6 chr06 104702572 104702993 Zm00008a024871 104700261 104702993 Zm00008a024871c Zm00008a024871,Zm00008a024872 simMerged
Zm00008a024871_T01.v1.1.exon.6 chr06 104702572 104702993 Zm00008a024871c 104700261 104702993 Zm00008a024871c Zm00008a024871,Zm00008a024872 simMerged
Zm00008a024873_T01.v1.1.exon.1 chr06 104848517 104850307 Zm00008a024873 104848517 104850307 Zm00008a024873c Zm00008a024873,Zm00008a024874 simMerged
Zm00008a024873_T01.v1.1.exon.1 chr06 104848517 104850307 Zm00008a024873c 104848517 104850307 Zm00008a024873c Zm00008a024873,Zm00008a024874 simMerged
Zm00008a024878_T01.v1.1.exon.1 chr06 105077385 105077635 Zm00008a024878 105077385 105082475 Zm00008a024878c Zm00008a024878,Zm00008a024879 simMerged
Zm00008a024878_T01.v1.1.exon.1 chr06 105077385 105077635 Zm00008a024878c 105077385 105082475 Zm00008a024878c Zm00008a024878,Zm00008a024879 simMerged
Zm00008a024878_T01.v1.1.exon.2 chr06 105077731 105077871 Zm00008a024878 105077385 105082475 Zm00008a024878c Zm00008a024878,Zm00008a024879 simMerged
Zm00008a024878_T01.v1.1.exon.2 chr06 105077731 105077871 Zm00008a024878c 105077385 105082475 Zm00008a024878c Zm00008a024878,Zm00008a024879 simMerged
Zm00008a024878_T01.v1.1.exon.3 chr06 105078327 105078364 Zm00008a024878 105077385 105082475 Zm00008a024878c Zm00008a024878,Zm00008a024879 simMerged
Zm00008a024878_T01.v1.1.exon.3 chr06 105078327 105078364 Zm00008a024878c 105077385 105082475 Zm00008a024878c Zm00008a024878,Zm00008a024879 simMerged
Zm00008a024878_T01.v1.1.exon.4 chr06 105078467 105078533 Zm00008a024878 105077385 105082475 Zm00008a024878c Zm00008a024878,Zm00008a024879 simMerged
Zm00008a024878_T01.v1.1.exon.4 chr06 105078467 105078533 Zm00008a024878c 105077385 105082475 Zm00008a024878c Zm00008a024878,Zm00008a024879 simMerged
Zm00008a024878_T01.v1.1.exon.5 chr06 105081961 105082475 Zm00008a024878 105077385 105082475 Zm00008a024878c Zm00008a024878,Zm00008a024879 simMerged
Zm00008a024878_T01.v1.1.exon.5 chr06 105081961 105082475 Zm00008a024878c 105077385 105082475 Zm00008a024878c Zm00008a024878,Zm00008a024879 simMerged
Zm00008a024881_T01.v1.1.exon.1 chr06 105233642 105233904 Zm00008a024881 105233642 105235178 Zm00008a024881c Zm00008a024881,Zm00008a024882 simMerged
Zm00008a024881_T01.v1.1.exon.1 chr06 105233642 105233904 Zm00008a024881c 105233642 105235178 Zm00008a024881c Zm00008a024881,Zm00008a024882 simMerged
Zm00008a024881_T01.v1.1.exon.2 chr06 105234049 105234223 Zm00008a024881 105233642 105235178 Zm00008a024881c Zm00008a024881,Zm00008a024882 simMerged
Zm00008a024881_T01.v1.1.exon.2 chr06 105234049 105234223 Zm00008a024881c 105233642 105235178 Zm00008a024881c Zm00008a024881,Zm00008a024882 simMerged
Zm00008a024881_T01.v1.1.exon.3 chr06 105234288 105234463 Zm00008a024881 105233642 105235178 Zm00008a024881c Zm00008a024881,Zm00008a024882 simMerged
Zm00008a024881_T01.v1.1.exon.3 chr06 105234288 105234463 Zm00008a024881c 105233642 105235178 Zm00008a024881c Zm00008a024881,Zm00008a024882 simMerged
Zm00008a024881_T01.v1.1.exon.4 chr06 105234554 105234715 Zm00008a024881 105233642 105235178 Zm00008a024881c Zm00008a024881,Zm00008a024882 simMerged
Zm00008a024881_T01.v1.1.exon.4 chr06 105234554 105234715 Zm00008a024881c 105233642 105235178 Zm00008a024881c Zm00008a024881,Zm00008a024882 simMerged
Zm00008a024881_T01.v1.1.exon.5 chr06 105234809 105235178 Zm00008a024881 105233642 105235178 Zm00008a024881c Zm00008a024881,Zm00008a024882 simMerged
Zm00008a024881_T01.v1.1.exon.5 chr06 105234809 105235178 Zm00008a024881c 105233642 105235178 Zm00008a024881c Zm00008a024881,Zm00008a024882 simMerged
Zm00008a024890_T01.v1.1.exon.1 chr06 105530079 105530192 Zm00008a024890 105530079 105532667 Zm00008a024890c Zm00008a024890,Zm00008a024891 simMerged
Zm00008a024890_T01.v1.1.exon.1 chr06 105530079 105530192 Zm00008a024890c 105530079 105532667 Zm00008a024890c Zm00008a024890,Zm00008a024891 simMerged
Zm00008a024890_T01.v1.1.exon.2 chr06 105530273 105530406 Zm00008a024890 105530079 105532667 Zm00008a024890c Zm00008a024890,Zm00008a024891 simMerged
Zm00008a024890_T01.v1.1.exon.2 chr06 105530273 105530406 Zm00008a024890c 105530079 105532667 Zm00008a024890c Zm00008a024890,Zm00008a024891 simMerged
Zm00008a024890_T01.v1.1.exon.3 chr06 105530481 105530556 Zm00008a024890 105530079 105532667 Zm00008a024890c Zm00008a024890,Zm00008a024891 simMerged
Zm00008a024890_T01.v1.1.exon.3 chr06 105530481 105530556 Zm00008a024890c 105530079 105532667 Zm00008a024890c Zm00008a024890,Zm00008a024891 simMerged
Zm00008a024890_T01.v1.1.exon.4 chr06 105530642 105531057 Zm00008a024890 105530079 105532667 Zm00008a024890c Zm00008a024890,Zm00008a024891 simMerged
Zm00008a024890_T01.v1.1.exon.4 chr06 105530642 105531057 Zm00008a024890c 105530079 105532667 Zm00008a024890c Zm00008a024890,Zm00008a024891 simMerged
Zm00008a024890_T01.v1.1.exon.5 chr06 105531140 105531338 Zm00008a024890 105530079 105532667 Zm00008a024890c Zm00008a024890,Zm00008a024891 simMerged
Zm00008a024890_T01.v1.1.exon.5 chr06 105531140 105531338 Zm00008a024890c 105530079 105532667 Zm00008a024890c Zm00008a024890,Zm00008a024891 simMerged
Zm00008a024890_T01.v1.1.exon.6 chr06 105531422 105531527 Zm00008a024890 105530079 105532667 Zm00008a024890c Zm00008a024890,Zm00008a024891 simMerged
Zm00008a024890_T01.v1.1.exon.6 chr06 105531422 105531527 Zm00008a024890c 105530079 105532667 Zm00008a024890c Zm00008a024890,Zm00008a024891 simMerged
Zm00008a024890_T01.v1.1.exon.7 chr06 105532464 105532564 Zm00008a024890 105530079 105532667 Zm00008a024890c Zm00008a024890,Zm00008a024891 simMerged
Zm00008a024890_T01.v1.1.exon.7 chr06 105532464 105532564 Zm00008a024890c 105530079 105532667 Zm00008a024890c Zm00008a024890,Zm00008a024891 simMerged
Zm00008a024890_T01.v1.1.exon.8 chr06 105532659 105532667 Zm00008a024890 105530079 105532667 Zm00008a024890c Zm00008a024890,Zm00008a024891 simMerged
Zm00008a024890_T01.v1.1.exon.8 chr06 105532659 105532667 Zm00008a024890c 105530079 105532667 Zm00008a024890c Zm00008a024890,Zm00008a024891 simMerged
Zm00008a024892_T01.v1.1.exon.1 chr06 105564886 105565218 Zm00008a024892 105564886 105563516 Zm00008a024892c Zm00008a024892,Zm00008a024893 simMerged
Zm00008a024892_T01.v1.1.exon.1 chr06 105564886 105565218 Zm00008a024892c 105564886 105563516 Zm00008a024892c Zm00008a024892,Zm00008a024893 simMerged
Zm00008a024892_T01.v1.1.exon.2 chr06 105564041 105564325 Zm00008a024892 105564886 105563516 Zm00008a024892c Zm00008a024892,Zm00008a024893 simMerged
Zm00008a024892_T01.v1.1.exon.2 chr06 105564041 105564325 Zm00008a024892c 105564886 105563516 Zm00008a024892c Zm00008a024892,Zm00008a024893 simMerged
Zm00008a024892_T01.v1.1.exon.3 chr06 105563241 105563516 Zm00008a024892 105564886 105563516 Zm00008a024892c Zm00008a024892,Zm00008a024893 simMerged
Zm00008a024892_T01.v1.1.exon.3 chr06 105563241 105563516 Zm00008a024892c 105564886 105563516 Zm00008a024892c Zm00008a024892,Zm00008a024893 simMerged
Zm00008a024894_T01.v1.1.exon.1 chr06 105660701 105663155 Zm00008a024894 105660701 105663676 Zm00008a024894c Zm00008a024894,Zm00008a024895 simMerged
Zm00008a024894_T01.v1.1.exon.1 chr06 105660701 105663155 Zm00008a024894c 105660701 105663676 Zm00008a024894c Zm00008a024894,Zm00008a024895 simMerged
Zm00008a024894_T01.v1.1.exon.2 chr06 105663258 105663676 Zm00008a024894 105660701 105663676 Zm00008a024894c Zm00008a024894,Zm00008a024895 simMerged
Zm00008a024894_T01.v1.1.exon.2 chr06 105663258 105663676 Zm00008a024894c 105660701 105663676 Zm00008a024894c Zm00008a024894,Zm00008a024895 simMerged
Zm00008a024896_T01.v1.1.exon.1 chr06 105797662 105797837 Zm00008a024896 105797662 105811012 Zm00008a024896c Zm00008a024896,Zm00008a024897 simMerged
Zm00008a024896_T01.v1.1.exon.1 chr06 105797662 105797837 Zm00008a024896c 105797662 105811012 Zm00008a024896c Zm00008a024896,Zm00008a024897 simMerged
Zm00008a024896_T01.v1.1.exon.2 chr06 105798521 105798557 Zm00008a024896 105797662 105811012 Zm00008a024896c Zm00008a024896,Zm00008a024897 simMerged
Zm00008a024896_T01.v1.1.exon.2 chr06 105798521 105798557 Zm00008a024896c 105797662 105811012 Zm00008a024896c Zm00008a024896,Zm00008a024897 simMerged
Zm00008a024896_T01.v1.1.exon.3 chr06 105798901 105799004 Zm00008a024896 105797662 105811012 Zm00008a024896c Zm00008a024896,Zm00008a024897 simMerged
Zm00008a024896_T01.v1.1.exon.3 chr06 105798901 105799004 Zm00008a024896c 105797662 105811012 Zm00008a024896c Zm00008a024896,Zm00008a024897 simMerged
Zm00008a024896_T01.v1.1.exon.4 chr06 105799381 105799576 Zm00008a024896 105797662 105811012 Zm00008a024896c Zm00008a024896,Zm00008a024897 simMerged
Zm00008a024896_T01.v1.1.exon.4 chr06 105799381 105799576 Zm00008a024896c 105797662 105811012 Zm00008a024896c Zm00008a024896,Zm00008a024897 simMerged
Zm00008a024896_T01.v1.1.exon.5 chr06 105804575 105804641 Zm00008a024896 105797662 105811012 Zm00008a024896c Zm00008a024896,Zm00008a024897 simMerged
Zm00008a024896_T01.v1.1.exon.5 chr06 105804575 105804641 Zm00008a024896c 105797662 105811012 Zm00008a024896c Zm00008a024896,Zm00008a024897 simMerged
Zm00008a024896_T01.v1.1.exon.6 chr06 105804776 105804879 Zm00008a024896 105797662 105811012 Zm00008a024896c Zm00008a024896,Zm00008a024897 simMerged
Zm00008a024896_T01.v1.1.exon.6 chr06 105804776 105804879 Zm00008a024896c 105797662 105811012 Zm00008a024896c Zm00008a024896,Zm00008a024897 simMerged
Zm00008a024896_T01.v1.1.exon.7 chr06 105805153 105805237 Zm00008a024896 105797662 105811012 Zm00008a024896c Zm00008a024896,Zm00008a024897 simMerged
Zm00008a024896_T01.v1.1.exon.7 chr06 105805153 105805237 Zm00008a024896c 105797662 105811012 Zm00008a024896c Zm00008a024896,Zm00008a024897 simMerged
Zm00008a024896_T01.v1.1.exon.8 chr06 105805362 105805422 Zm00008a024896 105797662 105811012 Zm00008a024896c Zm00008a024896,Zm00008a024897 simMerged
Zm00008a024896_T01.v1.1.exon.8 chr06 105805362 105805422 Zm00008a024896c 105797662 105811012 Zm00008a024896c Zm00008a024896,Zm00008a024897 simMerged
Zm00008a024896_T01.v1.1.exon.9 chr06 105806048 105806179 Zm00008a024896 105797662 105811012 Zm00008a024896c Zm00008a024896,Zm00008a024897 simMerged
Zm00008a024896_T01.v1.1.exon.9 chr06 105806048 105806179 Zm00008a024896c 105797662 105811012 Zm00008a024896c Zm00008a024896,Zm00008a024897 simMerged
Zm00008a024896_T01.v1.1.exon.10 chr06 105806350 105806419 Zm00008a024896 105797662 105811012 Zm00008a024896c Zm00008a024896,Zm00008a024897 simMerged
Zm00008a024896_T01.v1.1.exon.10 chr06 105806350 105806419 Zm00008a024896c 105797662 105811012 Zm00008a024896c Zm00008a024896,Zm00008a024897 simMerged
Zm00008a024896_T01.v1.1.exon.11 chr06 105806732 105806789 Zm00008a024896 105797662 105811012 Zm00008a024896c Zm00008a024896,Zm00008a024897 simMerged
Zm00008a024896_T01.v1.1.exon.11 chr06 105806732 105806789 Zm00008a024896c 105797662 105811012 Zm00008a024896c Zm00008a024896,Zm00008a024897 simMerged
Zm00008a024896_T01.v1.1.exon.12 chr06 105806875 105806930 Zm00008a024896 105797662 105811012 Zm00008a024896c Zm00008a024896,Zm00008a024897 simMerged
Zm00008a024896_T01.v1.1.exon.12 chr06 105806875 105806930 Zm00008a024896c 105797662 105811012 Zm00008a024896c Zm00008a024896,Zm00008a024897 simMerged
Zm00008a024896_T01.v1.1.exon.13 chr06 105808322 105808490 Zm00008a024896 105797662 105811012 Zm00008a024896c Zm00008a024896,Zm00008a024897 simMerged
Zm00008a024896_T01.v1.1.exon.13 chr06 105808322 105808490 Zm00008a024896c 105797662 105811012 Zm00008a024896c Zm00008a024896,Zm00008a024897 simMerged
Zm00008a024896_T01.v1.1.exon.14 chr06 105808818 105808959 Zm00008a024896 105797662 105811012 Zm00008a024896c Zm00008a024896,Zm00008a024897 simMerged
Zm00008a024896_T01.v1.1.exon.14 chr06 105808818 105808959 Zm00008a024896c 105797662 105811012 Zm00008a024896c Zm00008a024896,Zm00008a024897 simMerged
Zm00008a024896_T01.v1.1.exon.15 chr06 105809442 105809517 Zm00008a024896 105797662 105811012 Zm00008a024896c Zm00008a024896,Zm00008a024897 simMerged
Zm00008a024896_T01.v1.1.exon.15 chr06 105809442 105809517 Zm00008a024896c 105797662 105811012 Zm00008a024896c Zm00008a024896,Zm00008a024897 simMerged
Zm00008a024896_T01.v1.1.exon.16 chr06 105809613 105809708 Zm00008a024896 105797662 105811012 Zm00008a024896c Zm00008a024896,Zm00008a024897 simMerged
Zm00008a024896_T01.v1.1.exon.16 chr06 105809613 105809708 Zm00008a024896c 105797662 105811012 Zm00008a024896c Zm00008a024896,Zm00008a024897 simMerged
Zm00008a024896_T01.v1.1.exon.17 chr06 105810000 105810145 Zm00008a024896 105797662 105811012 Zm00008a024896c Zm00008a024896,Zm00008a024897 simMerged
Zm00008a024896_T01.v1.1.exon.17 chr06 105810000 105810145 Zm00008a024896c 105797662 105811012 Zm00008a024896c Zm00008a024896,Zm00008a024897 simMerged
Zm00008a024896_T01.v1.1.exon.18 chr06 105810264 105811012 Zm00008a024896 105797662 105811012 Zm00008a024896c Zm00008a024896,Zm00008a024897 simMerged
Zm00008a024896_T01.v1.1.exon.18 chr06 105810264 105811012 Zm00008a024896c 105797662 105811012 Zm00008a024896c Zm00008a024896,Zm00008a024897 simMerged
Zm00008a024901_T01.v1.1.exon.1 chr06 105953450 105953783 Zm00008a024901 105953450 105952409 Zm00008a024901c Zm00008a024901,Zm00008a024902 simMerged
Zm00008a024901_T01.v1.1.exon.1 chr06 105953450 105953783 Zm00008a024901c 105953450 105952409 Zm00008a024901c Zm00008a024901,Zm00008a024902 simMerged
Zm00008a024901_T01.v1.1.exon.2 chr06 105952430 105953376 Zm00008a024901 105953450 105952409 Zm00008a024901c Zm00008a024901,Zm00008a024902 simMerged
Zm00008a024901_T01.v1.1.exon.2 chr06 105952430 105953376 Zm00008a024901c 105953450 105952409 Zm00008a024901c Zm00008a024901,Zm00008a024902 simMerged
Zm00008a024901_T01.v1.1.exon.3 chr06 105951915 105952409 Zm00008a024901 105953450 105952409 Zm00008a024901c Zm00008a024901,Zm00008a024902 simMerged
Zm00008a024901_T01.v1.1.exon.3 chr06 105951915 105952409 Zm00008a024901c 105953450 105952409 Zm00008a024901c Zm00008a024901,Zm00008a024902 simMerged
Zm00008a024911_T01.v1.1.exon.1 chr06 106391227 106391245 Zm00008a024911 106391227 106388406 Zm00008a024911c Zm00008a024911,Zm00008a024912 simMerged
Zm00008a024911_T01.v1.1.exon.1 chr06 106391227 106391245 Zm00008a024911c 106391227 106388406 Zm00008a024911c Zm00008a024911,Zm00008a024912 simMerged
Zm00008a024911_T01.v1.1.exon.2 chr06 106390390 106390580 Zm00008a024911 106391227 106388406 Zm00008a024911c Zm00008a024911,Zm00008a024912 simMerged
Zm00008a024911_T01.v1.1.exon.2 chr06 106390390 106390580 Zm00008a024911c 106391227 106388406 Zm00008a024911c Zm00008a024911,Zm00008a024912 simMerged
Zm00008a024911_T01.v1.1.exon.3 chr06 106390219 106390284 Zm00008a024911 106391227 106388406 Zm00008a024911c Zm00008a024911,Zm00008a024912 simMerged
Zm00008a024911_T01.v1.1.exon.3 chr06 106390219 106390284 Zm00008a024911c 106391227 106388406 Zm00008a024911c Zm00008a024911,Zm00008a024912 simMerged
Zm00008a024911_T01.v1.1.exon.4 chr06 106388380 106388406 Zm00008a024911 106391227 106388406 Zm00008a024911c Zm00008a024911,Zm00008a024912 simMerged
Zm00008a024911_T01.v1.1.exon.4 chr06 106388380 106388406 Zm00008a024911c 106391227 106388406 Zm00008a024911c Zm00008a024911,Zm00008a024912 simMerged
Zm00008a024915_T01.v1.1.exon.1 chr06 106532563 106534500 Zm00008a024915 106532563 106535040 Zm00008a024915c Zm00008a024915,Zm00008a024916 simMerged
Zm00008a024915_T01.v1.1.exon.1 chr06 106532563 106534500 Zm00008a024915c 106532563 106535040 Zm00008a024915c Zm00008a024915,Zm00008a024916 simMerged
Zm00008a024915_T01.v1.1.exon.2 chr06 106534685 106535040 Zm00008a024915 106532563 106535040 Zm00008a024915c Zm00008a024915,Zm00008a024916 simMerged
Zm00008a024915_T01.v1.1.exon.2 chr06 106534685 106535040 Zm00008a024915c 106532563 106535040 Zm00008a024915c Zm00008a024915,Zm00008a024916 simMerged
Zm00008a024922_T01.v1.1.exon.1 chr06 106808617 106809003 Zm00008a024922 106808617 106807626 Zm00008a024922c Zm00008a024922,Zm00008a024923 simMerged
Zm00008a024922_T01.v1.1.exon.1 chr06 106808617 106809003 Zm00008a024922c 106808617 106807626 Zm00008a024922c Zm00008a024922,Zm00008a024923 simMerged
Zm00008a024922_T01.v1.1.exon.2 chr06 106808307 106808442 Zm00008a024922 106808617 106807626 Zm00008a024922c Zm00008a024922,Zm00008a024923 simMerged
Zm00008a024922_T01.v1.1.exon.2 chr06 106808307 106808442 Zm00008a024922c 106808617 106807626 Zm00008a024922c Zm00008a024922,Zm00008a024923 simMerged
Zm00008a024922_T01.v1.1.exon.3 chr06 106808081 106808235 Zm00008a024922 106808617 106807626 Zm00008a024922c Zm00008a024922,Zm00008a024923 simMerged
Zm00008a024922_T01.v1.1.exon.3 chr06 106808081 106808235 Zm00008a024922c 106808617 106807626 Zm00008a024922c Zm00008a024922,Zm00008a024923 simMerged
Zm00008a024922_T01.v1.1.exon.4 chr06 106806952 106807626 Zm00008a024922 106808617 106807626 Zm00008a024922c Zm00008a024922,Zm00008a024923 simMerged
Zm00008a024922_T01.v1.1.exon.4 chr06 106806952 106807626 Zm00008a024922c 106808617 106807626 Zm00008a024922c Zm00008a024922,Zm00008a024923 simMerged
Zm00008a024927_T01.v1.1.exon.1 chr06 106953361 106953467 Zm00008a024927 106953361 106951595 Zm00008a024927c Zm00008a024927,Zm00008a024928 simMerged
Zm00008a024927_T01.v1.1.exon.1 chr06 106953361 106953467 Zm00008a024927c 106953361 106951595 Zm00008a024927c Zm00008a024927,Zm00008a024928 simMerged
Zm00008a024927_T01.v1.1.exon.2 chr06 106953207 106953282 Zm00008a024927 106953361 106951595 Zm00008a024927c Zm00008a024927,Zm00008a024928 simMerged
Zm00008a024927_T01.v1.1.exon.2 chr06 106953207 106953282 Zm00008a024927c 106953361 106951595 Zm00008a024927c Zm00008a024927,Zm00008a024928 simMerged
Zm00008a024927_T01.v1.1.exon.3 chr06 106952665 106953080 Zm00008a024927 106953361 106951595 Zm00008a024927c Zm00008a024927,Zm00008a024928 simMerged
Zm00008a024927_T01.v1.1.exon.3 chr06 106952665 106953080 Zm00008a024927c 106953361 106951595 Zm00008a024927c Zm00008a024927,Zm00008a024928 simMerged
Zm00008a024927_T01.v1.1.exon.4 chr06 106952384 106952582 Zm00008a024927 106953361 106951595 Zm00008a024927c Zm00008a024927,Zm00008a024928 simMerged
Zm00008a024927_T01.v1.1.exon.4 chr06 106952384 106952582 Zm00008a024927c 106953361 106951595 Zm00008a024927c Zm00008a024927,Zm00008a024928 simMerged
Zm00008a024927_T01.v1.1.exon.5 chr06 106952181 106952297 Zm00008a024927 106953361 106951595 Zm00008a024927c Zm00008a024927,Zm00008a024928 simMerged
Zm00008a024927_T01.v1.1.exon.5 chr06 106952181 106952297 Zm00008a024927c 106953361 106951595 Zm00008a024927c Zm00008a024927,Zm00008a024928 simMerged
Zm00008a024927_T01.v1.1.exon.6 chr06 106951851 106952107 Zm00008a024927 106953361 106951595 Zm00008a024927c Zm00008a024927,Zm00008a024928 simMerged
Zm00008a024927_T01.v1.1.exon.6 chr06 106951851 106952107 Zm00008a024927c 106953361 106951595 Zm00008a024927c Zm00008a024927,Zm00008a024928 simMerged
Zm00008a024927_T01.v1.1.exon.7 chr06 106951688 106951760 Zm00008a024927 106953361 106951595 Zm00008a024927c Zm00008a024927,Zm00008a024928 simMerged
Zm00008a024927_T01.v1.1.exon.7 chr06 106951688 106951760 Zm00008a024927c 106953361 106951595 Zm00008a024927c Zm00008a024927,Zm00008a024928 simMerged
Zm00008a024927_T01.v1.1.exon.8 chr06 106951473 106951595 Zm00008a024927 106953361 106951595 Zm00008a024927c Zm00008a024927,Zm00008a024928 simMerged
Zm00008a024927_T01.v1.1.exon.8 chr06 106951473 106951595 Zm00008a024927c 106953361 106951595 Zm00008a024927c Zm00008a024927,Zm00008a024928 simMerged
Zm00008a024932_T01.v1.1.exon.1 chr06 107093148 107093256 Zm00008a024932 107093148 107094247 Zm00008a024932c Zm00008a024932,Zm00008a024933 simMerged
Zm00008a024932_T01.v1.1.exon.1 chr06 107093148 107093256 Zm00008a024932c 107093148 107094247 Zm00008a024932c Zm00008a024932,Zm00008a024933 simMerged
Zm00008a024932_T01.v1.1.exon.2 chr06 107093390 107094145 Zm00008a024932 107093148 107094247 Zm00008a024932c Zm00008a024932,Zm00008a024933 simMerged
Zm00008a024932_T01.v1.1.exon.2 chr06 107093390 107094145 Zm00008a024932c 107093148 107094247 Zm00008a024932c Zm00008a024932,Zm00008a024933 simMerged
Zm00008a024932_T01.v1.1.exon.3 chr06 107094240 107094247 Zm00008a024932 107093148 107094247 Zm00008a024932c Zm00008a024932,Zm00008a024933 simMerged
Zm00008a024932_T01.v1.1.exon.3 chr06 107094240 107094247 Zm00008a024932c 107093148 107094247 Zm00008a024932c Zm00008a024932,Zm00008a024933 simMerged
Zm00008a024935_T01.v1.1.exon.1 chr06 107157464 107157521 Zm00008a024935 107157464 107161811 Zm00008a024935c Zm00008a024935,Zm00008a024936 simMerged
Zm00008a024935_T01.v1.1.exon.1 chr06 107157464 107157521 Zm00008a024935c 107157464 107161811 Zm00008a024935c Zm00008a024935,Zm00008a024936 simMerged
Zm00008a024935_T01.v1.1.exon.2 chr06 107158043 107158125 Zm00008a024935 107157464 107161811 Zm00008a024935c Zm00008a024935,Zm00008a024936 simMerged
Zm00008a024935_T01.v1.1.exon.2 chr06 107158043 107158125 Zm00008a024935c 107157464 107161811 Zm00008a024935c Zm00008a024935,Zm00008a024936 simMerged
Zm00008a024935_T01.v1.1.exon.3 chr06 107158954 107159042 Zm00008a024935 107157464 107161811 Zm00008a024935c Zm00008a024935,Zm00008a024936 simMerged
Zm00008a024935_T01.v1.1.exon.3 chr06 107158954 107159042 Zm00008a024935c 107157464 107161811 Zm00008a024935c Zm00008a024935,Zm00008a024936 simMerged
Zm00008a024935_T01.v1.1.exon.4 chr06 107159149 107159222 Zm00008a024935 107157464 107161811 Zm00008a024935c Zm00008a024935,Zm00008a024936 simMerged
Zm00008a024935_T01.v1.1.exon.4 chr06 107159149 107159222 Zm00008a024935c 107157464 107161811 Zm00008a024935c Zm00008a024935,Zm00008a024936 simMerged
Zm00008a024935_T01.v1.1.exon.5 chr06 107161570 107161811 Zm00008a024935 107157464 107161811 Zm00008a024935c Zm00008a024935,Zm00008a024936 simMerged
Zm00008a024935_T01.v1.1.exon.5 chr06 107161570 107161811 Zm00008a024935c 107157464 107161811 Zm00008a024935c Zm00008a024935,Zm00008a024936 simMerged
Zm00008a024937_T01.v1.1.exon.1 chr06 107300443 107300583 Zm00008a024937 107300443 107308211 Zm00008a024937c Zm00008a024937,Zm00008a024938 simMerged
Zm00008a024937_T01.v1.1.exon.1 chr06 107300443 107300583 Zm00008a024937c 107300443 107308211 Zm00008a024937c Zm00008a024937,Zm00008a024938 simMerged
Zm00008a024937_T01.v1.1.exon.2 chr06 107301194 107301237 Zm00008a024937 107300443 107308211 Zm00008a024937c Zm00008a024937,Zm00008a024938 simMerged
Zm00008a024937_T01.v1.1.exon.2 chr06 107301194 107301237 Zm00008a024937c 107300443 107308211 Zm00008a024937c Zm00008a024937,Zm00008a024938 simMerged
Zm00008a024937_T01.v1.1.exon.3 chr06 107301737 107301863 Zm00008a024937 107300443 107308211 Zm00008a024937c Zm00008a024937,Zm00008a024938 simMerged
Zm00008a024937_T01.v1.1.exon.3 chr06 107301737 107301863 Zm00008a024937c 107300443 107308211 Zm00008a024937c Zm00008a024937,Zm00008a024938 simMerged
Zm00008a024937_T01.v1.1.exon.4 chr06 107302183 107302297 Zm00008a024937 107300443 107308211 Zm00008a024937c Zm00008a024937,Zm00008a024938 simMerged
Zm00008a024937_T01.v1.1.exon.4 chr06 107302183 107302297 Zm00008a024937c 107300443 107308211 Zm00008a024937c Zm00008a024937,Zm00008a024938 simMerged
Zm00008a024937_T01.v1.1.exon.5 chr06 107302879 107303396 Zm00008a024937 107300443 107308211 Zm00008a024937c Zm00008a024937,Zm00008a024938 simMerged
Zm00008a024937_T01.v1.1.exon.5 chr06 107302879 107303396 Zm00008a024937c 107300443 107308211 Zm00008a024937c Zm00008a024937,Zm00008a024938 simMerged
Zm00008a024937_T01.v1.1.exon.6 chr06 107304159 107304468 Zm00008a024937 107300443 107308211 Zm00008a024937c Zm00008a024937,Zm00008a024938 simMerged
Zm00008a024937_T01.v1.1.exon.6 chr06 107304159 107304468 Zm00008a024937c 107300443 107308211 Zm00008a024937c Zm00008a024937,Zm00008a024938 simMerged
Zm00008a024937_T01.v1.1.exon.7 chr06 107304852 107304884 Zm00008a024937 107300443 107308211 Zm00008a024937c Zm00008a024937,Zm00008a024938 simMerged
Zm00008a024937_T01.v1.1.exon.7 chr06 107304852 107304884 Zm00008a024937c 107300443 107308211 Zm00008a024937c Zm00008a024937,Zm00008a024938 simMerged
Zm00008a024937_T01.v1.1.exon.8 chr06 107304962 107305220 Zm00008a024937 107300443 107308211 Zm00008a024937c Zm00008a024937,Zm00008a024938 simMerged
Zm00008a024937_T01.v1.1.exon.8 chr06 107304962 107305220 Zm00008a024937c 107300443 107308211 Zm00008a024937c Zm00008a024937,Zm00008a024938 simMerged
Zm00008a024937_T01.v1.1.exon.9 chr06 107305403 107305513 Zm00008a024937 107300443 107308211 Zm00008a024937c Zm00008a024937,Zm00008a024938 simMerged
Zm00008a024937_T01.v1.1.exon.9 chr06 107305403 107305513 Zm00008a024937c 107300443 107308211 Zm00008a024937c Zm00008a024937,Zm00008a024938 simMerged
Zm00008a024937_T01.v1.1.exon.10 chr06 107306825 107307265 Zm00008a024937 107300443 107308211 Zm00008a024937c Zm00008a024937,Zm00008a024938 simMerged
Zm00008a024937_T01.v1.1.exon.10 chr06 107306825 107307265 Zm00008a024937c 107300443 107308211 Zm00008a024937c Zm00008a024937,Zm00008a024938 simMerged
Zm00008a024937_T01.v1.1.exon.11 chr06 107307541 107308211 Zm00008a024937 107300443 107308211 Zm00008a024937c Zm00008a024937,Zm00008a024938 simMerged
Zm00008a024937_T01.v1.1.exon.11 chr06 107307541 107308211 Zm00008a024937c 107300443 107308211 Zm00008a024937c Zm00008a024937,Zm00008a024938 simMerged
Zm00008a024942_T01.v1.1.exon.1 chr06 107581866 107582239 Zm00008a024942 107581866 107583901 Zm00008a024942c Zm00008a024942,Zm00008a024943 simMerged
Zm00008a024942_T01.v1.1.exon.1 chr06 107581866 107582239 Zm00008a024942c 107581866 107583901 Zm00008a024942c Zm00008a024942,Zm00008a024943 simMerged
Zm00008a024942_T01.v1.1.exon.2 chr06 107582993 107583901 Zm00008a024942 107581866 107583901 Zm00008a024942c Zm00008a024942,Zm00008a024943 simMerged
Zm00008a024942_T01.v1.1.exon.2 chr06 107582993 107583901 Zm00008a024942c 107581866 107583901 Zm00008a024942c Zm00008a024942,Zm00008a024943 simMerged
Zm00008a024944_T01.v1.1.exon.1 chr06 107710990 107711019 Zm00008a024944 107710990 107709758 Zm00008a024944c Zm00008a024944,Zm00008a024945 simMerged
Zm00008a024944_T01.v1.1.exon.1 chr06 107710990 107711019 Zm00008a024944c 107710990 107709758 Zm00008a024944c Zm00008a024944,Zm00008a024945 simMerged
Zm00008a024944_T01.v1.1.exon.2 chr06 107710824 107710877 Zm00008a024944 107710990 107709758 Zm00008a024944c Zm00008a024944,Zm00008a024945 simMerged
Zm00008a024944_T01.v1.1.exon.2 chr06 107710824 107710877 Zm00008a024944c 107710990 107709758 Zm00008a024944c Zm00008a024944,Zm00008a024945 simMerged
Zm00008a024944_T01.v1.1.exon.3 chr06 107710608 107710745 Zm00008a024944 107710990 107709758 Zm00008a024944c Zm00008a024944,Zm00008a024945 simMerged
Zm00008a024944_T01.v1.1.exon.3 chr06 107710608 107710745 Zm00008a024944c 107710990 107709758 Zm00008a024944c Zm00008a024944,Zm00008a024945 simMerged
Zm00008a024944_T01.v1.1.exon.4 chr06 107709399 107709758 Zm00008a024944 107710990 107709758 Zm00008a024944c Zm00008a024944,Zm00008a024945 simMerged
Zm00008a024944_T01.v1.1.exon.4 chr06 107709399 107709758 Zm00008a024944c 107710990 107709758 Zm00008a024944c Zm00008a024944,Zm00008a024945 simMerged
Zm00008a024948_T01.v1.1.exon.1 chr06 107884786 107885085 Zm00008a024948 107884786 107885085 Zm00008a024948c Zm00008a024948,Zm00008a024949 simMerged
Zm00008a024948_T01.v1.1.exon.1 chr06 107884786 107885085 Zm00008a024948c 107884786 107885085 Zm00008a024948c Zm00008a024948,Zm00008a024949 simMerged
Zm00008a024951_T01.v1.1.exon.1 chr06 108027361 108028021 Zm00008a024951 108027361 108024917 Zm00008a024951c Zm00008a024951,Zm00008a024952 simMerged
Zm00008a024951_T01.v1.1.exon.1 chr06 108027361 108028021 Zm00008a024951c 108027361 108024917 Zm00008a024951c Zm00008a024951,Zm00008a024952 simMerged
Zm00008a024951_T01.v1.1.exon.2 chr06 108027108 108027225 Zm00008a024951 108027361 108024917 Zm00008a024951c Zm00008a024951,Zm00008a024952 simMerged
Zm00008a024951_T01.v1.1.exon.2 chr06 108027108 108027225 Zm00008a024951c 108027361 108024917 Zm00008a024951c Zm00008a024951,Zm00008a024952 simMerged
Zm00008a024951_T01.v1.1.exon.3 chr06 108026762 108026947 Zm00008a024951 108027361 108024917 Zm00008a024951c Zm00008a024951,Zm00008a024952 simMerged
Zm00008a024951_T01.v1.1.exon.3 chr06 108026762 108026947 Zm00008a024951c 108027361 108024917 Zm00008a024951c Zm00008a024951,Zm00008a024952 simMerged
Zm00008a024951_T01.v1.1.exon.4 chr06 108026522 108026620 Zm00008a024951 108027361 108024917 Zm00008a024951c Zm00008a024951,Zm00008a024952 simMerged
Zm00008a024951_T01.v1.1.exon.4 chr06 108026522 108026620 Zm00008a024951c 108027361 108024917 Zm00008a024951c Zm00008a024951,Zm00008a024952 simMerged
Zm00008a024951_T01.v1.1.exon.5 chr06 108025982 108026080 Zm00008a024951 108027361 108024917 Zm00008a024951c Zm00008a024951,Zm00008a024952 simMerged
Zm00008a024951_T01.v1.1.exon.5 chr06 108025982 108026080 Zm00008a024951c 108027361 108024917 Zm00008a024951c Zm00008a024951,Zm00008a024952 simMerged
Zm00008a024951_T01.v1.1.exon.6 chr06 108025380 108025560 Zm00008a024951 108027361 108024917 Zm00008a024951c Zm00008a024951,Zm00008a024952 simMerged
Zm00008a024951_T01.v1.1.exon.6 chr06 108025380 108025560 Zm00008a024951c 108027361 108024917 Zm00008a024951c Zm00008a024951,Zm00008a024952 simMerged
Zm00008a024951_T01.v1.1.exon.7 chr06 108025038 108025300 Zm00008a024951 108027361 108024917 Zm00008a024951c Zm00008a024951,Zm00008a024952 simMerged
Zm00008a024951_T01.v1.1.exon.7 chr06 108025038 108025300 Zm00008a024951c 108027361 108024917 Zm00008a024951c Zm00008a024951,Zm00008a024952 simMerged
Zm00008a024951_T01.v1.1.exon.8 chr06 108024735 108024917 Zm00008a024951 108027361 108024917 Zm00008a024951c Zm00008a024951,Zm00008a024952 simMerged
Zm00008a024951_T01.v1.1.exon.8 chr06 108024735 108024917 Zm00008a024951c 108027361 108024917 Zm00008a024951c Zm00008a024951,Zm00008a024952 simMerged
Zm00008a024954_T01.v1.1.exon.1 chr06 108136257 108136426 Zm00008a024954 108136257 108135217 Zm00008a024954c Zm00008a024954,Zm00008a024955 simMerged
Zm00008a024954_T01.v1.1.exon.1 chr06 108136257 108136426 Zm00008a024954c 108136257 108135217 Zm00008a024954c Zm00008a024954,Zm00008a024955 simMerged
Zm00008a024954_T01.v1.1.exon.2 chr06 108135097 108135217 Zm00008a024954 108136257 108135217 Zm00008a024954c Zm00008a024954,Zm00008a024955 simMerged
Zm00008a024954_T01.v1.1.exon.2 chr06 108135097 108135217 Zm00008a024954c 108136257 108135217 Zm00008a024954c Zm00008a024954,Zm00008a024955 simMerged
Zm00008a024965_T01.v1.1.exon.1 chr06 108751559 108751799 Zm00008a024965 108751559 108750292 Zm00008a024965c Zm00008a024965,Zm00008a024966 simMerged
Zm00008a024965_T01.v1.1.exon.1 chr06 108751559 108751799 Zm00008a024965c 108751559 108750292 Zm00008a024965c Zm00008a024965,Zm00008a024966 simMerged
Zm00008a024965_T01.v1.1.exon.2 chr06 108751367 108751477 Zm00008a024965 108751559 108750292 Zm00008a024965c Zm00008a024965,Zm00008a024966 simMerged
Zm00008a024965_T01.v1.1.exon.2 chr06 108751367 108751477 Zm00008a024965c 108751559 108750292 Zm00008a024965c Zm00008a024965,Zm00008a024966 simMerged
Zm00008a024965_T01.v1.1.exon.3 chr06 108751073 108751170 Zm00008a024965 108751559 108750292 Zm00008a024965c Zm00008a024965,Zm00008a024966 simMerged
Zm00008a024965_T01.v1.1.exon.3 chr06 108751073 108751170 Zm00008a024965c 108751559 108750292 Zm00008a024965c Zm00008a024965,Zm00008a024966 simMerged
Zm00008a024965_T01.v1.1.exon.4 chr06 108750906 108751030 Zm00008a024965 108751559 108750292 Zm00008a024965c Zm00008a024965,Zm00008a024966 simMerged
Zm00008a024965_T01.v1.1.exon.4 chr06 108750906 108751030 Zm00008a024965c 108751559 108750292 Zm00008a024965c Zm00008a024965,Zm00008a024966 simMerged
Zm00008a024965_T01.v1.1.exon.5 chr06 108750760 108750893 Zm00008a024965 108751559 108750292 Zm00008a024965c Zm00008a024965,Zm00008a024966 simMerged
Zm00008a024965_T01.v1.1.exon.5 chr06 108750760 108750893 Zm00008a024965c 108751559 108750292 Zm00008a024965c Zm00008a024965,Zm00008a024966 simMerged
Zm00008a024965_T01.v1.1.exon.6 chr06 108750424 108750647 Zm00008a024965 108751559 108750292 Zm00008a024965c Zm00008a024965,Zm00008a024966 simMerged
Zm00008a024965_T01.v1.1.exon.6 chr06 108750424 108750647 Zm00008a024965c 108751559 108750292 Zm00008a024965c Zm00008a024965,Zm00008a024966 simMerged
Zm00008a024965_T01.v1.1.exon.7 chr06 108750152 108750292 Zm00008a024965 108751559 108750292 Zm00008a024965c Zm00008a024965,Zm00008a024966 simMerged
Zm00008a024965_T01.v1.1.exon.7 chr06 108750152 108750292 Zm00008a024965c 108751559 108750292 Zm00008a024965c Zm00008a024965,Zm00008a024966 simMerged
Zm00008a024968_T01.v1.1.exon.1 chr06 108767429 108767818 Zm00008a024968 108767429 108772849 Zm00008a024968c Zm00008a024968,Zm00008a024969 simMerged
Zm00008a024968_T01.v1.1.exon.1 chr06 108767429 108767818 Zm00008a024968c 108767429 108772849 Zm00008a024968c Zm00008a024968,Zm00008a024969 simMerged
Zm00008a024968_T01.v1.1.exon.2 chr06 108771201 108771410 Zm00008a024968 108767429 108772849 Zm00008a024968c Zm00008a024968,Zm00008a024969 simMerged
Zm00008a024968_T01.v1.1.exon.2 chr06 108771201 108771410 Zm00008a024968c 108767429 108772849 Zm00008a024968c Zm00008a024968,Zm00008a024969 simMerged
Zm00008a024968_T01.v1.1.exon.3 chr06 108771497 108771573 Zm00008a024968 108767429 108772849 Zm00008a024968c Zm00008a024968,Zm00008a024969 simMerged
Zm00008a024968_T01.v1.1.exon.3 chr06 108771497 108771573 Zm00008a024968c 108767429 108772849 Zm00008a024968c Zm00008a024968,Zm00008a024969 simMerged
Zm00008a024968_T01.v1.1.exon.4 chr06 108772415 108772849 Zm00008a024968 108767429 108772849 Zm00008a024968c Zm00008a024968,Zm00008a024969 simMerged
Zm00008a024968_T01.v1.1.exon.4 chr06 108772415 108772849 Zm00008a024968c 108767429 108772849 Zm00008a024968c Zm00008a024968,Zm00008a024969 simMerged
Zm00008a024972_T01.v1.1.exon.1 chr06 108957865 108958149 Zm00008a024972 108957865 108958149 Zm00008a024972c Zm00008a024972,Zm00008a024973 simMerged
Zm00008a024972_T01.v1.1.exon.1 chr06 108957865 108958149 Zm00008a024972c 108957865 108958149 Zm00008a024972c Zm00008a024972,Zm00008a024973 simMerged
Zm00008a024974_T01.v1.1.exon.1 chr06 109019915 109020222 Zm00008a024974 109019915 109009826 Zm00008a024974c Zm00008a024974,Zm00008a024975 simMerged
Zm00008a024974_T01.v1.1.exon.1 chr06 109019915 109020222 Zm00008a024974c 109019915 109009826 Zm00008a024974c Zm00008a024974,Zm00008a024975 simMerged
Zm00008a024974_T01.v1.1.exon.2 chr06 109018806 109018818 Zm00008a024974 109019915 109009826 Zm00008a024974c Zm00008a024974,Zm00008a024975 simMerged
Zm00008a024974_T01.v1.1.exon.2 chr06 109018806 109018818 Zm00008a024974c 109019915 109009826 Zm00008a024974c Zm00008a024974,Zm00008a024975 simMerged
Zm00008a024974_T01.v1.1.exon.3 chr06 109017809 109017871 Zm00008a024974 109019915 109009826 Zm00008a024974c Zm00008a024974,Zm00008a024975 simMerged
Zm00008a024974_T01.v1.1.exon.3 chr06 109017809 109017871 Zm00008a024974c 109019915 109009826 Zm00008a024974c Zm00008a024974,Zm00008a024975 simMerged
Zm00008a024974_T01.v1.1.exon.4 chr06 109009923 109009978 Zm00008a024974 109019915 109009826 Zm00008a024974c Zm00008a024974,Zm00008a024975 simMerged
Zm00008a024974_T01.v1.1.exon.4 chr06 109009923 109009978 Zm00008a024974c 109019915 109009826 Zm00008a024974c Zm00008a024974,Zm00008a024975 simMerged
Zm00008a024974_T01.v1.1.exon.5 chr06 109009256 109009826 Zm00008a024974 109019915 109009826 Zm00008a024974c Zm00008a024974,Zm00008a024975 simMerged
Zm00008a024974_T01.v1.1.exon.5 chr06 109009256 109009826 Zm00008a024974c 109019915 109009826 Zm00008a024974c Zm00008a024974,Zm00008a024975 simMerged
Zm00008a024976_T01.v1.1.exon.1 chr06 109305241 109305735 Zm00008a024976 109305241 109309872 Zm00008a024976c Zm00008a024976,Zm00008a024977 simMerged
Zm00008a024976_T01.v1.1.exon.1 chr06 109305241 109305735 Zm00008a024976c 109305241 109309872 Zm00008a024976c Zm00008a024976,Zm00008a024977 simMerged
Zm00008a024976_T01.v1.1.exon.2 chr06 109306697 109306822 Zm00008a024976 109305241 109309872 Zm00008a024976c Zm00008a024976,Zm00008a024977 simMerged
Zm00008a024976_T01.v1.1.exon.2 chr06 109306697 109306822 Zm00008a024976c 109305241 109309872 Zm00008a024976c Zm00008a024976,Zm00008a024977 simMerged
Zm00008a024976_T01.v1.1.exon.3 chr06 109307913 109308031 Zm00008a024976 109305241 109309872 Zm00008a024976c Zm00008a024976,Zm00008a024977 simMerged
Zm00008a024976_T01.v1.1.exon.3 chr06 109307913 109308031 Zm00008a024976c 109305241 109309872 Zm00008a024976c Zm00008a024976,Zm00008a024977 simMerged
Zm00008a024976_T01.v1.1.exon.4 chr06 109308119 109308182 Zm00008a024976 109305241 109309872 Zm00008a024976c Zm00008a024976,Zm00008a024977 simMerged
Zm00008a024976_T01.v1.1.exon.4 chr06 109308119 109308182 Zm00008a024976c 109305241 109309872 Zm00008a024976c Zm00008a024976,Zm00008a024977 simMerged
Zm00008a024976_T01.v1.1.exon.5 chr06 109308470 109308749 Zm00008a024976 109305241 109309872 Zm00008a024976c Zm00008a024976,Zm00008a024977 simMerged
Zm00008a024976_T01.v1.1.exon.5 chr06 109308470 109308749 Zm00008a024976c 109305241 109309872 Zm00008a024976c Zm00008a024976,Zm00008a024977 simMerged
Zm00008a024976_T01.v1.1.exon.6 chr06 109308842 109309872 Zm00008a024976 109305241 109309872 Zm00008a024976c Zm00008a024976,Zm00008a024977 simMerged
Zm00008a024976_T01.v1.1.exon.6 chr06 109308842 109309872 Zm00008a024976c 109305241 109309872 Zm00008a024976c Zm00008a024976,Zm00008a024977 simMerged
Zm00008a024979_T01.v1.1.exon.1 chr06 109436163 109436480 Zm00008a024979 109436163 109429082 Zm00008a024979c Zm00008a024979,Zm00008a024980 simMerged
Zm00008a024979_T01.v1.1.exon.1 chr06 109436163 109436480 Zm00008a024979c 109436163 109429082 Zm00008a024979c Zm00008a024979,Zm00008a024980 simMerged
Zm00008a024979_T01.v1.1.exon.2 chr06 109434923 109435066 Zm00008a024979 109436163 109429082 Zm00008a024979c Zm00008a024979,Zm00008a024980 simMerged
Zm00008a024979_T01.v1.1.exon.2 chr06 109434923 109435066 Zm00008a024979c 109436163 109429082 Zm00008a024979c Zm00008a024979,Zm00008a024980 simMerged
Zm00008a024979_T01.v1.1.exon.3 chr06 109430005 109430094 Zm00008a024979 109436163 109429082 Zm00008a024979c Zm00008a024979,Zm00008a024980 simMerged
Zm00008a024979_T01.v1.1.exon.3 chr06 109430005 109430094 Zm00008a024979c 109436163 109429082 Zm00008a024979c Zm00008a024979,Zm00008a024980 simMerged
Zm00008a024979_T01.v1.1.exon.4 chr06 109428942 109429082 Zm00008a024979 109436163 109429082 Zm00008a024979c Zm00008a024979,Zm00008a024980 simMerged
Zm00008a024979_T01.v1.1.exon.4 chr06 109428942 109429082 Zm00008a024979c 109436163 109429082 Zm00008a024979c Zm00008a024979,Zm00008a024980 simMerged
Zm00008a024982_T01.v1.1.exon.1 chr06 109558807 109559039 Zm00008a024982 109558807 109562101 Zm00008a024982c Zm00008a024982,Zm00008a024983 simMerged
Zm00008a024982_T01.v1.1.exon.1 chr06 109558807 109559039 Zm00008a024982c 109558807 109562101 Zm00008a024982c Zm00008a024982,Zm00008a024983 simMerged
Zm00008a024982_T01.v1.1.exon.2 chr06 109559177 109559295 Zm00008a024982 109558807 109562101 Zm00008a024982c Zm00008a024982,Zm00008a024983 simMerged
Zm00008a024982_T01.v1.1.exon.2 chr06 109559177 109559295 Zm00008a024982c 109558807 109562101 Zm00008a024982c Zm00008a024982,Zm00008a024983 simMerged
Zm00008a024982_T01.v1.1.exon.3 chr06 109559430 109559557 Zm00008a024982 109558807 109562101 Zm00008a024982c Zm00008a024982,Zm00008a024983 simMerged
Zm00008a024982_T01.v1.1.exon.3 chr06 109559430 109559557 Zm00008a024982c 109558807 109562101 Zm00008a024982c Zm00008a024982,Zm00008a024983 simMerged
Zm00008a024982_T01.v1.1.exon.4 chr06 109559655 109559729 Zm00008a024982 109558807 109562101 Zm00008a024982c Zm00008a024982,Zm00008a024983 simMerged
Zm00008a024982_T01.v1.1.exon.4 chr06 109559655 109559729 Zm00008a024982c 109558807 109562101 Zm00008a024982c Zm00008a024982,Zm00008a024983 simMerged
Zm00008a024982_T01.v1.1.exon.5 chr06 109559817 109561379 Zm00008a024982 109558807 109562101 Zm00008a024982c Zm00008a024982,Zm00008a024983 simMerged
Zm00008a024982_T01.v1.1.exon.5 chr06 109559817 109561379 Zm00008a024982c 109558807 109562101 Zm00008a024982c Zm00008a024982,Zm00008a024983 simMerged
Zm00008a024982_T01.v1.1.exon.6 chr06 109561456 109562101 Zm00008a024982 109558807 109562101 Zm00008a024982c Zm00008a024982,Zm00008a024983 simMerged
Zm00008a024982_T01.v1.1.exon.6 chr06 109561456 109562101 Zm00008a024982c 109558807 109562101 Zm00008a024982c Zm00008a024982,Zm00008a024983 simMerged
Zm00008a024986_T01.v1.1.exon.1 chr06 109796147 109796374 Zm00008a024986 109796147 109808078 Zm00008a024986c Zm00008a024986,Zm00008a024987 simMerged
Zm00008a024986_T01.v1.1.exon.1 chr06 109796147 109796374 Zm00008a024986c 109796147 109808078 Zm00008a024986c Zm00008a024986,Zm00008a024987 simMerged
Zm00008a024986_T01.v1.1.exon.2 chr06 109796492 109796533 Zm00008a024986 109796147 109808078 Zm00008a024986c Zm00008a024986,Zm00008a024987 simMerged
Zm00008a024986_T01.v1.1.exon.2 chr06 109796492 109796533 Zm00008a024986c 109796147 109808078 Zm00008a024986c Zm00008a024986,Zm00008a024987 simMerged
Zm00008a024986_T01.v1.1.exon.3 chr06 109796618 109796727 Zm00008a024986 109796147 109808078 Zm00008a024986c Zm00008a024986,Zm00008a024987 simMerged
Zm00008a024986_T01.v1.1.exon.3 chr06 109796618 109796727 Zm00008a024986c 109796147 109808078 Zm00008a024986c Zm00008a024986,Zm00008a024987 simMerged
Zm00008a024986_T01.v1.1.exon.4 chr06 109796910 109796988 Zm00008a024986 109796147 109808078 Zm00008a024986c Zm00008a024986,Zm00008a024987 simMerged
Zm00008a024986_T01.v1.1.exon.4 chr06 109796910 109796988 Zm00008a024986c 109796147 109808078 Zm00008a024986c Zm00008a024986,Zm00008a024987 simMerged
Zm00008a024986_T01.v1.1.exon.5 chr06 109797060 109797104 Zm00008a024986 109796147 109808078 Zm00008a024986c Zm00008a024986,Zm00008a024987 simMerged
Zm00008a024986_T01.v1.1.exon.5 chr06 109797060 109797104 Zm00008a024986c 109796147 109808078 Zm00008a024986c Zm00008a024986,Zm00008a024987 simMerged
Zm00008a024986_T01.v1.1.exon.6 chr06 109797525 109797758 Zm00008a024986 109796147 109808078 Zm00008a024986c Zm00008a024986,Zm00008a024987 simMerged
Zm00008a024986_T01.v1.1.exon.6 chr06 109797525 109797758 Zm00008a024986c 109796147 109808078 Zm00008a024986c Zm00008a024986,Zm00008a024987 simMerged
Zm00008a024986_T01.v1.1.exon.7 chr06 109797837 109798175 Zm00008a024986 109796147 109808078 Zm00008a024986c Zm00008a024986,Zm00008a024987 simMerged
Zm00008a024986_T01.v1.1.exon.7 chr06 109797837 109798175 Zm00008a024986c 109796147 109808078 Zm00008a024986c Zm00008a024986,Zm00008a024987 simMerged
Zm00008a024986_T01.v1.1.exon.8 chr06 109798254 109798361 Zm00008a024986 109796147 109808078 Zm00008a024986c Zm00008a024986,Zm00008a024987 simMerged
Zm00008a024986_T01.v1.1.exon.8 chr06 109798254 109798361 Zm00008a024986c 109796147 109808078 Zm00008a024986c Zm00008a024986,Zm00008a024987 simMerged
Zm00008a024986_T01.v1.1.exon.9 chr06 109798456 109798554 Zm00008a024986 109796147 109808078 Zm00008a024986c Zm00008a024986,Zm00008a024987 simMerged
Zm00008a024986_T01.v1.1.exon.9 chr06 109798456 109798554 Zm00008a024986c 109796147 109808078 Zm00008a024986c Zm00008a024986,Zm00008a024987 simMerged
Zm00008a024986_T01.v1.1.exon.10 chr06 109798634 109798753 Zm00008a024986 109796147 109808078 Zm00008a024986c Zm00008a024986,Zm00008a024987 simMerged
Zm00008a024986_T01.v1.1.exon.10 chr06 109798634 109798753 Zm00008a024986c 109796147 109808078 Zm00008a024986c Zm00008a024986,Zm00008a024987 simMerged
Zm00008a024986_T01.v1.1.exon.11 chr06 109798871 109798968 Zm00008a024986 109796147 109808078 Zm00008a024986c Zm00008a024986,Zm00008a024987 simMerged
Zm00008a024986_T01.v1.1.exon.11 chr06 109798871 109798968 Zm00008a024986c 109796147 109808078 Zm00008a024986c Zm00008a024986,Zm00008a024987 simMerged
Zm00008a024986_T01.v1.1.exon.12 chr06 109799045 109799179 Zm00008a024986 109796147 109808078 Zm00008a024986c Zm00008a024986,Zm00008a024987 simMerged
Zm00008a024986_T01.v1.1.exon.12 chr06 109799045 109799179 Zm00008a024986c 109796147 109808078 Zm00008a024986c Zm00008a024986,Zm00008a024987 simMerged
Zm00008a024986_T01.v1.1.exon.13 chr06 109799410 109799572 Zm00008a024986 109796147 109808078 Zm00008a024986c Zm00008a024986,Zm00008a024987 simMerged
Zm00008a024986_T01.v1.1.exon.13 chr06 109799410 109799572 Zm00008a024986c 109796147 109808078 Zm00008a024986c Zm00008a024986,Zm00008a024987 simMerged
Zm00008a024986_T01.v1.1.exon.14 chr06 109799697 109799786 Zm00008a024986 109796147 109808078 Zm00008a024986c Zm00008a024986,Zm00008a024987 simMerged
Zm00008a024986_T01.v1.1.exon.14 chr06 109799697 109799786 Zm00008a024986c 109796147 109808078 Zm00008a024986c Zm00008a024986,Zm00008a024987 simMerged
Zm00008a024986_T01.v1.1.exon.15 chr06 109799865 109800050 Zm00008a024986 109796147 109808078 Zm00008a024986c Zm00008a024986,Zm00008a024987 simMerged
Zm00008a024986_T01.v1.1.exon.15 chr06 109799865 109800050 Zm00008a024986c 109796147 109808078 Zm00008a024986c Zm00008a024986,Zm00008a024987 simMerged
Zm00008a024986_T01.v1.1.exon.16 chr06 109801893 109801955 Zm00008a024986 109796147 109808078 Zm00008a024986c Zm00008a024986,Zm00008a024987 simMerged
Zm00008a024986_T01.v1.1.exon.16 chr06 109801893 109801955 Zm00008a024986c 109796147 109808078 Zm00008a024986c Zm00008a024986,Zm00008a024987 simMerged
Zm00008a024986_T01.v1.1.exon.17 chr06 109802031 109802066 Zm00008a024986 109796147 109808078 Zm00008a024986c Zm00008a024986,Zm00008a024987 simMerged
Zm00008a024986_T01.v1.1.exon.17 chr06 109802031 109802066 Zm00008a024986c 109796147 109808078 Zm00008a024986c Zm00008a024986,Zm00008a024987 simMerged
Zm00008a024986_T01.v1.1.exon.18 chr06 109802493 109802645 Zm00008a024986 109796147 109808078 Zm00008a024986c Zm00008a024986,Zm00008a024987 simMerged
Zm00008a024986_T01.v1.1.exon.18 chr06 109802493 109802645 Zm00008a024986c 109796147 109808078 Zm00008a024986c Zm00008a024986,Zm00008a024987 simMerged
Zm00008a024986_T01.v1.1.exon.19 chr06 109802761 109802844 Zm00008a024986 109796147 109808078 Zm00008a024986c Zm00008a024986,Zm00008a024987 simMerged
Zm00008a024986_T01.v1.1.exon.19 chr06 109802761 109802844 Zm00008a024986c 109796147 109808078 Zm00008a024986c Zm00008a024986,Zm00008a024987 simMerged
Zm00008a024986_T01.v1.1.exon.20 chr06 109803476 109803652 Zm00008a024986 109796147 109808078 Zm00008a024986c Zm00008a024986,Zm00008a024987 simMerged
Zm00008a024986_T01.v1.1.exon.20 chr06 109803476 109803652 Zm00008a024986c 109796147 109808078 Zm00008a024986c Zm00008a024986,Zm00008a024987 simMerged
Zm00008a024986_T01.v1.1.exon.21 chr06 109803728 109803834 Zm00008a024986 109796147 109808078 Zm00008a024986c Zm00008a024986,Zm00008a024987 simMerged
Zm00008a024986_T01.v1.1.exon.21 chr06 109803728 109803834 Zm00008a024986c 109796147 109808078 Zm00008a024986c Zm00008a024986,Zm00008a024987 simMerged
Zm00008a024986_T01.v1.1.exon.22 chr06 109804009 109804222 Zm00008a024986 109796147 109808078 Zm00008a024986c Zm00008a024986,Zm00008a024987 simMerged
Zm00008a024986_T01.v1.1.exon.22 chr06 109804009 109804222 Zm00008a024986c 109796147 109808078 Zm00008a024986c Zm00008a024986,Zm00008a024987 simMerged
Zm00008a024986_T01.v1.1.exon.23 chr06 109804307 109804410 Zm00008a024986 109796147 109808078 Zm00008a024986c Zm00008a024986,Zm00008a024987 simMerged
Zm00008a024986_T01.v1.1.exon.23 chr06 109804307 109804410 Zm00008a024986c 109796147 109808078 Zm00008a024986c Zm00008a024986,Zm00008a024987 simMerged
Zm00008a024986_T01.v1.1.exon.24 chr06 109804993 109805131 Zm00008a024986 109796147 109808078 Zm00008a024986c Zm00008a024986,Zm00008a024987 simMerged
Zm00008a024986_T01.v1.1.exon.24 chr06 109804993 109805131 Zm00008a024986c 109796147 109808078 Zm00008a024986c Zm00008a024986,Zm00008a024987 simMerged
Zm00008a024986_T01.v1.1.exon.25 chr06 109805243 109805368 Zm00008a024986 109796147 109808078 Zm00008a024986c Zm00008a024986,Zm00008a024987 simMerged
Zm00008a024986_T01.v1.1.exon.25 chr06 109805243 109805368 Zm00008a024986c 109796147 109808078 Zm00008a024986c Zm00008a024986,Zm00008a024987 simMerged
Zm00008a024986_T01.v1.1.exon.26 chr06 109805973 109806083 Zm00008a024986 109796147 109808078 Zm00008a024986c Zm00008a024986,Zm00008a024987 simMerged
Zm00008a024986_T01.v1.1.exon.26 chr06 109805973 109806083 Zm00008a024986c 109796147 109808078 Zm00008a024986c Zm00008a024986,Zm00008a024987 simMerged
Zm00008a024986_T01.v1.1.exon.27 chr06 109806180 109806278 Zm00008a024986 109796147 109808078 Zm00008a024986c Zm00008a024986,Zm00008a024987 simMerged
Zm00008a024986_T01.v1.1.exon.27 chr06 109806180 109806278 Zm00008a024986c 109796147 109808078 Zm00008a024986c Zm00008a024986,Zm00008a024987 simMerged
Zm00008a024986_T01.v1.1.exon.28 chr06 109806670 109806936 Zm00008a024986 109796147 109808078 Zm00008a024986c Zm00008a024986,Zm00008a024987 simMerged
Zm00008a024986_T01.v1.1.exon.28 chr06 109806670 109806936 Zm00008a024986c 109796147 109808078 Zm00008a024986c Zm00008a024986,Zm00008a024987 simMerged
Zm00008a024986_T01.v1.1.exon.29 chr06 109807257 109807372 Zm00008a024986 109796147 109808078 Zm00008a024986c Zm00008a024986,Zm00008a024987 simMerged
Zm00008a024986_T01.v1.1.exon.29 chr06 109807257 109807372 Zm00008a024986c 109796147 109808078 Zm00008a024986c Zm00008a024986,Zm00008a024987 simMerged
Zm00008a024986_T01.v1.1.exon.30 chr06 109807454 109807631 Zm00008a024986 109796147 109808078 Zm00008a024986c Zm00008a024986,Zm00008a024987 simMerged
Zm00008a024986_T01.v1.1.exon.30 chr06 109807454 109807631 Zm00008a024986c 109796147 109808078 Zm00008a024986c Zm00008a024986,Zm00008a024987 simMerged
Zm00008a024986_T01.v1.1.exon.31 chr06 109808073 109808078 Zm00008a024986 109796147 109808078 Zm00008a024986c Zm00008a024986,Zm00008a024987 simMerged
Zm00008a024986_T01.v1.1.exon.31 chr06 109808073 109808078 Zm00008a024986c 109796147 109808078 Zm00008a024986c Zm00008a024986,Zm00008a024987 simMerged
Zm00008a024988_T01.v1.1.exon.1 chr06 109847151 109847369 Zm00008a024988 109847151 109848450 Zm00008a024988c Zm00008a024988,Zm00008a024989 simMerged
Zm00008a024988_T01.v1.1.exon.1 chr06 109847151 109847369 Zm00008a024988c 109847151 109848450 Zm00008a024988c Zm00008a024988,Zm00008a024989 simMerged
Zm00008a024988_T01.v1.1.exon.2 chr06 109847458 109848450 Zm00008a024988 109847151 109848450 Zm00008a024988c Zm00008a024988,Zm00008a024989 simMerged
Zm00008a024988_T01.v1.1.exon.2 chr06 109847458 109848450 Zm00008a024988c 109847151 109848450 Zm00008a024988c Zm00008a024988,Zm00008a024989 simMerged
Zm00008a024994_T01.v1.1.exon.1 chr06 110055330 110056407 Zm00008a024994 110055330 110045945 Zm00008a024994c Zm00008a024994,Zm00008a024995 simMerged
Zm00008a024994_T01.v1.1.exon.1 chr06 110055330 110056407 Zm00008a024994c 110055330 110045945 Zm00008a024994c Zm00008a024994,Zm00008a024995 simMerged
Zm00008a024994_T01.v1.1.exon.2 chr06 110054230 110054242 Zm00008a024994 110055330 110045945 Zm00008a024994c Zm00008a024994,Zm00008a024995 simMerged
Zm00008a024994_T01.v1.1.exon.2 chr06 110054230 110054242 Zm00008a024994c 110055330 110045945 Zm00008a024994c Zm00008a024994,Zm00008a024995 simMerged
Zm00008a024994_T01.v1.1.exon.3 chr06 110053276 110053409 Zm00008a024994 110055330 110045945 Zm00008a024994c Zm00008a024994,Zm00008a024995 simMerged
Zm00008a024994_T01.v1.1.exon.3 chr06 110053276 110053409 Zm00008a024994c 110055330 110045945 Zm00008a024994c Zm00008a024994,Zm00008a024995 simMerged
Zm00008a024994_T01.v1.1.exon.4 chr06 110048165 110048364 Zm00008a024994 110055330 110045945 Zm00008a024994c Zm00008a024994,Zm00008a024995 simMerged
Zm00008a024994_T01.v1.1.exon.4 chr06 110048165 110048364 Zm00008a024994c 110055330 110045945 Zm00008a024994c Zm00008a024994,Zm00008a024995 simMerged
Zm00008a024994_T01.v1.1.exon.5 chr06 110046355 110046640 Zm00008a024994 110055330 110045945 Zm00008a024994c Zm00008a024994,Zm00008a024995 simMerged
Zm00008a024994_T01.v1.1.exon.5 chr06 110046355 110046640 Zm00008a024994c 110055330 110045945 Zm00008a024994c Zm00008a024994,Zm00008a024995 simMerged
Zm00008a024994_T01.v1.1.exon.6 chr06 110045935 110045945 Zm00008a024994 110055330 110045945 Zm00008a024994c Zm00008a024994,Zm00008a024995 simMerged
Zm00008a024994_T01.v1.1.exon.6 chr06 110045935 110045945 Zm00008a024994c 110055330 110045945 Zm00008a024994c Zm00008a024994,Zm00008a024995 simMerged
Zm00008a025004_T01.v1.1.exon.1 chr06 110594770 110595144 Zm00008a025004 110594770 110595653 Zm00008a025004c Zm00008a025004,Zm00008a025005 simMerged
Zm00008a025004_T01.v1.1.exon.1 chr06 110594770 110595144 Zm00008a025004c 110594770 110595653 Zm00008a025004c Zm00008a025004,Zm00008a025005 simMerged
Zm00008a025004_T01.v1.1.exon.2 chr06 110595277 110595408 Zm00008a025004 110594770 110595653 Zm00008a025004c Zm00008a025004,Zm00008a025005 simMerged
Zm00008a025004_T01.v1.1.exon.2 chr06 110595277 110595408 Zm00008a025004c 110594770 110595653 Zm00008a025004c Zm00008a025004,Zm00008a025005 simMerged
Zm00008a025004_T01.v1.1.exon.3 chr06 110595504 110595653 Zm00008a025004 110594770 110595653 Zm00008a025004c Zm00008a025004,Zm00008a025005 simMerged
Zm00008a025004_T01.v1.1.exon.3 chr06 110595504 110595653 Zm00008a025004c 110594770 110595653 Zm00008a025004c Zm00008a025004,Zm00008a025005 simMerged
Zm00008a025012_T01.v1.1.exon.1 chr06 110856192 110856488 Zm00008a025012 110856192 110856488 Zm00008a025012c Zm00008a025012,Zm00008a025013 simMerged
Zm00008a025012_T01.v1.1.exon.1 chr06 110856192 110856488 Zm00008a025012c 110856192 110856488 Zm00008a025012c Zm00008a025012,Zm00008a025013 simMerged
Zm00008a025019_T01.v1.1.exon.1 chr06 111098577 111098971 Zm00008a025019 111098577 111098017 Zm00008a025019c Zm00008a025019,Zm00008a025020 simMerged
Zm00008a025019_T01.v1.1.exon.1 chr06 111098577 111098971 Zm00008a025019c 111098577 111098017 Zm00008a025019c Zm00008a025019,Zm00008a025020 simMerged
Zm00008a025019_T01.v1.1.exon.2 chr06 111097597 111098017 Zm00008a025019 111098577 111098017 Zm00008a025019c Zm00008a025019,Zm00008a025020 simMerged
Zm00008a025019_T01.v1.1.exon.2 chr06 111097597 111098017 Zm00008a025019c 111098577 111098017 Zm00008a025019c Zm00008a025019,Zm00008a025020 simMerged
Zm00008a025028_T01.v1.1.exon.1 chr06 111439068 111439218 Zm00008a025028 111439068 111418656 Zm00008a025028c Zm00008a025028,Zm00008a025029 simMerged
Zm00008a025028_T01.v1.1.exon.1 chr06 111439068 111439218 Zm00008a025028c 111439068 111418656 Zm00008a025028c Zm00008a025028,Zm00008a025029 simMerged
Zm00008a025028_T01.v1.1.exon.2 chr06 111437884 111437951 Zm00008a025028 111439068 111418656 Zm00008a025028c Zm00008a025028,Zm00008a025029 simMerged
Zm00008a025028_T01.v1.1.exon.2 chr06 111437884 111437951 Zm00008a025028c 111439068 111418656 Zm00008a025028c Zm00008a025028,Zm00008a025029 simMerged
Zm00008a025028_T01.v1.1.exon.3 chr06 111433585 111436633 Zm00008a025028 111439068 111418656 Zm00008a025028c Zm00008a025028,Zm00008a025029 simMerged
Zm00008a025028_T01.v1.1.exon.3 chr06 111433585 111436633 Zm00008a025028c 111439068 111418656 Zm00008a025028c Zm00008a025028,Zm00008a025029 simMerged
Zm00008a025028_T01.v1.1.exon.4 chr06 111427886 111428284 Zm00008a025028 111439068 111418656 Zm00008a025028c Zm00008a025028,Zm00008a025029 simMerged
Zm00008a025028_T01.v1.1.exon.4 chr06 111427886 111428284 Zm00008a025028c 111439068 111418656 Zm00008a025028c Zm00008a025028,Zm00008a025029 simMerged
Zm00008a025028_T01.v1.1.exon.5 chr06 111425205 111427315 Zm00008a025028 111439068 111418656 Zm00008a025028c Zm00008a025028,Zm00008a025029 simMerged
Zm00008a025028_T01.v1.1.exon.5 chr06 111425205 111427315 Zm00008a025028c 111439068 111418656 Zm00008a025028c Zm00008a025028,Zm00008a025029 simMerged
Zm00008a025028_T01.v1.1.exon.6 chr06 111419162 111419616 Zm00008a025028 111439068 111418656 Zm00008a025028c Zm00008a025028,Zm00008a025029 simMerged
Zm00008a025028_T01.v1.1.exon.6 chr06 111419162 111419616 Zm00008a025028c 111439068 111418656 Zm00008a025028c Zm00008a025028,Zm00008a025029 simMerged
Zm00008a025028_T01.v1.1.exon.7 chr06 111418757 111418873 Zm00008a025028 111439068 111418656 Zm00008a025028c Zm00008a025028,Zm00008a025029 simMerged
Zm00008a025028_T01.v1.1.exon.7 chr06 111418757 111418873 Zm00008a025028c 111439068 111418656 Zm00008a025028c Zm00008a025028,Zm00008a025029 simMerged
Zm00008a025028_T01.v1.1.exon.8 chr06 111417999 111418656 Zm00008a025028 111439068 111418656 Zm00008a025028c Zm00008a025028,Zm00008a025029 simMerged
Zm00008a025028_T01.v1.1.exon.8 chr06 111417999 111418656 Zm00008a025028c 111439068 111418656 Zm00008a025028c Zm00008a025028,Zm00008a025029 simMerged
Zm00008a025035_T01.v1.1.exon.1 chr06 111578284 111578565 Zm00008a025035 111578284 111582570 Zm00008a025035c Zm00008a025035,Zm00008a025036 simMerged
Zm00008a025035_T01.v1.1.exon.1 chr06 111578284 111578565 Zm00008a025035c 111578284 111582570 Zm00008a025035c Zm00008a025035,Zm00008a025036 simMerged
Zm00008a025035_T01.v1.1.exon.2 chr06 111578685 111578946 Zm00008a025035 111578284 111582570 Zm00008a025035c Zm00008a025035,Zm00008a025036 simMerged
Zm00008a025035_T01.v1.1.exon.2 chr06 111578685 111578946 Zm00008a025035c 111578284 111582570 Zm00008a025035c Zm00008a025035,Zm00008a025036 simMerged
Zm00008a025035_T01.v1.1.exon.3 chr06 111579123 111579291 Zm00008a025035 111578284 111582570 Zm00008a025035c Zm00008a025035,Zm00008a025036 simMerged
Zm00008a025035_T01.v1.1.exon.3 chr06 111579123 111579291 Zm00008a025035c 111578284 111582570 Zm00008a025035c Zm00008a025035,Zm00008a025036 simMerged
Zm00008a025035_T01.v1.1.exon.4 chr06 111579681 111579802 Zm00008a025035 111578284 111582570 Zm00008a025035c Zm00008a025035,Zm00008a025036 simMerged
Zm00008a025035_T01.v1.1.exon.4 chr06 111579681 111579802 Zm00008a025035c 111578284 111582570 Zm00008a025035c Zm00008a025035,Zm00008a025036 simMerged
Zm00008a025035_T01.v1.1.exon.5 chr06 111579959 111580070 Zm00008a025035 111578284 111582570 Zm00008a025035c Zm00008a025035,Zm00008a025036 simMerged
Zm00008a025035_T01.v1.1.exon.5 chr06 111579959 111580070 Zm00008a025035c 111578284 111582570 Zm00008a025035c Zm00008a025035,Zm00008a025036 simMerged
Zm00008a025035_T01.v1.1.exon.6 chr06 111580209 111580525 Zm00008a025035 111578284 111582570 Zm00008a025035c Zm00008a025035,Zm00008a025036 simMerged
Zm00008a025035_T01.v1.1.exon.6 chr06 111580209 111580525 Zm00008a025035c 111578284 111582570 Zm00008a025035c Zm00008a025035,Zm00008a025036 simMerged
Zm00008a025035_T01.v1.1.exon.7 chr06 111580825 111580878 Zm00008a025035 111578284 111582570 Zm00008a025035c Zm00008a025035,Zm00008a025036 simMerged
Zm00008a025035_T01.v1.1.exon.7 chr06 111580825 111580878 Zm00008a025035c 111578284 111582570 Zm00008a025035c Zm00008a025035,Zm00008a025036 simMerged
Zm00008a025035_T01.v1.1.exon.8 chr06 111580959 111581063 Zm00008a025035 111578284 111582570 Zm00008a025035c Zm00008a025035,Zm00008a025036 simMerged
Zm00008a025035_T01.v1.1.exon.8 chr06 111580959 111581063 Zm00008a025035c 111578284 111582570 Zm00008a025035c Zm00008a025035,Zm00008a025036 simMerged
Zm00008a025035_T01.v1.1.exon.9 chr06 111581535 111581609 Zm00008a025035 111578284 111582570 Zm00008a025035c Zm00008a025035,Zm00008a025036 simMerged
Zm00008a025035_T01.v1.1.exon.9 chr06 111581535 111581609 Zm00008a025035c 111578284 111582570 Zm00008a025035c Zm00008a025035,Zm00008a025036 simMerged
Zm00008a025035_T01.v1.1.exon.10 chr06 111581691 111581735 Zm00008a025035 111578284 111582570 Zm00008a025035c Zm00008a025035,Zm00008a025036 simMerged
Zm00008a025035_T01.v1.1.exon.10 chr06 111581691 111581735 Zm00008a025035c 111578284 111582570 Zm00008a025035c Zm00008a025035,Zm00008a025036 simMerged
Zm00008a025035_T01.v1.1.exon.11 chr06 111581843 111581971 Zm00008a025035 111578284 111582570 Zm00008a025035c Zm00008a025035,Zm00008a025036 simMerged
Zm00008a025035_T01.v1.1.exon.11 chr06 111581843 111581971 Zm00008a025035c 111578284 111582570 Zm00008a025035c Zm00008a025035,Zm00008a025036 simMerged
Zm00008a025035_T01.v1.1.exon.12 chr06 111582535 111582570 Zm00008a025035 111578284 111582570 Zm00008a025035c Zm00008a025035,Zm00008a025036 simMerged
Zm00008a025035_T01.v1.1.exon.12 chr06 111582535 111582570 Zm00008a025035c 111578284 111582570 Zm00008a025035c Zm00008a025035,Zm00008a025036 simMerged
Zm00008a025039_T01.v1.1.exon.1 chr06 111840084 111840240 Zm00008a025039 111840084 111831244 Zm00008a025039c Zm00008a025039,Zm00008a025040 simMerged
Zm00008a025039_T01.v1.1.exon.1 chr06 111840084 111840240 Zm00008a025039c 111840084 111831244 Zm00008a025039c Zm00008a025039,Zm00008a025040 simMerged
Zm00008a025039_T01.v1.1.exon.2 chr06 111838742 111839616 Zm00008a025039 111840084 111831244 Zm00008a025039c Zm00008a025039,Zm00008a025040 simMerged
Zm00008a025039_T01.v1.1.exon.2 chr06 111838742 111839616 Zm00008a025039c 111840084 111831244 Zm00008a025039c Zm00008a025039,Zm00008a025040 simMerged
Zm00008a025039_T01.v1.1.exon.3 chr06 111832052 111832126 Zm00008a025039 111840084 111831244 Zm00008a025039c Zm00008a025039,Zm00008a025040 simMerged
Zm00008a025039_T01.v1.1.exon.3 chr06 111832052 111832126 Zm00008a025039c 111840084 111831244 Zm00008a025039c Zm00008a025039,Zm00008a025040 simMerged
Zm00008a025039_T01.v1.1.exon.4 chr06 111831466 111831932 Zm00008a025039 111840084 111831244 Zm00008a025039c Zm00008a025039,Zm00008a025040 simMerged
Zm00008a025039_T01.v1.1.exon.4 chr06 111831466 111831932 Zm00008a025039c 111840084 111831244 Zm00008a025039c Zm00008a025039,Zm00008a025040 simMerged
Zm00008a025039_T01.v1.1.exon.5 chr06 111830685 111831244 Zm00008a025039 111840084 111831244 Zm00008a025039c Zm00008a025039,Zm00008a025040 simMerged
Zm00008a025039_T01.v1.1.exon.5 chr06 111830685 111831244 Zm00008a025039c 111840084 111831244 Zm00008a025039c Zm00008a025039,Zm00008a025040 simMerged
Zm00008a025041_T01.v1.1.exon.1 chr06 111978895 111978948 Zm00008a025041 111978895 111993351 Zm00008a025041c Zm00008a025041,Zm00008a025042 simMerged
Zm00008a025041_T01.v1.1.exon.1 chr06 111978895 111978948 Zm00008a025041c 111978895 111993351 Zm00008a025041c Zm00008a025041,Zm00008a025042 simMerged
Zm00008a025041_T01.v1.1.exon.2 chr06 111991524 111991608 Zm00008a025041 111978895 111993351 Zm00008a025041c Zm00008a025041,Zm00008a025042 simMerged
Zm00008a025041_T01.v1.1.exon.2 chr06 111991524 111991608 Zm00008a025041c 111978895 111993351 Zm00008a025041c Zm00008a025041,Zm00008a025042 simMerged
Zm00008a025041_T01.v1.1.exon.3 chr06 111991746 111992353 Zm00008a025041 111978895 111993351 Zm00008a025041c Zm00008a025041,Zm00008a025042 simMerged
Zm00008a025041_T01.v1.1.exon.3 chr06 111991746 111992353 Zm00008a025041c 111978895 111993351 Zm00008a025041c Zm00008a025041,Zm00008a025042 simMerged
Zm00008a025041_T01.v1.1.exon.4 chr06 111992549 111993351 Zm00008a025041 111978895 111993351 Zm00008a025041c Zm00008a025041,Zm00008a025042 simMerged
Zm00008a025041_T01.v1.1.exon.4 chr06 111992549 111993351 Zm00008a025041c 111978895 111993351 Zm00008a025041c Zm00008a025041,Zm00008a025042 simMerged
Zm00008a025043_T01.v1.1.exon.1 chr06 112061017 112062491 Zm00008a025043 112061017 112060179 Zm00008a025043c Zm00008a025043,Zm00008a025044 simMerged
Zm00008a025043_T01.v1.1.exon.1 chr06 112061017 112062491 Zm00008a025043c 112061017 112060179 Zm00008a025043c Zm00008a025043,Zm00008a025044 simMerged
Zm00008a025043_T01.v1.1.exon.2 chr06 112060310 112060911 Zm00008a025043 112061017 112060179 Zm00008a025043c Zm00008a025043,Zm00008a025044 simMerged
Zm00008a025043_T01.v1.1.exon.2 chr06 112060310 112060911 Zm00008a025043c 112061017 112060179 Zm00008a025043c Zm00008a025043,Zm00008a025044 simMerged
Zm00008a025043_T01.v1.1.exon.3 chr06 112060160 112060179 Zm00008a025043 112061017 112060179 Zm00008a025043c Zm00008a025043,Zm00008a025044 simMerged
Zm00008a025043_T01.v1.1.exon.3 chr06 112060160 112060179 Zm00008a025043c 112061017 112060179 Zm00008a025043c Zm00008a025043,Zm00008a025044 simMerged
Zm00008a025049_T01.v1.1.exon.1 chr06 112324245 112324413 Zm00008a025049 112324245 112323242 Zm00008a025049c Zm00008a025049,Zm00008a025050 simMerged
Zm00008a025049_T01.v1.1.exon.1 chr06 112324245 112324413 Zm00008a025049c 112324245 112323242 Zm00008a025049c Zm00008a025049,Zm00008a025050 simMerged
Zm00008a025049_T01.v1.1.exon.2 chr06 112324005 112324175 Zm00008a025049 112324245 112323242 Zm00008a025049c Zm00008a025049,Zm00008a025050 simMerged
Zm00008a025049_T01.v1.1.exon.2 chr06 112324005 112324175 Zm00008a025049c 112324245 112323242 Zm00008a025049c Zm00008a025049,Zm00008a025050 simMerged
Zm00008a025049_T01.v1.1.exon.3 chr06 112323715 112323897 Zm00008a025049 112324245 112323242 Zm00008a025049c Zm00008a025049,Zm00008a025050 simMerged
Zm00008a025049_T01.v1.1.exon.3 chr06 112323715 112323897 Zm00008a025049c 112324245 112323242 Zm00008a025049c Zm00008a025049,Zm00008a025050 simMerged
Zm00008a025049_T01.v1.1.exon.4 chr06 112323025 112323242 Zm00008a025049 112324245 112323242 Zm00008a025049c Zm00008a025049,Zm00008a025050 simMerged
Zm00008a025049_T01.v1.1.exon.4 chr06 112323025 112323242 Zm00008a025049c 112324245 112323242 Zm00008a025049c Zm00008a025049,Zm00008a025050 simMerged
Zm00008a025061_T01.v1.1.exon.1 chr06 112876068 112876364 Zm00008a025061 112876068 112861839 Zm00008a025061c Zm00008a025061,Zm00008a025062 simMerged
Zm00008a025061_T01.v1.1.exon.1 chr06 112876068 112876364 Zm00008a025061c 112876068 112861839 Zm00008a025061c Zm00008a025061,Zm00008a025062 simMerged
Zm00008a025061_T01.v1.1.exon.2 chr06 112875150 112875953 Zm00008a025061 112876068 112861839 Zm00008a025061c Zm00008a025061,Zm00008a025062 simMerged
Zm00008a025061_T01.v1.1.exon.2 chr06 112875150 112875953 Zm00008a025061c 112876068 112861839 Zm00008a025061c Zm00008a025061,Zm00008a025062 simMerged
Zm00008a025061_T01.v1.1.exon.3 chr06 112874899 112875144 Zm00008a025061 112876068 112861839 Zm00008a025061c Zm00008a025061,Zm00008a025062 simMerged
Zm00008a025061_T01.v1.1.exon.3 chr06 112874899 112875144 Zm00008a025061c 112876068 112861839 Zm00008a025061c Zm00008a025061,Zm00008a025062 simMerged
Zm00008a025061_T01.v1.1.exon.4 chr06 112869905 112870049 Zm00008a025061 112876068 112861839 Zm00008a025061c Zm00008a025061,Zm00008a025062 simMerged
Zm00008a025061_T01.v1.1.exon.4 chr06 112869905 112870049 Zm00008a025061c 112876068 112861839 Zm00008a025061c Zm00008a025061,Zm00008a025062 simMerged
Zm00008a025061_T01.v1.1.exon.5 chr06 112866515 112866741 Zm00008a025061 112876068 112861839 Zm00008a025061c Zm00008a025061,Zm00008a025062 simMerged
Zm00008a025061_T01.v1.1.exon.5 chr06 112866515 112866741 Zm00008a025061c 112876068 112861839 Zm00008a025061c Zm00008a025061,Zm00008a025062 simMerged
Zm00008a025061_T01.v1.1.exon.6 chr06 112865295 112866419 Zm00008a025061 112876068 112861839 Zm00008a025061c Zm00008a025061,Zm00008a025062 simMerged
Zm00008a025061_T01.v1.1.exon.6 chr06 112865295 112866419 Zm00008a025061c 112876068 112861839 Zm00008a025061c Zm00008a025061,Zm00008a025062 simMerged
Zm00008a025061_T01.v1.1.exon.7 chr06 112862153 112862234 Zm00008a025061 112876068 112861839 Zm00008a025061c Zm00008a025061,Zm00008a025062 simMerged
Zm00008a025061_T01.v1.1.exon.7 chr06 112862153 112862234 Zm00008a025061c 112876068 112861839 Zm00008a025061c Zm00008a025061,Zm00008a025062 simMerged
Zm00008a025061_T01.v1.1.exon.8 chr06 112861450 112861839 Zm00008a025061 112876068 112861839 Zm00008a025061c Zm00008a025061,Zm00008a025062 simMerged
Zm00008a025061_T01.v1.1.exon.8 chr06 112861450 112861839 Zm00008a025061c 112876068 112861839 Zm00008a025061c Zm00008a025061,Zm00008a025062 simMerged
Zm00008a025064_T01.v1.1.exon.1 chr06 113045988 113046117 Zm00008a025064 113045988 113042742 Zm00008a025064c Zm00008a025064,Zm00008a025065 simMerged
Zm00008a025064_T01.v1.1.exon.1 chr06 113045988 113046117 Zm00008a025064c 113045988 113042742 Zm00008a025064c Zm00008a025064,Zm00008a025065 simMerged
Zm00008a025064_T01.v1.1.exon.2 chr06 113045473 113045528 Zm00008a025064 113045988 113042742 Zm00008a025064c Zm00008a025064,Zm00008a025065 simMerged
Zm00008a025064_T01.v1.1.exon.2 chr06 113045473 113045528 Zm00008a025064c 113045988 113042742 Zm00008a025064c Zm00008a025064,Zm00008a025065 simMerged
Zm00008a025064_T01.v1.1.exon.3 chr06 113042695 113042742 Zm00008a025064 113045988 113042742 Zm00008a025064c Zm00008a025064,Zm00008a025065 simMerged
Zm00008a025064_T01.v1.1.exon.3 chr06 113042695 113042742 Zm00008a025064c 113045988 113042742 Zm00008a025064c Zm00008a025064,Zm00008a025065 simMerged
Zm00008a025069_T01.v1.1.exon.1 chr06 113190037 113190303 Zm00008a025069 113190037 113187054 Zm00008a025069c Zm00008a025069,Zm00008a025070 simMerged
Zm00008a025069_T01.v1.1.exon.1 chr06 113190037 113190303 Zm00008a025069c 113190037 113187054 Zm00008a025069c Zm00008a025069,Zm00008a025070 simMerged
Zm00008a025069_T01.v1.1.exon.2 chr06 113188449 113188484 Zm00008a025069 113190037 113187054 Zm00008a025069c Zm00008a025069,Zm00008a025070 simMerged
Zm00008a025069_T01.v1.1.exon.2 chr06 113188449 113188484 Zm00008a025069c 113190037 113187054 Zm00008a025069c Zm00008a025069,Zm00008a025070 simMerged
Zm00008a025069_T01.v1.1.exon.3 chr06 113188159 113188360 Zm00008a025069 113190037 113187054 Zm00008a025069c Zm00008a025069,Zm00008a025070 simMerged
Zm00008a025069_T01.v1.1.exon.3 chr06 113188159 113188360 Zm00008a025069c 113190037 113187054 Zm00008a025069c Zm00008a025069,Zm00008a025070 simMerged
Zm00008a025069_T01.v1.1.exon.4 chr06 113187392 113187470 Zm00008a025069 113190037 113187054 Zm00008a025069c Zm00008a025069,Zm00008a025070 simMerged
Zm00008a025069_T01.v1.1.exon.4 chr06 113187392 113187470 Zm00008a025069c 113190037 113187054 Zm00008a025069c Zm00008a025069,Zm00008a025070 simMerged
Zm00008a025069_T01.v1.1.exon.5 chr06 113187189 113187306 Zm00008a025069 113190037 113187054 Zm00008a025069c Zm00008a025069,Zm00008a025070 simMerged
Zm00008a025069_T01.v1.1.exon.5 chr06 113187189 113187306 Zm00008a025069c 113190037 113187054 Zm00008a025069c Zm00008a025069,Zm00008a025070 simMerged
Zm00008a025069_T01.v1.1.exon.6 chr06 113186784 113187054 Zm00008a025069 113190037 113187054 Zm00008a025069c Zm00008a025069,Zm00008a025070 simMerged
Zm00008a025069_T01.v1.1.exon.6 chr06 113186784 113187054 Zm00008a025069c 113190037 113187054 Zm00008a025069c Zm00008a025069,Zm00008a025070 simMerged
Zm00008a025073_T01.v1.1.exon.1 chr06 113432168 113432443 Zm00008a025073 113432168 113438246 Zm00008a025073c Zm00008a025073,Zm00008a025074 simMerged
Zm00008a025073_T01.v1.1.exon.1 chr06 113432168 113432443 Zm00008a025073c 113432168 113438246 Zm00008a025073c Zm00008a025073,Zm00008a025074 simMerged
Zm00008a025073_T01.v1.1.exon.2 chr06 113433197 113433286 Zm00008a025073 113432168 113438246 Zm00008a025073c Zm00008a025073,Zm00008a025074 simMerged
Zm00008a025073_T01.v1.1.exon.2 chr06 113433197 113433286 Zm00008a025073c 113432168 113438246 Zm00008a025073c Zm00008a025073,Zm00008a025074 simMerged
Zm00008a025073_T01.v1.1.exon.3 chr06 113433415 113433511 Zm00008a025073 113432168 113438246 Zm00008a025073c Zm00008a025073,Zm00008a025074 simMerged
Zm00008a025073_T01.v1.1.exon.3 chr06 113433415 113433511 Zm00008a025073c 113432168 113438246 Zm00008a025073c Zm00008a025073,Zm00008a025074 simMerged
Zm00008a025073_T01.v1.1.exon.4 chr06 113433648 113433709 Zm00008a025073 113432168 113438246 Zm00008a025073c Zm00008a025073,Zm00008a025074 simMerged
Zm00008a025073_T01.v1.1.exon.4 chr06 113433648 113433709 Zm00008a025073c 113432168 113438246 Zm00008a025073c Zm00008a025073,Zm00008a025074 simMerged
Zm00008a025073_T01.v1.1.exon.5 chr06 113433857 113433945 Zm00008a025073 113432168 113438246 Zm00008a025073c Zm00008a025073,Zm00008a025074 simMerged
Zm00008a025073_T01.v1.1.exon.5 chr06 113433857 113433945 Zm00008a025073c 113432168 113438246 Zm00008a025073c Zm00008a025073,Zm00008a025074 simMerged
Zm00008a025073_T01.v1.1.exon.6 chr06 113434060 113434180 Zm00008a025073 113432168 113438246 Zm00008a025073c Zm00008a025073,Zm00008a025074 simMerged
Zm00008a025073_T01.v1.1.exon.6 chr06 113434060 113434180 Zm00008a025073c 113432168 113438246 Zm00008a025073c Zm00008a025073,Zm00008a025074 simMerged
Zm00008a025073_T01.v1.1.exon.7 chr06 113434272 113434415 Zm00008a025073 113432168 113438246 Zm00008a025073c Zm00008a025073,Zm00008a025074 simMerged
Zm00008a025073_T01.v1.1.exon.7 chr06 113434272 113434415 Zm00008a025073c 113432168 113438246 Zm00008a025073c Zm00008a025073,Zm00008a025074 simMerged
Zm00008a025073_T01.v1.1.exon.8 chr06 113435387 113435715 Zm00008a025073 113432168 113438246 Zm00008a025073c Zm00008a025073,Zm00008a025074 simMerged
Zm00008a025073_T01.v1.1.exon.8 chr06 113435387 113435715 Zm00008a025073c 113432168 113438246 Zm00008a025073c Zm00008a025073,Zm00008a025074 simMerged
Zm00008a025073_T01.v1.1.exon.9 chr06 113435836 113436076 Zm00008a025073 113432168 113438246 Zm00008a025073c Zm00008a025073,Zm00008a025074 simMerged
Zm00008a025073_T01.v1.1.exon.9 chr06 113435836 113436076 Zm00008a025073c 113432168 113438246 Zm00008a025073c Zm00008a025073,Zm00008a025074 simMerged
Zm00008a025073_T01.v1.1.exon.10 chr06 113436850 113438246 Zm00008a025073 113432168 113438246 Zm00008a025073c Zm00008a025073,Zm00008a025074 simMerged
Zm00008a025073_T01.v1.1.exon.10 chr06 113436850 113438246 Zm00008a025073c 113432168 113438246 Zm00008a025073c Zm00008a025073,Zm00008a025074 simMerged
Zm00008a025075_T01.v1.1.exon.1 chr06 113451705 113451983 Zm00008a025075 113451705 113449709 Zm00008a025075c Zm00008a025075,Zm00008a025076 simMerged
Zm00008a025075_T01.v1.1.exon.1 chr06 113451705 113451983 Zm00008a025075c 113451705 113449709 Zm00008a025075c Zm00008a025075,Zm00008a025076 simMerged
Zm00008a025075_T01.v1.1.exon.2 chr06 113451429 113451610 Zm00008a025075 113451705 113449709 Zm00008a025075c Zm00008a025075,Zm00008a025076 simMerged
Zm00008a025075_T01.v1.1.exon.2 chr06 113451429 113451610 Zm00008a025075c 113451705 113449709 Zm00008a025075c Zm00008a025075,Zm00008a025076 simMerged
Zm00008a025075_T01.v1.1.exon.3 chr06 113451170 113451277 Zm00008a025075 113451705 113449709 Zm00008a025075c Zm00008a025075,Zm00008a025076 simMerged
Zm00008a025075_T01.v1.1.exon.3 chr06 113451170 113451277 Zm00008a025075c 113451705 113449709 Zm00008a025075c Zm00008a025075,Zm00008a025076 simMerged
Zm00008a025075_T01.v1.1.exon.4 chr06 113449227 113449709 Zm00008a025075 113451705 113449709 Zm00008a025075c Zm00008a025075,Zm00008a025076 simMerged
Zm00008a025075_T01.v1.1.exon.4 chr06 113449227 113449709 Zm00008a025075c 113451705 113449709 Zm00008a025075c Zm00008a025075,Zm00008a025076 simMerged
Zm00008a025081_T01.v1.1.exon.1 chr06 113796858 113796972 Zm00008a025081 113796858 113791155 Zm00008a025081c Zm00008a025081,Zm00008a025082 simMerged
Zm00008a025081_T01.v1.1.exon.1 chr06 113796858 113796972 Zm00008a025081c 113796858 113791155 Zm00008a025081c Zm00008a025081,Zm00008a025082 simMerged
Zm00008a025081_T01.v1.1.exon.2 chr06 113795690 113795760 Zm00008a025081 113796858 113791155 Zm00008a025081c Zm00008a025081,Zm00008a025082 simMerged
Zm00008a025081_T01.v1.1.exon.2 chr06 113795690 113795760 Zm00008a025081c 113796858 113791155 Zm00008a025081c Zm00008a025081,Zm00008a025082 simMerged
Zm00008a025081_T01.v1.1.exon.3 chr06 113794588 113794670 Zm00008a025081 113796858 113791155 Zm00008a025081c Zm00008a025081,Zm00008a025082 simMerged
Zm00008a025081_T01.v1.1.exon.3 chr06 113794588 113794670 Zm00008a025081c 113796858 113791155 Zm00008a025081c Zm00008a025081,Zm00008a025082 simMerged
Zm00008a025081_T01.v1.1.exon.4 chr06 113794053 113794393 Zm00008a025081 113796858 113791155 Zm00008a025081c Zm00008a025081,Zm00008a025082 simMerged
Zm00008a025081_T01.v1.1.exon.4 chr06 113794053 113794393 Zm00008a025081c 113796858 113791155 Zm00008a025081c Zm00008a025081,Zm00008a025082 simMerged
Zm00008a025081_T01.v1.1.exon.5 chr06 113790935 113791155 Zm00008a025081 113796858 113791155 Zm00008a025081c Zm00008a025081,Zm00008a025082 simMerged
Zm00008a025081_T01.v1.1.exon.5 chr06 113790935 113791155 Zm00008a025081c 113796858 113791155 Zm00008a025081c Zm00008a025081,Zm00008a025082 simMerged
Zm00008a025086_T01.v1.1.exon.1 chr06 113987369 113987775 Zm00008a025086 113987369 113981651 Zm00008a025086c Zm00008a025086,Zm00008a025087 simMerged
Zm00008a025086_T01.v1.1.exon.1 chr06 113987369 113987775 Zm00008a025086c 113987369 113981651 Zm00008a025086c Zm00008a025086,Zm00008a025087 simMerged
Zm00008a025086_T01.v1.1.exon.2 chr06 113987100 113987255 Zm00008a025086 113987369 113981651 Zm00008a025086c Zm00008a025086,Zm00008a025087 simMerged
Zm00008a025086_T01.v1.1.exon.2 chr06 113987100 113987255 Zm00008a025086c 113987369 113981651 Zm00008a025086c Zm00008a025086,Zm00008a025087 simMerged
Zm00008a025086_T01.v1.1.exon.3 chr06 113986583 113986723 Zm00008a025086 113987369 113981651 Zm00008a025086c Zm00008a025086,Zm00008a025087 simMerged
Zm00008a025086_T01.v1.1.exon.3 chr06 113986583 113986723 Zm00008a025086c 113987369 113981651 Zm00008a025086c Zm00008a025086,Zm00008a025087 simMerged
Zm00008a025086_T01.v1.1.exon.4 chr06 113986081 113986111 Zm00008a025086 113987369 113981651 Zm00008a025086c Zm00008a025086,Zm00008a025087 simMerged
Zm00008a025086_T01.v1.1.exon.4 chr06 113986081 113986111 Zm00008a025086c 113987369 113981651 Zm00008a025086c Zm00008a025086,Zm00008a025087 simMerged
Zm00008a025086_T01.v1.1.exon.5 chr06 113985612 113985717 Zm00008a025086 113987369 113981651 Zm00008a025086c Zm00008a025086,Zm00008a025087 simMerged
Zm00008a025086_T01.v1.1.exon.5 chr06 113985612 113985717 Zm00008a025086c 113987369 113981651 Zm00008a025086c Zm00008a025086,Zm00008a025087 simMerged
Zm00008a025086_T01.v1.1.exon.6 chr06 113985357 113985420 Zm00008a025086 113987369 113981651 Zm00008a025086c Zm00008a025086,Zm00008a025087 simMerged
Zm00008a025086_T01.v1.1.exon.6 chr06 113985357 113985420 Zm00008a025086c 113987369 113981651 Zm00008a025086c Zm00008a025086,Zm00008a025087 simMerged
Zm00008a025086_T01.v1.1.exon.7 chr06 113985043 113985131 Zm00008a025086 113987369 113981651 Zm00008a025086c Zm00008a025086,Zm00008a025087 simMerged
Zm00008a025086_T01.v1.1.exon.7 chr06 113985043 113985131 Zm00008a025086c 113987369 113981651 Zm00008a025086c Zm00008a025086,Zm00008a025087 simMerged
Zm00008a025086_T01.v1.1.exon.8 chr06 113983007 113983274 Zm00008a025086 113987369 113981651 Zm00008a025086c Zm00008a025086,Zm00008a025087 simMerged
Zm00008a025086_T01.v1.1.exon.8 chr06 113983007 113983274 Zm00008a025086c 113987369 113981651 Zm00008a025086c Zm00008a025086,Zm00008a025087 simMerged
Zm00008a025086_T01.v1.1.exon.9 chr06 113982593 113982759 Zm00008a025086 113987369 113981651 Zm00008a025086c Zm00008a025086,Zm00008a025087 simMerged
Zm00008a025086_T01.v1.1.exon.9 chr06 113982593 113982759 Zm00008a025086c 113987369 113981651 Zm00008a025086c Zm00008a025086,Zm00008a025087 simMerged
Zm00008a025086_T01.v1.1.exon.10 chr06 113982164 113982248 Zm00008a025086 113987369 113981651 Zm00008a025086c Zm00008a025086,Zm00008a025087 simMerged
Zm00008a025086_T01.v1.1.exon.10 chr06 113982164 113982248 Zm00008a025086c 113987369 113981651 Zm00008a025086c Zm00008a025086,Zm00008a025087 simMerged
Zm00008a025086_T01.v1.1.exon.11 chr06 113981930 113981974 Zm00008a025086 113987369 113981651 Zm00008a025086c Zm00008a025086,Zm00008a025087 simMerged
Zm00008a025086_T01.v1.1.exon.11 chr06 113981930 113981974 Zm00008a025086c 113987369 113981651 Zm00008a025086c Zm00008a025086,Zm00008a025087 simMerged
Zm00008a025086_T01.v1.1.exon.12 chr06 113981755 113981823 Zm00008a025086 113987369 113981651 Zm00008a025086c Zm00008a025086,Zm00008a025087 simMerged
Zm00008a025086_T01.v1.1.exon.12 chr06 113981755 113981823 Zm00008a025086c 113987369 113981651 Zm00008a025086c Zm00008a025086,Zm00008a025087 simMerged
Zm00008a025086_T01.v1.1.exon.13 chr06 113981160 113981651 Zm00008a025086 113987369 113981651 Zm00008a025086c Zm00008a025086,Zm00008a025087 simMerged
Zm00008a025086_T01.v1.1.exon.13 chr06 113981160 113981651 Zm00008a025086c 113987369 113981651 Zm00008a025086c Zm00008a025086,Zm00008a025087 simMerged
Zm00008a025089_T01.v1.1.exon.1 chr06 114159634 114159992 Zm00008a025089 114159634 114168970 Zm00008a025089c Zm00008a025089,Zm00008a025090 simMerged
Zm00008a025089_T01.v1.1.exon.1 chr06 114159634 114159992 Zm00008a025089c 114159634 114168970 Zm00008a025089c Zm00008a025089,Zm00008a025090 simMerged
Zm00008a025089_T01.v1.1.exon.2 chr06 114160118 114160394 Zm00008a025089 114159634 114168970 Zm00008a025089c Zm00008a025089,Zm00008a025090 simMerged
Zm00008a025089_T01.v1.1.exon.2 chr06 114160118 114160394 Zm00008a025089c 114159634 114168970 Zm00008a025089c Zm00008a025089,Zm00008a025090 simMerged
Zm00008a025089_T01.v1.1.exon.3 chr06 114160507 114160611 Zm00008a025089 114159634 114168970 Zm00008a025089c Zm00008a025089,Zm00008a025090 simMerged
Zm00008a025089_T01.v1.1.exon.3 chr06 114160507 114160611 Zm00008a025089c 114159634 114168970 Zm00008a025089c Zm00008a025089,Zm00008a025090 simMerged
Zm00008a025089_T01.v1.1.exon.4 chr06 114161336 114161397 Zm00008a025089 114159634 114168970 Zm00008a025089c Zm00008a025089,Zm00008a025090 simMerged
Zm00008a025089_T01.v1.1.exon.4 chr06 114161336 114161397 Zm00008a025089c 114159634 114168970 Zm00008a025089c Zm00008a025089,Zm00008a025090 simMerged
Zm00008a025089_T01.v1.1.exon.5 chr06 114162155 114162272 Zm00008a025089 114159634 114168970 Zm00008a025089c Zm00008a025089,Zm00008a025090 simMerged
Zm00008a025089_T01.v1.1.exon.5 chr06 114162155 114162272 Zm00008a025089c 114159634 114168970 Zm00008a025089c Zm00008a025089,Zm00008a025090 simMerged
Zm00008a025089_T01.v1.1.exon.6 chr06 114162357 114162478 Zm00008a025089 114159634 114168970 Zm00008a025089c Zm00008a025089,Zm00008a025090 simMerged
Zm00008a025089_T01.v1.1.exon.6 chr06 114162357 114162478 Zm00008a025089c 114159634 114168970 Zm00008a025089c Zm00008a025089,Zm00008a025090 simMerged
Zm00008a025089_T01.v1.1.exon.7 chr06 114163284 114163403 Zm00008a025089 114159634 114168970 Zm00008a025089c Zm00008a025089,Zm00008a025090 simMerged
Zm00008a025089_T01.v1.1.exon.7 chr06 114163284 114163403 Zm00008a025089c 114159634 114168970 Zm00008a025089c Zm00008a025089,Zm00008a025090 simMerged
Zm00008a025089_T01.v1.1.exon.8 chr06 114164131 114164214 Zm00008a025089 114159634 114168970 Zm00008a025089c Zm00008a025089,Zm00008a025090 simMerged
Zm00008a025089_T01.v1.1.exon.8 chr06 114164131 114164214 Zm00008a025089c 114159634 114168970 Zm00008a025089c Zm00008a025089,Zm00008a025090 simMerged
Zm00008a025089_T01.v1.1.exon.9 chr06 114164314 114164441 Zm00008a025089 114159634 114168970 Zm00008a025089c Zm00008a025089,Zm00008a025090 simMerged
Zm00008a025089_T01.v1.1.exon.9 chr06 114164314 114164441 Zm00008a025089c 114159634 114168970 Zm00008a025089c Zm00008a025089,Zm00008a025090 simMerged
Zm00008a025089_T01.v1.1.exon.10 chr06 114164887 114164971 Zm00008a025089 114159634 114168970 Zm00008a025089c Zm00008a025089,Zm00008a025090 simMerged
Zm00008a025089_T01.v1.1.exon.10 chr06 114164887 114164971 Zm00008a025089c 114159634 114168970 Zm00008a025089c Zm00008a025089,Zm00008a025090 simMerged
Zm00008a025089_T01.v1.1.exon.11 chr06 114165123 114165261 Zm00008a025089 114159634 114168970 Zm00008a025089c Zm00008a025089,Zm00008a025090 simMerged
Zm00008a025089_T01.v1.1.exon.11 chr06 114165123 114165261 Zm00008a025089c 114159634 114168970 Zm00008a025089c Zm00008a025089,Zm00008a025090 simMerged
Zm00008a025089_T01.v1.1.exon.12 chr06 114165597 114165673 Zm00008a025089 114159634 114168970 Zm00008a025089c Zm00008a025089,Zm00008a025090 simMerged
Zm00008a025089_T01.v1.1.exon.12 chr06 114165597 114165673 Zm00008a025089c 114159634 114168970 Zm00008a025089c Zm00008a025089,Zm00008a025090 simMerged
Zm00008a025089_T01.v1.1.exon.13 chr06 114165819 114165875 Zm00008a025089 114159634 114168970 Zm00008a025089c Zm00008a025089,Zm00008a025090 simMerged
Zm00008a025089_T01.v1.1.exon.13 chr06 114165819 114165875 Zm00008a025089c 114159634 114168970 Zm00008a025089c Zm00008a025089,Zm00008a025090 simMerged
Zm00008a025089_T01.v1.1.exon.14 chr06 114166089 114166227 Zm00008a025089 114159634 114168970 Zm00008a025089c Zm00008a025089,Zm00008a025090 simMerged
Zm00008a025089_T01.v1.1.exon.14 chr06 114166089 114166227 Zm00008a025089c 114159634 114168970 Zm00008a025089c Zm00008a025089,Zm00008a025090 simMerged
Zm00008a025089_T01.v1.1.exon.15 chr06 114166317 114166471 Zm00008a025089 114159634 114168970 Zm00008a025089c Zm00008a025089,Zm00008a025090 simMerged
Zm00008a025089_T01.v1.1.exon.15 chr06 114166317 114166471 Zm00008a025089c 114159634 114168970 Zm00008a025089c Zm00008a025089,Zm00008a025090 simMerged
Zm00008a025089_T01.v1.1.exon.16 chr06 114166666 114166779 Zm00008a025089 114159634 114168970 Zm00008a025089c Zm00008a025089,Zm00008a025090 simMerged
Zm00008a025089_T01.v1.1.exon.16 chr06 114166666 114166779 Zm00008a025089c 114159634 114168970 Zm00008a025089c Zm00008a025089,Zm00008a025090 simMerged
Zm00008a025089_T01.v1.1.exon.17 chr06 114166857 114166924 Zm00008a025089 114159634 114168970 Zm00008a025089c Zm00008a025089,Zm00008a025090 simMerged
Zm00008a025089_T01.v1.1.exon.17 chr06 114166857 114166924 Zm00008a025089c 114159634 114168970 Zm00008a025089c Zm00008a025089,Zm00008a025090 simMerged
Zm00008a025089_T01.v1.1.exon.18 chr06 114167563 114167735 Zm00008a025089 114159634 114168970 Zm00008a025089c Zm00008a025089,Zm00008a025090 simMerged
Zm00008a025089_T01.v1.1.exon.18 chr06 114167563 114167735 Zm00008a025089c 114159634 114168970 Zm00008a025089c Zm00008a025089,Zm00008a025090 simMerged
Zm00008a025089_T01.v1.1.exon.19 chr06 114168352 114168970 Zm00008a025089 114159634 114168970 Zm00008a025089c Zm00008a025089,Zm00008a025090 simMerged
Zm00008a025089_T01.v1.1.exon.19 chr06 114168352 114168970 Zm00008a025089c 114159634 114168970 Zm00008a025089c Zm00008a025089,Zm00008a025090 simMerged
Zm00008a025093_T01.v1.1.exon.1 chr06 114255247 114255602 Zm00008a025093 114255247 114256276 Zm00008a025093c Zm00008a025093,Zm00008a025094 simMerged
Zm00008a025093_T01.v1.1.exon.1 chr06 114255247 114255602 Zm00008a025093c 114255247 114256276 Zm00008a025093c Zm00008a025093,Zm00008a025094 simMerged
Zm00008a025093_T01.v1.1.exon.2 chr06 114255686 114256276 Zm00008a025093 114255247 114256276 Zm00008a025093c Zm00008a025093,Zm00008a025094 simMerged
Zm00008a025093_T01.v1.1.exon.2 chr06 114255686 114256276 Zm00008a025093c 114255247 114256276 Zm00008a025093c Zm00008a025093,Zm00008a025094 simMerged
Zm00008a025097_T01.v1.1.exon.1 chr06 114551640 114551734 Zm00008a025097 114551640 114557145 Zm00008a025097c Zm00008a025097,Zm00008a025098 simMerged
Zm00008a025097_T01.v1.1.exon.1 chr06 114551640 114551734 Zm00008a025097c 114551640 114557145 Zm00008a025097c Zm00008a025097,Zm00008a025098 simMerged
Zm00008a025097_T01.v1.1.exon.2 chr06 114551842 114551900 Zm00008a025097 114551640 114557145 Zm00008a025097c Zm00008a025097,Zm00008a025098 simMerged
Zm00008a025097_T01.v1.1.exon.2 chr06 114551842 114551900 Zm00008a025097c 114551640 114557145 Zm00008a025097c Zm00008a025097,Zm00008a025098 simMerged
Zm00008a025097_T01.v1.1.exon.3 chr06 114552122 114552206 Zm00008a025097 114551640 114557145 Zm00008a025097c Zm00008a025097,Zm00008a025098 simMerged
Zm00008a025097_T01.v1.1.exon.3 chr06 114552122 114552206 Zm00008a025097c 114551640 114557145 Zm00008a025097c Zm00008a025097,Zm00008a025098 simMerged
Zm00008a025097_T01.v1.1.exon.4 chr06 114552587 114552734 Zm00008a025097 114551640 114557145 Zm00008a025097c Zm00008a025097,Zm00008a025098 simMerged
Zm00008a025097_T01.v1.1.exon.4 chr06 114552587 114552734 Zm00008a025097c 114551640 114557145 Zm00008a025097c Zm00008a025097,Zm00008a025098 simMerged
Zm00008a025097_T01.v1.1.exon.5 chr06 114553982 114554194 Zm00008a025097 114551640 114557145 Zm00008a025097c Zm00008a025097,Zm00008a025098 simMerged
Zm00008a025097_T01.v1.1.exon.5 chr06 114553982 114554194 Zm00008a025097c 114551640 114557145 Zm00008a025097c Zm00008a025097,Zm00008a025098 simMerged
Zm00008a025097_T01.v1.1.exon.6 chr06 114554998 114555132 Zm00008a025097 114551640 114557145 Zm00008a025097c Zm00008a025097,Zm00008a025098 simMerged
Zm00008a025097_T01.v1.1.exon.6 chr06 114554998 114555132 Zm00008a025097c 114551640 114557145 Zm00008a025097c Zm00008a025097,Zm00008a025098 simMerged
Zm00008a025097_T01.v1.1.exon.7 chr06 114555244 114555375 Zm00008a025097 114551640 114557145 Zm00008a025097c Zm00008a025097,Zm00008a025098 simMerged
Zm00008a025097_T01.v1.1.exon.7 chr06 114555244 114555375 Zm00008a025097c 114551640 114557145 Zm00008a025097c Zm00008a025097,Zm00008a025098 simMerged
Zm00008a025097_T01.v1.1.exon.8 chr06 114555585 114555800 Zm00008a025097 114551640 114557145 Zm00008a025097c Zm00008a025097,Zm00008a025098 simMerged
Zm00008a025097_T01.v1.1.exon.8 chr06 114555585 114555800 Zm00008a025097c 114551640 114557145 Zm00008a025097c Zm00008a025097,Zm00008a025098 simMerged
Zm00008a025097_T01.v1.1.exon.9 chr06 114555983 114556104 Zm00008a025097 114551640 114557145 Zm00008a025097c Zm00008a025097,Zm00008a025098 simMerged
Zm00008a025097_T01.v1.1.exon.9 chr06 114555983 114556104 Zm00008a025097c 114551640 114557145 Zm00008a025097c Zm00008a025097,Zm00008a025098 simMerged
Zm00008a025097_T01.v1.1.exon.10 chr06 114556413 114556470 Zm00008a025097 114551640 114557145 Zm00008a025097c Zm00008a025097,Zm00008a025098 simMerged
Zm00008a025097_T01.v1.1.exon.10 chr06 114556413 114556470 Zm00008a025097c 114551640 114557145 Zm00008a025097c Zm00008a025097,Zm00008a025098 simMerged
Zm00008a025097_T01.v1.1.exon.11 chr06 114556599 114557145 Zm00008a025097 114551640 114557145 Zm00008a025097c Zm00008a025097,Zm00008a025098 simMerged
Zm00008a025097_T01.v1.1.exon.11 chr06 114556599 114557145 Zm00008a025097c 114551640 114557145 Zm00008a025097c Zm00008a025097,Zm00008a025098 simMerged
Zm00008a025109_T01.v1.1.exon.1 chr06 115054113 115054824 Zm00008a025109 115054113 115059899 Zm00008a025109c Zm00008a025109,Zm00008a025110 simMerged
Zm00008a025109_T01.v1.1.exon.1 chr06 115054113 115054824 Zm00008a025109c 115054113 115059899 Zm00008a025109c Zm00008a025109,Zm00008a025110 simMerged
Zm00008a025109_T01.v1.1.exon.2 chr06 115056899 115056969 Zm00008a025109 115054113 115059899 Zm00008a025109c Zm00008a025109,Zm00008a025110 simMerged
Zm00008a025109_T01.v1.1.exon.2 chr06 115056899 115056969 Zm00008a025109c 115054113 115059899 Zm00008a025109c Zm00008a025109,Zm00008a025110 simMerged
Zm00008a025109_T01.v1.1.exon.3 chr06 115057056 115057120 Zm00008a025109 115054113 115059899 Zm00008a025109c Zm00008a025109,Zm00008a025110 simMerged
Zm00008a025109_T01.v1.1.exon.3 chr06 115057056 115057120 Zm00008a025109c 115054113 115059899 Zm00008a025109c Zm00008a025109,Zm00008a025110 simMerged
Zm00008a025109_T01.v1.1.exon.4 chr06 115057219 115057318 Zm00008a025109 115054113 115059899 Zm00008a025109c Zm00008a025109,Zm00008a025110 simMerged
Zm00008a025109_T01.v1.1.exon.4 chr06 115057219 115057318 Zm00008a025109c 115054113 115059899 Zm00008a025109c Zm00008a025109,Zm00008a025110 simMerged
Zm00008a025109_T01.v1.1.exon.5 chr06 115057424 115057465 Zm00008a025109 115054113 115059899 Zm00008a025109c Zm00008a025109,Zm00008a025110 simMerged
Zm00008a025109_T01.v1.1.exon.5 chr06 115057424 115057465 Zm00008a025109c 115054113 115059899 Zm00008a025109c Zm00008a025109,Zm00008a025110 simMerged
Zm00008a025109_T01.v1.1.exon.6 chr06 115058439 115059899 Zm00008a025109 115054113 115059899 Zm00008a025109c Zm00008a025109,Zm00008a025110 simMerged
Zm00008a025109_T01.v1.1.exon.6 chr06 115058439 115059899 Zm00008a025109c 115054113 115059899 Zm00008a025109c Zm00008a025109,Zm00008a025110 simMerged
Zm00008a025112_T01.v1.1.exon.1 chr06 115164562 115165063 Zm00008a025112 115164562 115161914 Zm00008a025112c Zm00008a025112,Zm00008a025113 simMerged
Zm00008a025112_T01.v1.1.exon.1 chr06 115164562 115165063 Zm00008a025112c 115164562 115161914 Zm00008a025112c Zm00008a025112,Zm00008a025113 simMerged
Zm00008a025112_T01.v1.1.exon.2 chr06 115163669 115163910 Zm00008a025112 115164562 115161914 Zm00008a025112c Zm00008a025112,Zm00008a025113 simMerged
Zm00008a025112_T01.v1.1.exon.2 chr06 115163669 115163910 Zm00008a025112c 115164562 115161914 Zm00008a025112c Zm00008a025112,Zm00008a025113 simMerged
Zm00008a025112_T01.v1.1.exon.3 chr06 115163454 115163576 Zm00008a025112 115164562 115161914 Zm00008a025112c Zm00008a025112,Zm00008a025113 simMerged
Zm00008a025112_T01.v1.1.exon.3 chr06 115163454 115163576 Zm00008a025112c 115164562 115161914 Zm00008a025112c Zm00008a025112,Zm00008a025113 simMerged
Zm00008a025112_T01.v1.1.exon.4 chr06 115163102 115163218 Zm00008a025112 115164562 115161914 Zm00008a025112c Zm00008a025112,Zm00008a025113 simMerged
Zm00008a025112_T01.v1.1.exon.4 chr06 115163102 115163218 Zm00008a025112c 115164562 115161914 Zm00008a025112c Zm00008a025112,Zm00008a025113 simMerged
Zm00008a025112_T01.v1.1.exon.5 chr06 115162832 115163014 Zm00008a025112 115164562 115161914 Zm00008a025112c Zm00008a025112,Zm00008a025113 simMerged
Zm00008a025112_T01.v1.1.exon.5 chr06 115162832 115163014 Zm00008a025112c 115164562 115161914 Zm00008a025112c Zm00008a025112,Zm00008a025113 simMerged
Zm00008a025112_T01.v1.1.exon.6 chr06 115162607 115162748 Zm00008a025112 115164562 115161914 Zm00008a025112c Zm00008a025112,Zm00008a025113 simMerged
Zm00008a025112_T01.v1.1.exon.6 chr06 115162607 115162748 Zm00008a025112c 115164562 115161914 Zm00008a025112c Zm00008a025112,Zm00008a025113 simMerged
Zm00008a025112_T01.v1.1.exon.7 chr06 115162135 115162332 Zm00008a025112 115164562 115161914 Zm00008a025112c Zm00008a025112,Zm00008a025113 simMerged
Zm00008a025112_T01.v1.1.exon.7 chr06 115162135 115162332 Zm00008a025112c 115164562 115161914 Zm00008a025112c Zm00008a025112,Zm00008a025113 simMerged
Zm00008a025112_T01.v1.1.exon.8 chr06 115161834 115161914 Zm00008a025112 115164562 115161914 Zm00008a025112c Zm00008a025112,Zm00008a025113 simMerged
Zm00008a025112_T01.v1.1.exon.8 chr06 115161834 115161914 Zm00008a025112c 115164562 115161914 Zm00008a025112c Zm00008a025112,Zm00008a025113 simMerged
Zm00008a025115_T01.v1.1.exon.1 chr06 115408017 115408201 Zm00008a025115 115408017 115412795 Zm00008a025115c Zm00008a025115,Zm00008a025116 simMerged
Zm00008a025115_T01.v1.1.exon.1 chr06 115408017 115408201 Zm00008a025115c 115408017 115412795 Zm00008a025115c Zm00008a025115,Zm00008a025116 simMerged
Zm00008a025115_T01.v1.1.exon.2 chr06 115409914 115410055 Zm00008a025115 115408017 115412795 Zm00008a025115c Zm00008a025115,Zm00008a025116 simMerged
Zm00008a025115_T01.v1.1.exon.2 chr06 115409914 115410055 Zm00008a025115c 115408017 115412795 Zm00008a025115c Zm00008a025115,Zm00008a025116 simMerged
Zm00008a025115_T01.v1.1.exon.3 chr06 115410504 115410690 Zm00008a025115 115408017 115412795 Zm00008a025115c Zm00008a025115,Zm00008a025116 simMerged
Zm00008a025115_T01.v1.1.exon.3 chr06 115410504 115410690 Zm00008a025115c 115408017 115412795 Zm00008a025115c Zm00008a025115,Zm00008a025116 simMerged
Zm00008a025115_T01.v1.1.exon.4 chr06 115411162 115411637 Zm00008a025115 115408017 115412795 Zm00008a025115c Zm00008a025115,Zm00008a025116 simMerged
Zm00008a025115_T01.v1.1.exon.4 chr06 115411162 115411637 Zm00008a025115c 115408017 115412795 Zm00008a025115c Zm00008a025115,Zm00008a025116 simMerged
Zm00008a025115_T01.v1.1.exon.5 chr06 115411800 115412171 Zm00008a025115 115408017 115412795 Zm00008a025115c Zm00008a025115,Zm00008a025116 simMerged
Zm00008a025115_T01.v1.1.exon.5 chr06 115411800 115412171 Zm00008a025115c 115408017 115412795 Zm00008a025115c Zm00008a025115,Zm00008a025116 simMerged
Zm00008a025115_T01.v1.1.exon.6 chr06 115412261 115412795 Zm00008a025115 115408017 115412795 Zm00008a025115c Zm00008a025115,Zm00008a025116 simMerged
Zm00008a025115_T01.v1.1.exon.6 chr06 115412261 115412795 Zm00008a025115c 115408017 115412795 Zm00008a025115c Zm00008a025115,Zm00008a025116 simMerged
Zm00008a025119_T01.v1.1.exon.1 chr06 115747771 115748096 Zm00008a025119 115747771 115764756 Zm00008a025119c Zm00008a025119,Zm00008a025120 simMerged
Zm00008a025119_T01.v1.1.exon.1 chr06 115747771 115748096 Zm00008a025119c 115747771 115764756 Zm00008a025119c Zm00008a025119,Zm00008a025120 simMerged
Zm00008a025119_T01.v1.1.exon.2 chr06 115748955 115749970 Zm00008a025119 115747771 115764756 Zm00008a025119c Zm00008a025119,Zm00008a025120 simMerged
Zm00008a025119_T01.v1.1.exon.2 chr06 115748955 115749970 Zm00008a025119c 115747771 115764756 Zm00008a025119c Zm00008a025119,Zm00008a025120 simMerged
Zm00008a025119_T01.v1.1.exon.3 chr06 115753824 115753972 Zm00008a025119 115747771 115764756 Zm00008a025119c Zm00008a025119,Zm00008a025120 simMerged
Zm00008a025119_T01.v1.1.exon.3 chr06 115753824 115753972 Zm00008a025119c 115747771 115764756 Zm00008a025119c Zm00008a025119,Zm00008a025120 simMerged
Zm00008a025119_T01.v1.1.exon.4 chr06 115755121 115755374 Zm00008a025119 115747771 115764756 Zm00008a025119c Zm00008a025119,Zm00008a025120 simMerged
Zm00008a025119_T01.v1.1.exon.4 chr06 115755121 115755374 Zm00008a025119c 115747771 115764756 Zm00008a025119c Zm00008a025119,Zm00008a025120 simMerged
Zm00008a025119_T01.v1.1.exon.5 chr06 115755485 115758159 Zm00008a025119 115747771 115764756 Zm00008a025119c Zm00008a025119,Zm00008a025120 simMerged
Zm00008a025119_T01.v1.1.exon.5 chr06 115755485 115758159 Zm00008a025119c 115747771 115764756 Zm00008a025119c Zm00008a025119,Zm00008a025120 simMerged
Zm00008a025119_T01.v1.1.exon.6 chr06 115758253 115758541 Zm00008a025119 115747771 115764756 Zm00008a025119c Zm00008a025119,Zm00008a025120 simMerged
Zm00008a025119_T01.v1.1.exon.6 chr06 115758253 115758541 Zm00008a025119c 115747771 115764756 Zm00008a025119c Zm00008a025119,Zm00008a025120 simMerged
Zm00008a025119_T01.v1.1.exon.7 chr06 115758627 115758739 Zm00008a025119 115747771 115764756 Zm00008a025119c Zm00008a025119,Zm00008a025120 simMerged
Zm00008a025119_T01.v1.1.exon.7 chr06 115758627 115758739 Zm00008a025119c 115747771 115764756 Zm00008a025119c Zm00008a025119,Zm00008a025120 simMerged
Zm00008a025119_T01.v1.1.exon.8 chr06 115759908 115760100 Zm00008a025119 115747771 115764756 Zm00008a025119c Zm00008a025119,Zm00008a025120 simMerged
Zm00008a025119_T01.v1.1.exon.8 chr06 115759908 115760100 Zm00008a025119c 115747771 115764756 Zm00008a025119c Zm00008a025119,Zm00008a025120 simMerged
Zm00008a025119_T01.v1.1.exon.9 chr06 115760615 115760728 Zm00008a025119 115747771 115764756 Zm00008a025119c Zm00008a025119,Zm00008a025120 simMerged
Zm00008a025119_T01.v1.1.exon.9 chr06 115760615 115760728 Zm00008a025119c 115747771 115764756 Zm00008a025119c Zm00008a025119,Zm00008a025120 simMerged
Zm00008a025119_T01.v1.1.exon.10 chr06 115760819 115760926 Zm00008a025119 115747771 115764756 Zm00008a025119c Zm00008a025119,Zm00008a025120 simMerged
Zm00008a025119_T01.v1.1.exon.10 chr06 115760819 115760926 Zm00008a025119c 115747771 115764756 Zm00008a025119c Zm00008a025119,Zm00008a025120 simMerged
Zm00008a025119_T01.v1.1.exon.11 chr06 115761141 115761273 Zm00008a025119 115747771 115764756 Zm00008a025119c Zm00008a025119,Zm00008a025120 simMerged
Zm00008a025119_T01.v1.1.exon.11 chr06 115761141 115761273 Zm00008a025119c 115747771 115764756 Zm00008a025119c Zm00008a025119,Zm00008a025120 simMerged
Zm00008a025119_T01.v1.1.exon.12 chr06 115761426 115761628 Zm00008a025119 115747771 115764756 Zm00008a025119c Zm00008a025119,Zm00008a025120 simMerged
Zm00008a025119_T01.v1.1.exon.12 chr06 115761426 115761628 Zm00008a025119c 115747771 115764756 Zm00008a025119c Zm00008a025119,Zm00008a025120 simMerged
Zm00008a025119_T01.v1.1.exon.13 chr06 115764245 115764756 Zm00008a025119 115747771 115764756 Zm00008a025119c Zm00008a025119,Zm00008a025120 simMerged
Zm00008a025119_T01.v1.1.exon.13 chr06 115764245 115764756 Zm00008a025119c 115747771 115764756 Zm00008a025119c Zm00008a025119,Zm00008a025120 simMerged
Zm00008a025122_T01.v1.1.exon.1 chr06 115957363 115957742 Zm00008a025122 115957363 115951945 Zm00008a025122c Zm00008a025122,Zm00008a025123 simMerged
Zm00008a025122_T01.v1.1.exon.1 chr06 115957363 115957742 Zm00008a025122c 115957363 115951945 Zm00008a025122c Zm00008a025122,Zm00008a025123 simMerged
Zm00008a025122_T01.v1.1.exon.2 chr06 115956757 115956918 Zm00008a025122 115957363 115951945 Zm00008a025122c Zm00008a025122,Zm00008a025123 simMerged
Zm00008a025122_T01.v1.1.exon.2 chr06 115956757 115956918 Zm00008a025122c 115957363 115951945 Zm00008a025122c Zm00008a025122,Zm00008a025123 simMerged
Zm00008a025122_T01.v1.1.exon.3 chr06 115955819 115955878 Zm00008a025122 115957363 115951945 Zm00008a025122c Zm00008a025122,Zm00008a025123 simMerged
Zm00008a025122_T01.v1.1.exon.3 chr06 115955819 115955878 Zm00008a025122c 115957363 115951945 Zm00008a025122c Zm00008a025122,Zm00008a025123 simMerged
Zm00008a025122_T01.v1.1.exon.4 chr06 115955014 115955084 Zm00008a025122 115957363 115951945 Zm00008a025122c Zm00008a025122,Zm00008a025123 simMerged
Zm00008a025122_T01.v1.1.exon.4 chr06 115955014 115955084 Zm00008a025122c 115957363 115951945 Zm00008a025122c Zm00008a025122,Zm00008a025123 simMerged
Zm00008a025122_T01.v1.1.exon.5 chr06 115954884 115954937 Zm00008a025122 115957363 115951945 Zm00008a025122c Zm00008a025122,Zm00008a025123 simMerged
Zm00008a025122_T01.v1.1.exon.5 chr06 115954884 115954937 Zm00008a025122c 115957363 115951945 Zm00008a025122c Zm00008a025122,Zm00008a025123 simMerged
Zm00008a025122_T01.v1.1.exon.6 chr06 115953944 115954121 Zm00008a025122 115957363 115951945 Zm00008a025122c Zm00008a025122,Zm00008a025123 simMerged
Zm00008a025122_T01.v1.1.exon.6 chr06 115953944 115954121 Zm00008a025122c 115957363 115951945 Zm00008a025122c Zm00008a025122,Zm00008a025123 simMerged
Zm00008a025122_T01.v1.1.exon.7 chr06 115953483 115953650 Zm00008a025122 115957363 115951945 Zm00008a025122c Zm00008a025122,Zm00008a025123 simMerged
Zm00008a025122_T01.v1.1.exon.7 chr06 115953483 115953650 Zm00008a025122c 115957363 115951945 Zm00008a025122c Zm00008a025122,Zm00008a025123 simMerged
Zm00008a025122_T01.v1.1.exon.8 chr06 115952986 115953069 Zm00008a025122 115957363 115951945 Zm00008a025122c Zm00008a025122,Zm00008a025123 simMerged
Zm00008a025122_T01.v1.1.exon.8 chr06 115952986 115953069 Zm00008a025122c 115957363 115951945 Zm00008a025122c Zm00008a025122,Zm00008a025123 simMerged
Zm00008a025122_T01.v1.1.exon.9 chr06 115952865 115952912 Zm00008a025122 115957363 115951945 Zm00008a025122c Zm00008a025122,Zm00008a025123 simMerged
Zm00008a025122_T01.v1.1.exon.9 chr06 115952865 115952912 Zm00008a025122c 115957363 115951945 Zm00008a025122c Zm00008a025122,Zm00008a025123 simMerged
Zm00008a025122_T01.v1.1.exon.10 chr06 115952651 115952763 Zm00008a025122 115957363 115951945 Zm00008a025122c Zm00008a025122,Zm00008a025123 simMerged
Zm00008a025122_T01.v1.1.exon.10 chr06 115952651 115952763 Zm00008a025122c 115957363 115951945 Zm00008a025122c Zm00008a025122,Zm00008a025123 simMerged
Zm00008a025122_T01.v1.1.exon.11 chr06 115952500 115952578 Zm00008a025122 115957363 115951945 Zm00008a025122c Zm00008a025122,Zm00008a025123 simMerged
Zm00008a025122_T01.v1.1.exon.11 chr06 115952500 115952578 Zm00008a025122c 115957363 115951945 Zm00008a025122c Zm00008a025122,Zm00008a025123 simMerged
Zm00008a025122_T01.v1.1.exon.12 chr06 115951452 115951945 Zm00008a025122 115957363 115951945 Zm00008a025122c Zm00008a025122,Zm00008a025123 simMerged
Zm00008a025122_T01.v1.1.exon.12 chr06 115951452 115951945 Zm00008a025122c 115957363 115951945 Zm00008a025122c Zm00008a025122,Zm00008a025123 simMerged
Zm00008a025128_T01.v1.1.exon.1 chr06 116578126 116578236 Zm00008a025128 116578126 116517923 Zm00008a025128c Zm00008a025128,Zm00008a025129 simMerged
Zm00008a025128_T01.v1.1.exon.1 chr06 116578126 116578236 Zm00008a025128c 116578126 116517923 Zm00008a025128c Zm00008a025128,Zm00008a025129 simMerged
Zm00008a025128_T01.v1.1.exon.2 chr06 116577935 116578013 Zm00008a025128 116578126 116517923 Zm00008a025128c Zm00008a025128,Zm00008a025129 simMerged
Zm00008a025128_T01.v1.1.exon.2 chr06 116577935 116578013 Zm00008a025128c 116578126 116517923 Zm00008a025128c Zm00008a025128,Zm00008a025129 simMerged
Zm00008a025128_T01.v1.1.exon.3 chr06 116577663 116577740 Zm00008a025128 116578126 116517923 Zm00008a025128c Zm00008a025128,Zm00008a025129 simMerged
Zm00008a025128_T01.v1.1.exon.3 chr06 116577663 116577740 Zm00008a025128c 116578126 116517923 Zm00008a025128c Zm00008a025128,Zm00008a025129 simMerged
Zm00008a025128_T01.v1.1.exon.4 chr06 116577485 116577565 Zm00008a025128 116578126 116517923 Zm00008a025128c Zm00008a025128,Zm00008a025129 simMerged
Zm00008a025128_T01.v1.1.exon.4 chr06 116577485 116577565 Zm00008a025128c 116578126 116517923 Zm00008a025128c Zm00008a025128,Zm00008a025129 simMerged
Zm00008a025128_T01.v1.1.exon.5 chr06 116577146 116577222 Zm00008a025128 116578126 116517923 Zm00008a025128c Zm00008a025128,Zm00008a025129 simMerged
Zm00008a025128_T01.v1.1.exon.5 chr06 116577146 116577222 Zm00008a025128c 116578126 116517923 Zm00008a025128c Zm00008a025128,Zm00008a025129 simMerged
Zm00008a025128_T01.v1.1.exon.6 chr06 116577005 116577059 Zm00008a025128 116578126 116517923 Zm00008a025128c Zm00008a025128,Zm00008a025129 simMerged
Zm00008a025128_T01.v1.1.exon.6 chr06 116577005 116577059 Zm00008a025128c 116578126 116517923 Zm00008a025128c Zm00008a025128,Zm00008a025129 simMerged
Zm00008a025128_T01.v1.1.exon.7 chr06 116576842 116576890 Zm00008a025128 116578126 116517923 Zm00008a025128c Zm00008a025128,Zm00008a025129 simMerged
Zm00008a025128_T01.v1.1.exon.7 chr06 116576842 116576890 Zm00008a025128c 116578126 116517923 Zm00008a025128c Zm00008a025128,Zm00008a025129 simMerged
Zm00008a025128_T01.v1.1.exon.8 chr06 116576489 116576626 Zm00008a025128 116578126 116517923 Zm00008a025128c Zm00008a025128,Zm00008a025129 simMerged
Zm00008a025128_T01.v1.1.exon.8 chr06 116576489 116576626 Zm00008a025128c 116578126 116517923 Zm00008a025128c Zm00008a025128,Zm00008a025129 simMerged
Zm00008a025128_T01.v1.1.exon.9 chr06 116576317 116576398 Zm00008a025128 116578126 116517923 Zm00008a025128c Zm00008a025128,Zm00008a025129 simMerged
Zm00008a025128_T01.v1.1.exon.9 chr06 116576317 116576398 Zm00008a025128c 116578126 116517923 Zm00008a025128c Zm00008a025128,Zm00008a025129 simMerged
Zm00008a025128_T01.v1.1.exon.10 chr06 116576059 116576137 Zm00008a025128 116578126 116517923 Zm00008a025128c Zm00008a025128,Zm00008a025129 simMerged
Zm00008a025128_T01.v1.1.exon.10 chr06 116576059 116576137 Zm00008a025128c 116578126 116517923 Zm00008a025128c Zm00008a025128,Zm00008a025129 simMerged
Zm00008a025128_T01.v1.1.exon.11 chr06 116575811 116575854 Zm00008a025128 116578126 116517923 Zm00008a025128c Zm00008a025128,Zm00008a025129 simMerged
Zm00008a025128_T01.v1.1.exon.11 chr06 116575811 116575854 Zm00008a025128c 116578126 116517923 Zm00008a025128c Zm00008a025128,Zm00008a025129 simMerged
Zm00008a025128_T01.v1.1.exon.12 chr06 116575540 116575734 Zm00008a025128 116578126 116517923 Zm00008a025128c Zm00008a025128,Zm00008a025129 simMerged
Zm00008a025128_T01.v1.1.exon.12 chr06 116575540 116575734 Zm00008a025128c 116578126 116517923 Zm00008a025128c Zm00008a025128,Zm00008a025129 simMerged
Zm00008a025128_T01.v1.1.exon.13 chr06 116574214 116574289 Zm00008a025128 116578126 116517923 Zm00008a025128c Zm00008a025128,Zm00008a025129 simMerged
Zm00008a025128_T01.v1.1.exon.13 chr06 116574214 116574289 Zm00008a025128c 116578126 116517923 Zm00008a025128c Zm00008a025128,Zm00008a025129 simMerged
Zm00008a025128_T01.v1.1.exon.14 chr06 116573420 116573500 Zm00008a025128 116578126 116517923 Zm00008a025128c Zm00008a025128,Zm00008a025129 simMerged
Zm00008a025128_T01.v1.1.exon.14 chr06 116573420 116573500 Zm00008a025128c 116578126 116517923 Zm00008a025128c Zm00008a025128,Zm00008a025129 simMerged
Zm00008a025128_T01.v1.1.exon.15 chr06 116573226 116573306 Zm00008a025128 116578126 116517923 Zm00008a025128c Zm00008a025128,Zm00008a025129 simMerged
Zm00008a025128_T01.v1.1.exon.15 chr06 116573226 116573306 Zm00008a025128c 116578126 116517923 Zm00008a025128c Zm00008a025128,Zm00008a025129 simMerged
Zm00008a025128_T01.v1.1.exon.16 chr06 116572814 116572890 Zm00008a025128 116578126 116517923 Zm00008a025128c Zm00008a025128,Zm00008a025129 simMerged
Zm00008a025128_T01.v1.1.exon.16 chr06 116572814 116572890 Zm00008a025128c 116578126 116517923 Zm00008a025128c Zm00008a025128,Zm00008a025129 simMerged
Zm00008a025128_T01.v1.1.exon.17 chr06 116572678 116572719 Zm00008a025128 116578126 116517923 Zm00008a025128c Zm00008a025128,Zm00008a025129 simMerged
Zm00008a025128_T01.v1.1.exon.17 chr06 116572678 116572719 Zm00008a025128c 116578126 116517923 Zm00008a025128c Zm00008a025128,Zm00008a025129 simMerged
Zm00008a025128_T01.v1.1.exon.18 chr06 116554495 116554709 Zm00008a025128 116578126 116517923 Zm00008a025128c Zm00008a025128,Zm00008a025129 simMerged
Zm00008a025128_T01.v1.1.exon.18 chr06 116554495 116554709 Zm00008a025128c 116578126 116517923 Zm00008a025128c Zm00008a025128,Zm00008a025129 simMerged
Zm00008a025128_T01.v1.1.exon.19 chr06 116554285 116554372 Zm00008a025128 116578126 116517923 Zm00008a025128c Zm00008a025128,Zm00008a025129 simMerged
Zm00008a025128_T01.v1.1.exon.19 chr06 116554285 116554372 Zm00008a025128c 116578126 116517923 Zm00008a025128c Zm00008a025128,Zm00008a025129 simMerged
Zm00008a025128_T01.v1.1.exon.20 chr06 116553967 116554086 Zm00008a025128 116578126 116517923 Zm00008a025128c Zm00008a025128,Zm00008a025129 simMerged
Zm00008a025128_T01.v1.1.exon.20 chr06 116553967 116554086 Zm00008a025128c 116578126 116517923 Zm00008a025128c Zm00008a025128,Zm00008a025129 simMerged
Zm00008a025128_T01.v1.1.exon.21 chr06 116553768 116553886 Zm00008a025128 116578126 116517923 Zm00008a025128c Zm00008a025128,Zm00008a025129 simMerged
Zm00008a025128_T01.v1.1.exon.21 chr06 116553768 116553886 Zm00008a025128c 116578126 116517923 Zm00008a025128c Zm00008a025128,Zm00008a025129 simMerged
Zm00008a025128_T01.v1.1.exon.22 chr06 116553624 116553696 Zm00008a025128 116578126 116517923 Zm00008a025128c Zm00008a025128,Zm00008a025129 simMerged
Zm00008a025128_T01.v1.1.exon.22 chr06 116553624 116553696 Zm00008a025128c 116578126 116517923 Zm00008a025128c Zm00008a025128,Zm00008a025129 simMerged
Zm00008a025128_T01.v1.1.exon.23 chr06 116553454 116553547 Zm00008a025128 116578126 116517923 Zm00008a025128c Zm00008a025128,Zm00008a025129 simMerged
Zm00008a025128_T01.v1.1.exon.23 chr06 116553454 116553547 Zm00008a025128c 116578126 116517923 Zm00008a025128c Zm00008a025128,Zm00008a025129 simMerged
Zm00008a025128_T01.v1.1.exon.24 chr06 116548603 116548718 Zm00008a025128 116578126 116517923 Zm00008a025128c Zm00008a025128,Zm00008a025129 simMerged
Zm00008a025128_T01.v1.1.exon.24 chr06 116548603 116548718 Zm00008a025128c 116578126 116517923 Zm00008a025128c Zm00008a025128,Zm00008a025129 simMerged
Zm00008a025128_T01.v1.1.exon.25 chr06 116542570 116542638 Zm00008a025128 116578126 116517923 Zm00008a025128c Zm00008a025128,Zm00008a025129 simMerged
Zm00008a025128_T01.v1.1.exon.25 chr06 116542570 116542638 Zm00008a025128c 116578126 116517923 Zm00008a025128c Zm00008a025128,Zm00008a025129 simMerged
Zm00008a025128_T01.v1.1.exon.26 chr06 116542281 116542451 Zm00008a025128 116578126 116517923 Zm00008a025128c Zm00008a025128,Zm00008a025129 simMerged
Zm00008a025128_T01.v1.1.exon.26 chr06 116542281 116542451 Zm00008a025128c 116578126 116517923 Zm00008a025128c Zm00008a025128,Zm00008a025129 simMerged
Zm00008a025128_T01.v1.1.exon.27 chr06 116533480 116533624 Zm00008a025128 116578126 116517923 Zm00008a025128c Zm00008a025128,Zm00008a025129 simMerged
Zm00008a025128_T01.v1.1.exon.27 chr06 116533480 116533624 Zm00008a025128c 116578126 116517923 Zm00008a025128c Zm00008a025128,Zm00008a025129 simMerged
Zm00008a025128_T01.v1.1.exon.28 chr06 116533308 116533393 Zm00008a025128 116578126 116517923 Zm00008a025128c Zm00008a025128,Zm00008a025129 simMerged
Zm00008a025128_T01.v1.1.exon.28 chr06 116533308 116533393 Zm00008a025128c 116578126 116517923 Zm00008a025128c Zm00008a025128,Zm00008a025129 simMerged
Zm00008a025128_T01.v1.1.exon.29 chr06 116521501 116521575 Zm00008a025128 116578126 116517923 Zm00008a025128c Zm00008a025128,Zm00008a025129 simMerged
Zm00008a025128_T01.v1.1.exon.29 chr06 116521501 116521575 Zm00008a025128c 116578126 116517923 Zm00008a025128c Zm00008a025128,Zm00008a025129 simMerged
Zm00008a025128_T01.v1.1.exon.30 chr06 116521296 116521361 Zm00008a025128 116578126 116517923 Zm00008a025128c Zm00008a025128,Zm00008a025129 simMerged
Zm00008a025128_T01.v1.1.exon.30 chr06 116521296 116521361 Zm00008a025128c 116578126 116517923 Zm00008a025128c Zm00008a025128,Zm00008a025129 simMerged
Zm00008a025128_T01.v1.1.exon.31 chr06 116520987 116521175 Zm00008a025128 116578126 116517923 Zm00008a025128c Zm00008a025128,Zm00008a025129 simMerged
Zm00008a025128_T01.v1.1.exon.31 chr06 116520987 116521175 Zm00008a025128c 116578126 116517923 Zm00008a025128c Zm00008a025128,Zm00008a025129 simMerged
Zm00008a025128_T01.v1.1.exon.32 chr06 116520776 116520886 Zm00008a025128 116578126 116517923 Zm00008a025128c Zm00008a025128,Zm00008a025129 simMerged
Zm00008a025128_T01.v1.1.exon.32 chr06 116520776 116520886 Zm00008a025128c 116578126 116517923 Zm00008a025128c Zm00008a025128,Zm00008a025129 simMerged
Zm00008a025128_T01.v1.1.exon.33 chr06 116520557 116520637 Zm00008a025128 116578126 116517923 Zm00008a025128c Zm00008a025128,Zm00008a025129 simMerged
Zm00008a025128_T01.v1.1.exon.33 chr06 116520557 116520637 Zm00008a025128c 116578126 116517923 Zm00008a025128c Zm00008a025128,Zm00008a025129 simMerged
Zm00008a025128_T01.v1.1.exon.34 chr06 116517744 116517923 Zm00008a025128 116578126 116517923 Zm00008a025128c Zm00008a025128,Zm00008a025129 simMerged
Zm00008a025128_T01.v1.1.exon.34 chr06 116517744 116517923 Zm00008a025128c 116578126 116517923 Zm00008a025128c Zm00008a025128,Zm00008a025129 simMerged
Zm00008a025135_T01.v1.1.exon.1 chr06 116909462 116909551 Zm00008a025135 116909462 116905581 Zm00008a025135c Zm00008a025135,Zm00008a025136 simMerged
Zm00008a025135_T01.v1.1.exon.1 chr06 116909462 116909551 Zm00008a025135c 116909462 116905581 Zm00008a025135c Zm00008a025135,Zm00008a025136 simMerged
Zm00008a025135_T01.v1.1.exon.2 chr06 116908514 116908897 Zm00008a025135 116909462 116905581 Zm00008a025135c Zm00008a025135,Zm00008a025136 simMerged
Zm00008a025135_T01.v1.1.exon.2 chr06 116908514 116908897 Zm00008a025135c 116909462 116905581 Zm00008a025135c Zm00008a025135,Zm00008a025136 simMerged
Zm00008a025135_T01.v1.1.exon.3 chr06 116905725 116905826 Zm00008a025135 116909462 116905581 Zm00008a025135c Zm00008a025135,Zm00008a025136 simMerged
Zm00008a025135_T01.v1.1.exon.3 chr06 116905725 116905826 Zm00008a025135c 116909462 116905581 Zm00008a025135c Zm00008a025135,Zm00008a025136 simMerged
Zm00008a025135_T01.v1.1.exon.4 chr06 116905109 116905581 Zm00008a025135 116909462 116905581 Zm00008a025135c Zm00008a025135,Zm00008a025136 simMerged
Zm00008a025135_T01.v1.1.exon.4 chr06 116905109 116905581 Zm00008a025135c 116909462 116905581 Zm00008a025135c Zm00008a025135,Zm00008a025136 simMerged
Zm00008a025137_T01.v1.1.exon.1 chr06 116957579 116957583 Zm00008a025137 116957579 116959941 Zm00008a025137c Zm00008a025137,Zm00008a025138 simMerged
Zm00008a025137_T01.v1.1.exon.1 chr06 116957579 116957583 Zm00008a025137c 116957579 116959941 Zm00008a025137c Zm00008a025137,Zm00008a025138 simMerged
Zm00008a025137_T01.v1.1.exon.2 chr06 116958262 116958343 Zm00008a025137 116957579 116959941 Zm00008a025137c Zm00008a025137,Zm00008a025138 simMerged
Zm00008a025137_T01.v1.1.exon.2 chr06 116958262 116958343 Zm00008a025137c 116957579 116959941 Zm00008a025137c Zm00008a025137,Zm00008a025138 simMerged
Zm00008a025137_T01.v1.1.exon.3 chr06 116959729 116959811 Zm00008a025137 116957579 116959941 Zm00008a025137c Zm00008a025137,Zm00008a025138 simMerged
Zm00008a025137_T01.v1.1.exon.3 chr06 116959729 116959811 Zm00008a025137c 116957579 116959941 Zm00008a025137c Zm00008a025137,Zm00008a025138 simMerged
Zm00008a025137_T01.v1.1.exon.4 chr06 116959896 116959941 Zm00008a025137 116957579 116959941 Zm00008a025137c Zm00008a025137,Zm00008a025138 simMerged
Zm00008a025137_T01.v1.1.exon.4 chr06 116959896 116959941 Zm00008a025137c 116957579 116959941 Zm00008a025137c Zm00008a025137,Zm00008a025138 simMerged
Zm00008a025147_T01.v1.1.exon.1 chr06 117594851 117595447 Zm00008a025147 117594851 117595447 Zm00008a025147c Zm00008a025147,Zm00008a025148 simMerged
Zm00008a025147_T01.v1.1.exon.1 chr06 117594851 117595447 Zm00008a025147c 117594851 117595447 Zm00008a025147c Zm00008a025147,Zm00008a025148 simMerged
Zm00008a025151_T01.v1.1.exon.1 chr06 117718566 117718901 Zm00008a025151 117718566 117720751 Zm00008a025151c Zm00008a025151,Zm00008a025152 simMerged
Zm00008a025151_T01.v1.1.exon.1 chr06 117718566 117718901 Zm00008a025151c 117718566 117720751 Zm00008a025151c Zm00008a025151,Zm00008a025152 simMerged
Zm00008a025151_T01.v1.1.exon.2 chr06 117719431 117719541 Zm00008a025151 117718566 117720751 Zm00008a025151c Zm00008a025151,Zm00008a025152 simMerged
Zm00008a025151_T01.v1.1.exon.2 chr06 117719431 117719541 Zm00008a025151c 117718566 117720751 Zm00008a025151c Zm00008a025151,Zm00008a025152 simMerged
Zm00008a025151_T01.v1.1.exon.3 chr06 117719618 117719677 Zm00008a025151 117718566 117720751 Zm00008a025151c Zm00008a025151,Zm00008a025152 simMerged
Zm00008a025151_T01.v1.1.exon.3 chr06 117719618 117719677 Zm00008a025151c 117718566 117720751 Zm00008a025151c Zm00008a025151,Zm00008a025152 simMerged
Zm00008a025151_T01.v1.1.exon.4 chr06 117720152 117720209 Zm00008a025151 117718566 117720751 Zm00008a025151c Zm00008a025151,Zm00008a025152 simMerged
Zm00008a025151_T01.v1.1.exon.4 chr06 117720152 117720209 Zm00008a025151c 117718566 117720751 Zm00008a025151c Zm00008a025151,Zm00008a025152 simMerged
Zm00008a025151_T01.v1.1.exon.5 chr06 117720423 117720478 Zm00008a025151 117718566 117720751 Zm00008a025151c Zm00008a025151,Zm00008a025152 simMerged
Zm00008a025151_T01.v1.1.exon.5 chr06 117720423 117720478 Zm00008a025151c 117718566 117720751 Zm00008a025151c Zm00008a025151,Zm00008a025152 simMerged
Zm00008a025151_T01.v1.1.exon.6 chr06 117720662 117720751 Zm00008a025151 117718566 117720751 Zm00008a025151c Zm00008a025151,Zm00008a025152 simMerged
Zm00008a025151_T01.v1.1.exon.6 chr06 117720662 117720751 Zm00008a025151c 117718566 117720751 Zm00008a025151c Zm00008a025151,Zm00008a025152 simMerged
Zm00008a025156_T01.v1.1.exon.1 chr06 118065941 118066129 Zm00008a025156 118065941 118068322 Zm00008a025156c Zm00008a025156,Zm00008a025157 simMerged
Zm00008a025156_T01.v1.1.exon.1 chr06 118065941 118066129 Zm00008a025156c 118065941 118068322 Zm00008a025156c Zm00008a025156,Zm00008a025157 simMerged
Zm00008a025156_T01.v1.1.exon.2 chr06 118066667 118068322 Zm00008a025156 118065941 118068322 Zm00008a025156c Zm00008a025156,Zm00008a025157 simMerged
Zm00008a025156_T01.v1.1.exon.2 chr06 118066667 118068322 Zm00008a025156c 118065941 118068322 Zm00008a025156c Zm00008a025156,Zm00008a025157 simMerged
Zm00008a025158_T01.v1.1.exon.1 chr06 118179939 118180154 Zm00008a025158 118179939 118179858 Zm00008a025158c Zm00008a025158,Zm00008a025159 simMerged
Zm00008a025158_T01.v1.1.exon.1 chr06 118179939 118180154 Zm00008a025158c 118179939 118179858 Zm00008a025158c Zm00008a025158,Zm00008a025159 simMerged
Zm00008a025158_T01.v1.1.exon.2 chr06 118179547 118179858 Zm00008a025158 118179939 118179858 Zm00008a025158c Zm00008a025158,Zm00008a025159 simMerged
Zm00008a025158_T01.v1.1.exon.2 chr06 118179547 118179858 Zm00008a025158c 118179939 118179858 Zm00008a025158c Zm00008a025158,Zm00008a025159 simMerged
Zm00008a025165_T01.v1.1.exon.1 chr06 118405901 118407295 Zm00008a025165 118405901 118380988 Zm00008a025165c Zm00008a025165,Zm00008a025166 simMerged
Zm00008a025165_T01.v1.1.exon.1 chr06 118405901 118407295 Zm00008a025165c 118405901 118380988 Zm00008a025165c Zm00008a025165,Zm00008a025166 simMerged
Zm00008a025165_T01.v1.1.exon.2 chr06 118404867 118405277 Zm00008a025165 118405901 118380988 Zm00008a025165c Zm00008a025165,Zm00008a025166 simMerged
Zm00008a025165_T01.v1.1.exon.2 chr06 118404867 118405277 Zm00008a025165c 118405901 118380988 Zm00008a025165c Zm00008a025165,Zm00008a025166 simMerged
Zm00008a025165_T01.v1.1.exon.3 chr06 118385065 118385322 Zm00008a025165 118405901 118380988 Zm00008a025165c Zm00008a025165,Zm00008a025166 simMerged
Zm00008a025165_T01.v1.1.exon.3 chr06 118385065 118385322 Zm00008a025165c 118405901 118380988 Zm00008a025165c Zm00008a025165,Zm00008a025166 simMerged
Zm00008a025165_T01.v1.1.exon.4 chr06 118380857 118380988 Zm00008a025165 118405901 118380988 Zm00008a025165c Zm00008a025165,Zm00008a025166 simMerged
Zm00008a025165_T01.v1.1.exon.4 chr06 118380857 118380988 Zm00008a025165c 118405901 118380988 Zm00008a025165c Zm00008a025165,Zm00008a025166 simMerged
Zm00008a025171_T01.v1.1.exon.1 chr06 118667354 118667886 Zm00008a025171 118667354 118666173 Zm00008a025171c Zm00008a025171,Zm00008a025172 simMerged
Zm00008a025171_T01.v1.1.exon.1 chr06 118667354 118667886 Zm00008a025171c 118667354 118666173 Zm00008a025171c Zm00008a025171,Zm00008a025172 simMerged
Zm00008a025171_T01.v1.1.exon.2 chr06 118666250 118667223 Zm00008a025171 118667354 118666173 Zm00008a025171c Zm00008a025171,Zm00008a025172 simMerged
Zm00008a025171_T01.v1.1.exon.2 chr06 118666250 118667223 Zm00008a025171c 118667354 118666173 Zm00008a025171c Zm00008a025171,Zm00008a025172 simMerged
Zm00008a025171_T01.v1.1.exon.3 chr06 118664036 118666173 Zm00008a025171 118667354 118666173 Zm00008a025171c Zm00008a025171,Zm00008a025172 simMerged
Zm00008a025171_T01.v1.1.exon.3 chr06 118664036 118666173 Zm00008a025171c 118667354 118666173 Zm00008a025171c Zm00008a025171,Zm00008a025172 simMerged
Zm00008a025177_T01.v1.1.exon.1 chr06 118906099 118906305 Zm00008a025177 118906099 118899851 Zm00008a025177c Zm00008a025177,Zm00008a025178 simMerged
Zm00008a025177_T01.v1.1.exon.1 chr06 118906099 118906305 Zm00008a025177c 118906099 118899851 Zm00008a025177c Zm00008a025177,Zm00008a025178 simMerged
Zm00008a025177_T01.v1.1.exon.2 chr06 118899831 118899851 Zm00008a025177 118906099 118899851 Zm00008a025177c Zm00008a025177,Zm00008a025178 simMerged
Zm00008a025177_T01.v1.1.exon.2 chr06 118899831 118899851 Zm00008a025177c 118906099 118899851 Zm00008a025177c Zm00008a025177,Zm00008a025178 simMerged
Zm00008a025181_T01.v1.1.exon.1 chr06 118980405 118980522 Zm00008a025181 118980405 118980296 Zm00008a025181c Zm00008a025181,Zm00008a025182 simMerged
Zm00008a025181_T01.v1.1.exon.1 chr06 118980405 118980522 Zm00008a025181c 118980405 118980296 Zm00008a025181c Zm00008a025181,Zm00008a025182 simMerged
Zm00008a025181_T01.v1.1.exon.2 chr06 118978990 118980296 Zm00008a025181 118980405 118980296 Zm00008a025181c Zm00008a025181,Zm00008a025182 simMerged
Zm00008a025181_T01.v1.1.exon.2 chr06 118978990 118980296 Zm00008a025181c 118980405 118980296 Zm00008a025181c Zm00008a025181,Zm00008a025182 simMerged
Zm00008a025184_T01.v1.1.exon.1 chr06 119062163 119062181 Zm00008a025184 119062163 119060666 Zm00008a025184c Zm00008a025184,Zm00008a025185 simMerged
Zm00008a025184_T01.v1.1.exon.1 chr06 119062163 119062181 Zm00008a025184c 119062163 119060666 Zm00008a025184c Zm00008a025184,Zm00008a025185 simMerged
Zm00008a025184_T01.v1.1.exon.2 chr06 119061785 119062079 Zm00008a025184 119062163 119060666 Zm00008a025184c Zm00008a025184,Zm00008a025185 simMerged
Zm00008a025184_T01.v1.1.exon.2 chr06 119061785 119062079 Zm00008a025184c 119062163 119060666 Zm00008a025184c Zm00008a025184,Zm00008a025185 simMerged
Zm00008a025184_T01.v1.1.exon.3 chr06 119061469 119061545 Zm00008a025184 119062163 119060666 Zm00008a025184c Zm00008a025184,Zm00008a025185 simMerged
Zm00008a025184_T01.v1.1.exon.3 chr06 119061469 119061545 Zm00008a025184c 119062163 119060666 Zm00008a025184c Zm00008a025184,Zm00008a025185 simMerged
Zm00008a025184_T01.v1.1.exon.4 chr06 119061263 119061393 Zm00008a025184 119062163 119060666 Zm00008a025184c Zm00008a025184,Zm00008a025185 simMerged
Zm00008a025184_T01.v1.1.exon.4 chr06 119061263 119061393 Zm00008a025184c 119062163 119060666 Zm00008a025184c Zm00008a025184,Zm00008a025185 simMerged
Zm00008a025184_T01.v1.1.exon.5 chr06 119060890 119061169 Zm00008a025184 119062163 119060666 Zm00008a025184c Zm00008a025184,Zm00008a025185 simMerged
Zm00008a025184_T01.v1.1.exon.5 chr06 119060890 119061169 Zm00008a025184c 119062163 119060666 Zm00008a025184c Zm00008a025184,Zm00008a025185 simMerged
Zm00008a025184_T01.v1.1.exon.6 chr06 119060596 119060666 Zm00008a025184 119062163 119060666 Zm00008a025184c Zm00008a025184,Zm00008a025185 simMerged
Zm00008a025184_T01.v1.1.exon.6 chr06 119060596 119060666 Zm00008a025184c 119062163 119060666 Zm00008a025184c Zm00008a025184,Zm00008a025185 simMerged
Zm00008a025186_T01.v1.1.exon.1 chr06 119155403 119155442 Zm00008a025186 119155403 119156437 Zm00008a025186c Zm00008a025186,Zm00008a025187 simMerged
Zm00008a025186_T01.v1.1.exon.1 chr06 119155403 119155442 Zm00008a025186c 119155403 119156437 Zm00008a025186c Zm00008a025186,Zm00008a025187 simMerged
Zm00008a025186_T01.v1.1.exon.2 chr06 119155545 119155709 Zm00008a025186 119155403 119156437 Zm00008a025186c Zm00008a025186,Zm00008a025187 simMerged
Zm00008a025186_T01.v1.1.exon.2 chr06 119155545 119155709 Zm00008a025186c 119155403 119156437 Zm00008a025186c Zm00008a025186,Zm00008a025187 simMerged
Zm00008a025186_T01.v1.1.exon.3 chr06 119155801 119155949 Zm00008a025186 119155403 119156437 Zm00008a025186c Zm00008a025186,Zm00008a025187 simMerged
Zm00008a025186_T01.v1.1.exon.3 chr06 119155801 119155949 Zm00008a025186c 119155403 119156437 Zm00008a025186c Zm00008a025186,Zm00008a025187 simMerged
Zm00008a025186_T01.v1.1.exon.4 chr06 119156372 119156437 Zm00008a025186 119155403 119156437 Zm00008a025186c Zm00008a025186,Zm00008a025187 simMerged
Zm00008a025186_T01.v1.1.exon.4 chr06 119156372 119156437 Zm00008a025186c 119155403 119156437 Zm00008a025186c Zm00008a025186,Zm00008a025187 simMerged
Zm00008a025191_T01.v1.1.exon.1 chr06 119329037 119330281 Zm00008a025191 119329037 119330281 Zm00008a025191c Zm00008a025191,Zm00008a025192 simMerged
Zm00008a025191_T01.v1.1.exon.1 chr06 119329037 119330281 Zm00008a025191c 119329037 119330281 Zm00008a025191c Zm00008a025191,Zm00008a025192 simMerged
Zm00008a025195_T01.v1.1.exon.1 chr06 119430962 119431175 Zm00008a025195 119430962 119425434 Zm00008a025195c Zm00008a025195,Zm00008a025196 simMerged
Zm00008a025195_T01.v1.1.exon.1 chr06 119430962 119431175 Zm00008a025195c 119430962 119425434 Zm00008a025195c Zm00008a025195,Zm00008a025196 simMerged
Zm00008a025195_T01.v1.1.exon.2 chr06 119429902 119429962 Zm00008a025195 119430962 119425434 Zm00008a025195c Zm00008a025195,Zm00008a025196 simMerged
Zm00008a025195_T01.v1.1.exon.2 chr06 119429902 119429962 Zm00008a025195c 119430962 119425434 Zm00008a025195c Zm00008a025195,Zm00008a025196 simMerged
Zm00008a025195_T01.v1.1.exon.3 chr06 119429620 119429823 Zm00008a025195 119430962 119425434 Zm00008a025195c Zm00008a025195,Zm00008a025196 simMerged
Zm00008a025195_T01.v1.1.exon.3 chr06 119429620 119429823 Zm00008a025195c 119430962 119425434 Zm00008a025195c Zm00008a025195,Zm00008a025196 simMerged
Zm00008a025195_T01.v1.1.exon.4 chr06 119428290 119428694 Zm00008a025195 119430962 119425434 Zm00008a025195c Zm00008a025195,Zm00008a025196 simMerged
Zm00008a025195_T01.v1.1.exon.4 chr06 119428290 119428694 Zm00008a025195c 119430962 119425434 Zm00008a025195c Zm00008a025195,Zm00008a025196 simMerged
Zm00008a025195_T01.v1.1.exon.5 chr06 119427635 119427850 Zm00008a025195 119430962 119425434 Zm00008a025195c Zm00008a025195,Zm00008a025196 simMerged
Zm00008a025195_T01.v1.1.exon.5 chr06 119427635 119427850 Zm00008a025195c 119430962 119425434 Zm00008a025195c Zm00008a025195,Zm00008a025196 simMerged
Zm00008a025195_T01.v1.1.exon.6 chr06 119427395 119427550 Zm00008a025195 119430962 119425434 Zm00008a025195c Zm00008a025195,Zm00008a025196 simMerged
Zm00008a025195_T01.v1.1.exon.6 chr06 119427395 119427550 Zm00008a025195c 119430962 119425434 Zm00008a025195c Zm00008a025195,Zm00008a025196 simMerged
Zm00008a025195_T01.v1.1.exon.7 chr06 119426994 119427305 Zm00008a025195 119430962 119425434 Zm00008a025195c Zm00008a025195,Zm00008a025196 simMerged
Zm00008a025195_T01.v1.1.exon.7 chr06 119426994 119427305 Zm00008a025195c 119430962 119425434 Zm00008a025195c Zm00008a025195,Zm00008a025196 simMerged
Zm00008a025195_T01.v1.1.exon.8 chr06 119426777 119426864 Zm00008a025195 119430962 119425434 Zm00008a025195c Zm00008a025195,Zm00008a025196 simMerged
Zm00008a025195_T01.v1.1.exon.8 chr06 119426777 119426864 Zm00008a025195c 119430962 119425434 Zm00008a025195c Zm00008a025195,Zm00008a025196 simMerged
Zm00008a025195_T01.v1.1.exon.9 chr06 119426470 119426669 Zm00008a025195 119430962 119425434 Zm00008a025195c Zm00008a025195,Zm00008a025196 simMerged
Zm00008a025195_T01.v1.1.exon.9 chr06 119426470 119426669 Zm00008a025195c 119430962 119425434 Zm00008a025195c Zm00008a025195,Zm00008a025196 simMerged
Zm00008a025195_T01.v1.1.exon.10 chr06 119425933 119426113 Zm00008a025195 119430962 119425434 Zm00008a025195c Zm00008a025195,Zm00008a025196 simMerged
Zm00008a025195_T01.v1.1.exon.10 chr06 119425933 119426113 Zm00008a025195c 119430962 119425434 Zm00008a025195c Zm00008a025195,Zm00008a025196 simMerged
Zm00008a025195_T01.v1.1.exon.11 chr06 119424892 119425434 Zm00008a025195 119430962 119425434 Zm00008a025195c Zm00008a025195,Zm00008a025196 simMerged
Zm00008a025195_T01.v1.1.exon.11 chr06 119424892 119425434 Zm00008a025195c 119430962 119425434 Zm00008a025195c Zm00008a025195,Zm00008a025196 simMerged
Zm00008a025198_T01.v1.1.exon.1 chr06 119574835 119575330 Zm00008a025198 119574835 119577816 Zm00008a025198c Zm00008a025198,Zm00008a025199 simMerged
Zm00008a025198_T01.v1.1.exon.1 chr06 119574835 119575330 Zm00008a025198c 119574835 119577816 Zm00008a025198c Zm00008a025198,Zm00008a025199 simMerged
Zm00008a025198_T01.v1.1.exon.2 chr06 119576068 119576815 Zm00008a025198 119574835 119577816 Zm00008a025198c Zm00008a025198,Zm00008a025199 simMerged
Zm00008a025198_T01.v1.1.exon.2 chr06 119576068 119576815 Zm00008a025198c 119574835 119577816 Zm00008a025198c Zm00008a025198,Zm00008a025199 simMerged
Zm00008a025198_T01.v1.1.exon.3 chr06 119576904 119576940 Zm00008a025198 119574835 119577816 Zm00008a025198c Zm00008a025198,Zm00008a025199 simMerged
Zm00008a025198_T01.v1.1.exon.3 chr06 119576904 119576940 Zm00008a025198c 119574835 119577816 Zm00008a025198c Zm00008a025198,Zm00008a025199 simMerged
Zm00008a025198_T01.v1.1.exon.4 chr06 119577048 119577181 Zm00008a025198 119574835 119577816 Zm00008a025198c Zm00008a025198,Zm00008a025199 simMerged
Zm00008a025198_T01.v1.1.exon.4 chr06 119577048 119577181 Zm00008a025198c 119574835 119577816 Zm00008a025198c Zm00008a025198,Zm00008a025199 simMerged
Zm00008a025198_T01.v1.1.exon.5 chr06 119577270 119577816 Zm00008a025198 119574835 119577816 Zm00008a025198c Zm00008a025198,Zm00008a025199 simMerged
Zm00008a025198_T01.v1.1.exon.5 chr06 119577270 119577816 Zm00008a025198c 119574835 119577816 Zm00008a025198c Zm00008a025198,Zm00008a025199 simMerged
Zm00008a025204_T01.v1.1.exon.1 chr06 119729973 119730492 Zm00008a025204 119729973 119726898 Zm00008a025204c Zm00008a025204,Zm00008a025205 simMerged
Zm00008a025204_T01.v1.1.exon.1 chr06 119729973 119730492 Zm00008a025204c 119729973 119726898 Zm00008a025204c Zm00008a025204,Zm00008a025205 simMerged
Zm00008a025204_T01.v1.1.exon.2 chr06 119727655 119727764 Zm00008a025204 119729973 119726898 Zm00008a025204c Zm00008a025204,Zm00008a025205 simMerged
Zm00008a025204_T01.v1.1.exon.2 chr06 119727655 119727764 Zm00008a025204c 119729973 119726898 Zm00008a025204c Zm00008a025204,Zm00008a025205 simMerged
Zm00008a025204_T01.v1.1.exon.3 chr06 119727146 119727328 Zm00008a025204 119729973 119726898 Zm00008a025204c Zm00008a025204,Zm00008a025205 simMerged
Zm00008a025204_T01.v1.1.exon.3 chr06 119727146 119727328 Zm00008a025204c 119729973 119726898 Zm00008a025204c Zm00008a025204,Zm00008a025205 simMerged
Zm00008a025204_T01.v1.1.exon.4 chr06 119726189 119726898 Zm00008a025204 119729973 119726898 Zm00008a025204c Zm00008a025204,Zm00008a025205 simMerged
Zm00008a025204_T01.v1.1.exon.4 chr06 119726189 119726898 Zm00008a025204c 119729973 119726898 Zm00008a025204c Zm00008a025204,Zm00008a025205 simMerged
Zm00008a025213_T01.v1.1.exon.1 chr06 120049797 120049956 Zm00008a025213 120049797 120049395 Zm00008a025213c Zm00008a025213,Zm00008a025214 simMerged
Zm00008a025213_T01.v1.1.exon.1 chr06 120049797 120049956 Zm00008a025213c 120049797 120049395 Zm00008a025213c Zm00008a025213,Zm00008a025214 simMerged
Zm00008a025213_T01.v1.1.exon.2 chr06 120049605 120049699 Zm00008a025213 120049797 120049395 Zm00008a025213c Zm00008a025213,Zm00008a025214 simMerged
Zm00008a025213_T01.v1.1.exon.2 chr06 120049605 120049699 Zm00008a025213c 120049797 120049395 Zm00008a025213c Zm00008a025213,Zm00008a025214 simMerged
Zm00008a025213_T01.v1.1.exon.3 chr06 120049324 120049395 Zm00008a025213 120049797 120049395 Zm00008a025213c Zm00008a025213,Zm00008a025214 simMerged
Zm00008a025213_T01.v1.1.exon.3 chr06 120049324 120049395 Zm00008a025213c 120049797 120049395 Zm00008a025213c Zm00008a025213,Zm00008a025214 simMerged
Zm00008a025218_T01.v1.1.exon.1 chr06 120455943 120456161 Zm00008a025218 120455943 120461584 Zm00008a025218c Zm00008a025218,Zm00008a025219 simMerged
Zm00008a025218_T01.v1.1.exon.1 chr06 120455943 120456161 Zm00008a025218c 120455943 120461584 Zm00008a025218c Zm00008a025218,Zm00008a025219 simMerged
Zm00008a025218_T01.v1.1.exon.2 chr06 120456970 120457106 Zm00008a025218 120455943 120461584 Zm00008a025218c Zm00008a025218,Zm00008a025219 simMerged
Zm00008a025218_T01.v1.1.exon.2 chr06 120456970 120457106 Zm00008a025218c 120455943 120461584 Zm00008a025218c Zm00008a025218,Zm00008a025219 simMerged
Zm00008a025218_T01.v1.1.exon.3 chr06 120461143 120461529 Zm00008a025218 120455943 120461584 Zm00008a025218c Zm00008a025218,Zm00008a025219 simMerged
Zm00008a025218_T01.v1.1.exon.3 chr06 120461143 120461529 Zm00008a025218c 120455943 120461584 Zm00008a025218c Zm00008a025218,Zm00008a025219 simMerged
Zm00008a025218_T01.v1.1.exon.4 chr06 120461558 120461584 Zm00008a025218 120455943 120461584 Zm00008a025218c Zm00008a025218,Zm00008a025219 simMerged
Zm00008a025218_T01.v1.1.exon.4 chr06 120461558 120461584 Zm00008a025218c 120455943 120461584 Zm00008a025218c Zm00008a025218,Zm00008a025219 simMerged
Zm00008a025222_T01.v1.1.exon.1 chr06 120577203 120577340 Zm00008a025222 120577203 120571556 Zm00008a025222c Zm00008a025222,Zm00008a025223 simMerged
Zm00008a025222_T01.v1.1.exon.1 chr06 120577203 120577340 Zm00008a025222c 120577203 120571556 Zm00008a025222c Zm00008a025222,Zm00008a025223 simMerged
Zm00008a025222_T01.v1.1.exon.2 chr06 120577008 120577145 Zm00008a025222 120577203 120571556 Zm00008a025222c Zm00008a025222,Zm00008a025223 simMerged
Zm00008a025222_T01.v1.1.exon.2 chr06 120577008 120577145 Zm00008a025222c 120577203 120571556 Zm00008a025222c Zm00008a025222,Zm00008a025223 simMerged
Zm00008a025222_T01.v1.1.exon.3 chr06 120571551 120571556 Zm00008a025222 120577203 120571556 Zm00008a025222c Zm00008a025222,Zm00008a025223 simMerged
Zm00008a025222_T01.v1.1.exon.3 chr06 120571551 120571556 Zm00008a025222c 120577203 120571556 Zm00008a025222c Zm00008a025222,Zm00008a025223 simMerged
Zm00008a025226_T01.v1.1.exon.1 chr06 120745925 120745989 Zm00008a025226 120745925 120746878 Zm00008a025226c Zm00008a025226,Zm00008a025227 simMerged
Zm00008a025226_T01.v1.1.exon.1 chr06 120745925 120745989 Zm00008a025226c 120745925 120746878 Zm00008a025226c Zm00008a025226,Zm00008a025227 simMerged
Zm00008a025226_T01.v1.1.exon.2 chr06 120746863 120746878 Zm00008a025226 120745925 120746878 Zm00008a025226c Zm00008a025226,Zm00008a025227 simMerged
Zm00008a025226_T01.v1.1.exon.2 chr06 120746863 120746878 Zm00008a025226c 120745925 120746878 Zm00008a025226c Zm00008a025226,Zm00008a025227 simMerged
Zm00008a025228_T01.v1.1.exon.1 chr06 120797990 120798038 Zm00008a025228 120797990 120798410 Zm00008a025228c Zm00008a025228,Zm00008a025229 simMerged
Zm00008a025228_T01.v1.1.exon.1 chr06 120797990 120798038 Zm00008a025228c 120797990 120798410 Zm00008a025228c Zm00008a025228,Zm00008a025229 simMerged
Zm00008a025228_T01.v1.1.exon.2 chr06 120798122 120798410 Zm00008a025228 120797990 120798410 Zm00008a025228c Zm00008a025228,Zm00008a025229 simMerged
Zm00008a025228_T01.v1.1.exon.2 chr06 120798122 120798410 Zm00008a025228c 120797990 120798410 Zm00008a025228c Zm00008a025228,Zm00008a025229 simMerged
Zm00008a025230_T01.v1.1.exon.1 chr06 120808064 120810070 Zm00008a025230 120808064 120810070 Zm00008a025230c Zm00008a025230,Zm00008a025231 simMerged
Zm00008a025230_T01.v1.1.exon.1 chr06 120808064 120810070 Zm00008a025230c 120808064 120810070 Zm00008a025230c Zm00008a025230,Zm00008a025231 simMerged
Zm00008a025235_T01.v1.1.exon.1 chr06 121074972 121075703 Zm00008a025235 121074972 121075703 Zm00008a025235c Zm00008a025235,Zm00008a025236 simMerged
Zm00008a025235_T01.v1.1.exon.1 chr06 121074972 121075703 Zm00008a025235c 121074972 121075703 Zm00008a025235c Zm00008a025235,Zm00008a025236 simMerged
Zm00008a025240_T01.v1.1.exon.1 chr06 121236753 121236890 Zm00008a025240 121236753 121240126 Zm00008a025240c Zm00008a025240,Zm00008a025241 simMerged
Zm00008a025240_T01.v1.1.exon.1 chr06 121236753 121236890 Zm00008a025240c 121236753 121240126 Zm00008a025240c Zm00008a025240,Zm00008a025241 simMerged
Zm00008a025240_T01.v1.1.exon.2 chr06 121237769 121237960 Zm00008a025240 121236753 121240126 Zm00008a025240c Zm00008a025240,Zm00008a025241 simMerged
Zm00008a025240_T01.v1.1.exon.2 chr06 121237769 121237960 Zm00008a025240c 121236753 121240126 Zm00008a025240c Zm00008a025240,Zm00008a025241 simMerged
Zm00008a025240_T01.v1.1.exon.3 chr06 121238835 121238953 Zm00008a025240 121236753 121240126 Zm00008a025240c Zm00008a025240,Zm00008a025241 simMerged
Zm00008a025240_T01.v1.1.exon.3 chr06 121238835 121238953 Zm00008a025240c 121236753 121240126 Zm00008a025240c Zm00008a025240,Zm00008a025241 simMerged
Zm00008a025240_T01.v1.1.exon.4 chr06 121239153 121239360 Zm00008a025240 121236753 121240126 Zm00008a025240c Zm00008a025240,Zm00008a025241 simMerged
Zm00008a025240_T01.v1.1.exon.4 chr06 121239153 121239360 Zm00008a025240c 121236753 121240126 Zm00008a025240c Zm00008a025240,Zm00008a025241 simMerged
Zm00008a025240_T01.v1.1.exon.5 chr06 121239463 121239603 Zm00008a025240 121236753 121240126 Zm00008a025240c Zm00008a025240,Zm00008a025241 simMerged
Zm00008a025240_T01.v1.1.exon.5 chr06 121239463 121239603 Zm00008a025240c 121236753 121240126 Zm00008a025240c Zm00008a025240,Zm00008a025241 simMerged
Zm00008a025240_T01.v1.1.exon.6 chr06 121239796 121240126 Zm00008a025240 121236753 121240126 Zm00008a025240c Zm00008a025240,Zm00008a025241 simMerged
Zm00008a025240_T01.v1.1.exon.6 chr06 121239796 121240126 Zm00008a025240c 121236753 121240126 Zm00008a025240c Zm00008a025240,Zm00008a025241 simMerged
Zm00008a025244_T01.v1.1.exon.1 chr06 121417446 121417943 Zm00008a025244 121417446 121420552 Zm00008a025244c Zm00008a025244,Zm00008a025245 simMerged
Zm00008a025244_T01.v1.1.exon.1 chr06 121417446 121417943 Zm00008a025244c 121417446 121420552 Zm00008a025244c Zm00008a025244,Zm00008a025245 simMerged
Zm00008a025244_T01.v1.1.exon.2 chr06 121420239 121420552 Zm00008a025244 121417446 121420552 Zm00008a025244c Zm00008a025244,Zm00008a025245 simMerged
Zm00008a025244_T01.v1.1.exon.2 chr06 121420239 121420552 Zm00008a025244c 121417446 121420552 Zm00008a025244c Zm00008a025244,Zm00008a025245 simMerged
Zm00008a025247_T01.v1.1.exon.1 chr06 121649299 121649937 Zm00008a025247 121649299 121651665 Zm00008a025247c Zm00008a025247,Zm00008a025248 simMerged
Zm00008a025247_T01.v1.1.exon.1 chr06 121649299 121649937 Zm00008a025247c 121649299 121651665 Zm00008a025247c Zm00008a025247,Zm00008a025248 simMerged
Zm00008a025247_T01.v1.1.exon.2 chr06 121651567 121651665 Zm00008a025247 121649299 121651665 Zm00008a025247c Zm00008a025247,Zm00008a025248 simMerged
Zm00008a025247_T01.v1.1.exon.2 chr06 121651567 121651665 Zm00008a025247c 121649299 121651665 Zm00008a025247c Zm00008a025247,Zm00008a025248 simMerged
Zm00008a025253_T01.v1.1.exon.1 chr06 121781950 121782173 Zm00008a025253 121781950 121780013 Zm00008a025253c Zm00008a025253,Zm00008a025254 simMerged
Zm00008a025253_T01.v1.1.exon.1 chr06 121781950 121782173 Zm00008a025253c 121781950 121780013 Zm00008a025253c Zm00008a025253,Zm00008a025254 simMerged
Zm00008a025253_T01.v1.1.exon.2 chr06 121780932 121781235 Zm00008a025253 121781950 121780013 Zm00008a025253c Zm00008a025253,Zm00008a025254 simMerged
Zm00008a025253_T01.v1.1.exon.2 chr06 121780932 121781235 Zm00008a025253c 121781950 121780013 Zm00008a025253c Zm00008a025253,Zm00008a025254 simMerged
Zm00008a025253_T01.v1.1.exon.3 chr06 121780555 121780832 Zm00008a025253 121781950 121780013 Zm00008a025253c Zm00008a025253,Zm00008a025254 simMerged
Zm00008a025253_T01.v1.1.exon.3 chr06 121780555 121780832 Zm00008a025253c 121781950 121780013 Zm00008a025253c Zm00008a025253,Zm00008a025254 simMerged
Zm00008a025253_T01.v1.1.exon.4 chr06 121780145 121780449 Zm00008a025253 121781950 121780013 Zm00008a025253c Zm00008a025253,Zm00008a025254 simMerged
Zm00008a025253_T01.v1.1.exon.4 chr06 121780145 121780449 Zm00008a025253c 121781950 121780013 Zm00008a025253c Zm00008a025253,Zm00008a025254 simMerged
Zm00008a025253_T01.v1.1.exon.5 chr06 121779629 121780013 Zm00008a025253 121781950 121780013 Zm00008a025253c Zm00008a025253,Zm00008a025254 simMerged
Zm00008a025253_T01.v1.1.exon.5 chr06 121779629 121780013 Zm00008a025253c 121781950 121780013 Zm00008a025253c Zm00008a025253,Zm00008a025254 simMerged
Zm00008a025255_T01.v1.1.exon.1 chr06 121938032 121938443 Zm00008a025255 121938032 121949328 Zm00008a025255c Zm00008a025255,Zm00008a025256 simMerged
Zm00008a025255_T01.v1.1.exon.1 chr06 121938032 121938443 Zm00008a025255c 121938032 121949328 Zm00008a025255c Zm00008a025255,Zm00008a025256 simMerged
Zm00008a025255_T01.v1.1.exon.2 chr06 121946381 121946449 Zm00008a025255 121938032 121949328 Zm00008a025255c Zm00008a025255,Zm00008a025256 simMerged
Zm00008a025255_T01.v1.1.exon.2 chr06 121946381 121946449 Zm00008a025255c 121938032 121949328 Zm00008a025255c Zm00008a025255,Zm00008a025256 simMerged
Zm00008a025255_T01.v1.1.exon.3 chr06 121946532 121946645 Zm00008a025255 121938032 121949328 Zm00008a025255c Zm00008a025255,Zm00008a025256 simMerged
Zm00008a025255_T01.v1.1.exon.3 chr06 121946532 121946645 Zm00008a025255c 121938032 121949328 Zm00008a025255c Zm00008a025255,Zm00008a025256 simMerged
Zm00008a025255_T01.v1.1.exon.4 chr06 121947987 121948109 Zm00008a025255 121938032 121949328 Zm00008a025255c Zm00008a025255,Zm00008a025256 simMerged
Zm00008a025255_T01.v1.1.exon.4 chr06 121947987 121948109 Zm00008a025255c 121938032 121949328 Zm00008a025255c Zm00008a025255,Zm00008a025256 simMerged
Zm00008a025255_T01.v1.1.exon.5 chr06 121948857 121949328 Zm00008a025255 121938032 121949328 Zm00008a025255c Zm00008a025255,Zm00008a025256 simMerged
Zm00008a025255_T01.v1.1.exon.5 chr06 121948857 121949328 Zm00008a025255c 121938032 121949328 Zm00008a025255c Zm00008a025255,Zm00008a025256 simMerged
Zm00008a025263_T01.v1.1.exon.1 chr06 122266588 122267061 Zm00008a025263 122266588 122278558 Zm00008a025263c Zm00008a025263,Zm00008a025264 simMerged
Zm00008a025263_T01.v1.1.exon.1 chr06 122266588 122267061 Zm00008a025263c 122266588 122278558 Zm00008a025263c Zm00008a025263,Zm00008a025264 simMerged
Zm00008a025263_T01.v1.1.exon.2 chr06 122278499 122278558 Zm00008a025263 122266588 122278558 Zm00008a025263c Zm00008a025263,Zm00008a025264 simMerged
Zm00008a025263_T01.v1.1.exon.2 chr06 122278499 122278558 Zm00008a025263c 122266588 122278558 Zm00008a025263c Zm00008a025263,Zm00008a025264 simMerged
Zm00008a025267_T01.v1.1.exon.1 chr06 122482848 122482986 Zm00008a025267 122482848 122488495 Zm00008a025267c Zm00008a025267,Zm00008a025268 simMerged
Zm00008a025267_T01.v1.1.exon.1 chr06 122482848 122482986 Zm00008a025267c 122482848 122488495 Zm00008a025267c Zm00008a025267,Zm00008a025268 simMerged
Zm00008a025267_T01.v1.1.exon.2 chr06 122483091 122483192 Zm00008a025267 122482848 122488495 Zm00008a025267c Zm00008a025267,Zm00008a025268 simMerged
Zm00008a025267_T01.v1.1.exon.2 chr06 122483091 122483192 Zm00008a025267c 122482848 122488495 Zm00008a025267c Zm00008a025267,Zm00008a025268 simMerged
Zm00008a025267_T01.v1.1.exon.3 chr06 122485426 122485532 Zm00008a025267 122482848 122488495 Zm00008a025267c Zm00008a025267,Zm00008a025268 simMerged
Zm00008a025267_T01.v1.1.exon.3 chr06 122485426 122485532 Zm00008a025267c 122482848 122488495 Zm00008a025267c Zm00008a025267,Zm00008a025268 simMerged
Zm00008a025267_T01.v1.1.exon.4 chr06 122485896 122485973 Zm00008a025267 122482848 122488495 Zm00008a025267c Zm00008a025267,Zm00008a025268 simMerged
Zm00008a025267_T01.v1.1.exon.4 chr06 122485896 122485973 Zm00008a025267c 122482848 122488495 Zm00008a025267c Zm00008a025267,Zm00008a025268 simMerged
Zm00008a025267_T01.v1.1.exon.5 chr06 122486064 122486187 Zm00008a025267 122482848 122488495 Zm00008a025267c Zm00008a025267,Zm00008a025268 simMerged
Zm00008a025267_T01.v1.1.exon.5 chr06 122486064 122486187 Zm00008a025267c 122482848 122488495 Zm00008a025267c Zm00008a025267,Zm00008a025268 simMerged
Zm00008a025267_T01.v1.1.exon.6 chr06 122486295 122486389 Zm00008a025267 122482848 122488495 Zm00008a025267c Zm00008a025267,Zm00008a025268 simMerged
Zm00008a025267_T01.v1.1.exon.6 chr06 122486295 122486389 Zm00008a025267c 122482848 122488495 Zm00008a025267c Zm00008a025267,Zm00008a025268 simMerged
Zm00008a025267_T01.v1.1.exon.7 chr06 122486493 122486552 Zm00008a025267 122482848 122488495 Zm00008a025267c Zm00008a025267,Zm00008a025268 simMerged
Zm00008a025267_T01.v1.1.exon.7 chr06 122486493 122486552 Zm00008a025267c 122482848 122488495 Zm00008a025267c Zm00008a025267,Zm00008a025268 simMerged
Zm00008a025267_T01.v1.1.exon.8 chr06 122486671 122486780 Zm00008a025267 122482848 122488495 Zm00008a025267c Zm00008a025267,Zm00008a025268 simMerged
Zm00008a025267_T01.v1.1.exon.8 chr06 122486671 122486780 Zm00008a025267c 122482848 122488495 Zm00008a025267c Zm00008a025267,Zm00008a025268 simMerged
Zm00008a025267_T01.v1.1.exon.9 chr06 122486934 122487093 Zm00008a025267 122482848 122488495 Zm00008a025267c Zm00008a025267,Zm00008a025268 simMerged
Zm00008a025267_T01.v1.1.exon.9 chr06 122486934 122487093 Zm00008a025267c 122482848 122488495 Zm00008a025267c Zm00008a025267,Zm00008a025268 simMerged
Zm00008a025267_T01.v1.1.exon.10 chr06 122487189 122487265 Zm00008a025267 122482848 122488495 Zm00008a025267c Zm00008a025267,Zm00008a025268 simMerged
Zm00008a025267_T01.v1.1.exon.10 chr06 122487189 122487265 Zm00008a025267c 122482848 122488495 Zm00008a025267c Zm00008a025267,Zm00008a025268 simMerged
Zm00008a025267_T01.v1.1.exon.11 chr06 122487354 122487525 Zm00008a025267 122482848 122488495 Zm00008a025267c Zm00008a025267,Zm00008a025268 simMerged
Zm00008a025267_T01.v1.1.exon.11 chr06 122487354 122487525 Zm00008a025267c 122482848 122488495 Zm00008a025267c Zm00008a025267,Zm00008a025268 simMerged
Zm00008a025267_T01.v1.1.exon.12 chr06 122487633 122487725 Zm00008a025267 122482848 122488495 Zm00008a025267c Zm00008a025267,Zm00008a025268 simMerged
Zm00008a025267_T01.v1.1.exon.12 chr06 122487633 122487725 Zm00008a025267c 122482848 122488495 Zm00008a025267c Zm00008a025267,Zm00008a025268 simMerged
```
