## Supplemental File 8 for "Using multiple reference genomes to identify and resolve annotation inconsistencies" (part 17 of 82)

```
Zm00008a025267_T01.v1.1.exon.13 chr06 122487911 122488495 Zm00008a025267 122482848 122488495 Zm00008a025267c Zm00008a025267,Zm00008a025268 simMerged
Zm00008a025267_T01.v1.1.exon.13 chr06 122487911 122488495 Zm00008a025267c 122482848 122488495 Zm00008a025267c Zm00008a025267,Zm00008a025268 simMerged
Zm00008a025275_T01.v1.1.exon.1 chr06 122832625 122832873 Zm00008a025275 122832625 122853643 Zm00008a025275c Zm00008a025275,Zm00008a025276 simMerged
Zm00008a025275_T01.v1.1.exon.1 chr06 122832625 122832873 Zm00008a025275c 122832625 122853643 Zm00008a025275c Zm00008a025275,Zm00008a025276 simMerged
Zm00008a025275_T01.v1.1.exon.2 chr06 122832974 122833037 Zm00008a025275 122832625 122853643 Zm00008a025275c Zm00008a025275,Zm00008a025276 simMerged
Zm00008a025275_T01.v1.1.exon.2 chr06 122832974 122833037 Zm00008a025275c 122832625 122853643 Zm00008a025275c Zm00008a025275,Zm00008a025276 simMerged
Zm00008a025275_T01.v1.1.exon.3 chr06 122833339 122833637 Zm00008a025275 122832625 122853643 Zm00008a025275c Zm00008a025275,Zm00008a025276 simMerged
Zm00008a025275_T01.v1.1.exon.3 chr06 122833339 122833637 Zm00008a025275c 122832625 122853643 Zm00008a025275c Zm00008a025275,Zm00008a025276 simMerged
Zm00008a025275_T01.v1.1.exon.4 chr06 122839643 122839858 Zm00008a025275 122832625 122853643 Zm00008a025275c Zm00008a025275,Zm00008a025276 simMerged
Zm00008a025275_T01.v1.1.exon.4 chr06 122839643 122839858 Zm00008a025275c 122832625 122853643 Zm00008a025275c Zm00008a025275,Zm00008a025276 simMerged
Zm00008a025275_T01.v1.1.exon.5 chr06 122840103 122840309 Zm00008a025275 122832625 122853643 Zm00008a025275c Zm00008a025275,Zm00008a025276 simMerged
Zm00008a025275_T01.v1.1.exon.5 chr06 122840103 122840309 Zm00008a025275c 122832625 122853643 Zm00008a025275c Zm00008a025275,Zm00008a025276 simMerged
Zm00008a025275_T01.v1.1.exon.6 chr06 122840863 122840955 Zm00008a025275 122832625 122853643 Zm00008a025275c Zm00008a025275,Zm00008a025276 simMerged
Zm00008a025275_T01.v1.1.exon.6 chr06 122840863 122840955 Zm00008a025275c 122832625 122853643 Zm00008a025275c Zm00008a025275,Zm00008a025276 simMerged
Zm00008a025275_T01.v1.1.exon.7 chr06 122841393 122841491 Zm00008a025275 122832625 122853643 Zm00008a025275c Zm00008a025275,Zm00008a025276 simMerged
Zm00008a025275_T01.v1.1.exon.7 chr06 122841393 122841491 Zm00008a025275c 122832625 122853643 Zm00008a025275c Zm00008a025275,Zm00008a025276 simMerged
Zm00008a025275_T01.v1.1.exon.8 chr06 122841597 122841626 Zm00008a025275 122832625 122853643 Zm00008a025275c Zm00008a025275,Zm00008a025276 simMerged
Zm00008a025275_T01.v1.1.exon.8 chr06 122841597 122841626 Zm00008a025275c 122832625 122853643 Zm00008a025275c Zm00008a025275,Zm00008a025276 simMerged
Zm00008a025275_T01.v1.1.exon.9 chr06 122841923 122841976 Zm00008a025275 122832625 122853643 Zm00008a025275c Zm00008a025275,Zm00008a025276 simMerged
Zm00008a025275_T01.v1.1.exon.9 chr06 122841923 122841976 Zm00008a025275c 122832625 122853643 Zm00008a025275c Zm00008a025275,Zm00008a025276 simMerged
Zm00008a025275_T01.v1.1.exon.10 chr06 122847232 122847285 Zm00008a025275 122832625 122853643 Zm00008a025275c Zm00008a025275,Zm00008a025276 simMerged
Zm00008a025275_T01.v1.1.exon.10 chr06 122847232 122847285 Zm00008a025275c 122832625 122853643 Zm00008a025275c Zm00008a025275,Zm00008a025276 simMerged
Zm00008a025275_T01.v1.1.exon.11 chr06 122847361 122847438 Zm00008a025275 122832625 122853643 Zm00008a025275c Zm00008a025275,Zm00008a025276 simMerged
Zm00008a025275_T01.v1.1.exon.11 chr06 122847361 122847438 Zm00008a025275c 122832625 122853643 Zm00008a025275c Zm00008a025275,Zm00008a025276 simMerged
Zm00008a025275_T01.v1.1.exon.12 chr06 122848405 122848496 Zm00008a025275 122832625 122853643 Zm00008a025275c Zm00008a025275,Zm00008a025276 simMerged
Zm00008a025275_T01.v1.1.exon.12 chr06 122848405 122848496 Zm00008a025275c 122832625 122853643 Zm00008a025275c Zm00008a025275,Zm00008a025276 simMerged
Zm00008a025275_T01.v1.1.exon.13 chr06 122848569 122848626 Zm00008a025275 122832625 122853643 Zm00008a025275c Zm00008a025275,Zm00008a025276 simMerged
Zm00008a025275_T01.v1.1.exon.13 chr06 122848569 122848626 Zm00008a025275c 122832625 122853643 Zm00008a025275c Zm00008a025275,Zm00008a025276 simMerged
Zm00008a025275_T01.v1.1.exon.14 chr06 122848729 122848803 Zm00008a025275 122832625 122853643 Zm00008a025275c Zm00008a025275,Zm00008a025276 simMerged
Zm00008a025275_T01.v1.1.exon.14 chr06 122848729 122848803 Zm00008a025275c 122832625 122853643 Zm00008a025275c Zm00008a025275,Zm00008a025276 simMerged
Zm00008a025275_T01.v1.1.exon.15 chr06 122849109 122849156 Zm00008a025275 122832625 122853643 Zm00008a025275c Zm00008a025275,Zm00008a025276 simMerged
Zm00008a025275_T01.v1.1.exon.15 chr06 122849109 122849156 Zm00008a025275c 122832625 122853643 Zm00008a025275c Zm00008a025275,Zm00008a025276 simMerged
Zm00008a025275_T01.v1.1.exon.16 chr06 122849325 122849422 Zm00008a025275 122832625 122853643 Zm00008a025275c Zm00008a025275,Zm00008a025276 simMerged
Zm00008a025275_T01.v1.1.exon.16 chr06 122849325 122849422 Zm00008a025275c 122832625 122853643 Zm00008a025275c Zm00008a025275,Zm00008a025276 simMerged
Zm00008a025275_T01.v1.1.exon.17 chr06 122852014 122852089 Zm00008a025275 122832625 122853643 Zm00008a025275c Zm00008a025275,Zm00008a025276 simMerged
Zm00008a025275_T01.v1.1.exon.17 chr06 122852014 122852089 Zm00008a025275c 122832625 122853643 Zm00008a025275c Zm00008a025275,Zm00008a025276 simMerged
Zm00008a025275_T01.v1.1.exon.18 chr06 122852170 122852232 Zm00008a025275 122832625 122853643 Zm00008a025275c Zm00008a025275,Zm00008a025276 simMerged
Zm00008a025275_T01.v1.1.exon.18 chr06 122852170 122852232 Zm00008a025275c 122832625 122853643 Zm00008a025275c Zm00008a025275,Zm00008a025276 simMerged
Zm00008a025275_T01.v1.1.exon.19 chr06 122852319 122852410 Zm00008a025275 122832625 122853643 Zm00008a025275c Zm00008a025275,Zm00008a025276 simMerged
Zm00008a025275_T01.v1.1.exon.19 chr06 122852319 122852410 Zm00008a025275c 122832625 122853643 Zm00008a025275c Zm00008a025275,Zm00008a025276 simMerged
Zm00008a025275_T01.v1.1.exon.20 chr06 122852596 122852664 Zm00008a025275 122832625 122853643 Zm00008a025275c Zm00008a025275,Zm00008a025276 simMerged
Zm00008a025275_T01.v1.1.exon.20 chr06 122852596 122852664 Zm00008a025275c 122832625 122853643 Zm00008a025275c Zm00008a025275,Zm00008a025276 simMerged
Zm00008a025275_T01.v1.1.exon.21 chr06 122852826 122852889 Zm00008a025275 122832625 122853643 Zm00008a025275c Zm00008a025275,Zm00008a025276 simMerged
Zm00008a025275_T01.v1.1.exon.21 chr06 122852826 122852889 Zm00008a025275c 122832625 122853643 Zm00008a025275c Zm00008a025275,Zm00008a025276 simMerged
Zm00008a025275_T01.v1.1.exon.22 chr06 122852977 122853042 Zm00008a025275 122832625 122853643 Zm00008a025275c Zm00008a025275,Zm00008a025276 simMerged
Zm00008a025275_T01.v1.1.exon.22 chr06 122852977 122853042 Zm00008a025275c 122832625 122853643 Zm00008a025275c Zm00008a025275,Zm00008a025276 simMerged
Zm00008a025275_T01.v1.1.exon.23 chr06 122853120 122853643 Zm00008a025275 122832625 122853643 Zm00008a025275c Zm00008a025275,Zm00008a025276 simMerged
Zm00008a025275_T01.v1.1.exon.23 chr06 122853120 122853643 Zm00008a025275c 122832625 122853643 Zm00008a025275c Zm00008a025275,Zm00008a025276 simMerged
Zm00008a025280_T01.v1.1.exon.1 chr06 122971932 122972913 Zm00008a025280 122971932 122980778 Zm00008a025280c Zm00008a025280,Zm00008a025281 simMerged
Zm00008a025280_T01.v1.1.exon.1 chr06 122971932 122972913 Zm00008a025280c 122971932 122980778 Zm00008a025280c Zm00008a025280,Zm00008a025281 simMerged
Zm00008a025280_T01.v1.1.exon.2 chr06 122976112 122976186 Zm00008a025280 122971932 122980778 Zm00008a025280c Zm00008a025280,Zm00008a025281 simMerged
Zm00008a025280_T01.v1.1.exon.2 chr06 122976112 122976186 Zm00008a025280c 122971932 122980778 Zm00008a025280c Zm00008a025280,Zm00008a025281 simMerged
Zm00008a025280_T01.v1.1.exon.3 chr06 122976271 122976520 Zm00008a025280 122971932 122980778 Zm00008a025280c Zm00008a025280,Zm00008a025281 simMerged
Zm00008a025280_T01.v1.1.exon.3 chr06 122976271 122976520 Zm00008a025280c 122971932 122980778 Zm00008a025280c Zm00008a025280,Zm00008a025281 simMerged
Zm00008a025280_T01.v1.1.exon.4 chr06 122976641 122976834 Zm00008a025280 122971932 122980778 Zm00008a025280c Zm00008a025280,Zm00008a025281 simMerged
Zm00008a025280_T01.v1.1.exon.4 chr06 122976641 122976834 Zm00008a025280c 122971932 122980778 Zm00008a025280c Zm00008a025280,Zm00008a025281 simMerged
Zm00008a025280_T01.v1.1.exon.5 chr06 122976907 122976960 Zm00008a025280 122971932 122980778 Zm00008a025280c Zm00008a025280,Zm00008a025281 simMerged
Zm00008a025280_T01.v1.1.exon.5 chr06 122976907 122976960 Zm00008a025280c 122971932 122980778 Zm00008a025280c Zm00008a025280,Zm00008a025281 simMerged
Zm00008a025280_T01.v1.1.exon.6 chr06 122979298 122979755 Zm00008a025280 122971932 122980778 Zm00008a025280c Zm00008a025280,Zm00008a025281 simMerged
Zm00008a025280_T01.v1.1.exon.6 chr06 122979298 122979755 Zm00008a025280c 122971932 122980778 Zm00008a025280c Zm00008a025280,Zm00008a025281 simMerged
Zm00008a025280_T01.v1.1.exon.7 chr06 122979858 122979946 Zm00008a025280 122971932 122980778 Zm00008a025280c Zm00008a025280,Zm00008a025281 simMerged
Zm00008a025280_T01.v1.1.exon.7 chr06 122979858 122979946 Zm00008a025280c 122971932 122980778 Zm00008a025280c Zm00008a025280,Zm00008a025281 simMerged
Zm00008a025280_T01.v1.1.exon.8 chr06 122980034 122980180 Zm00008a025280 122971932 122980778 Zm00008a025280c Zm00008a025280,Zm00008a025281 simMerged
Zm00008a025280_T01.v1.1.exon.8 chr06 122980034 122980180 Zm00008a025280c 122971932 122980778 Zm00008a025280c Zm00008a025280,Zm00008a025281 simMerged
Zm00008a025280_T01.v1.1.exon.9 chr06 122980332 122980778 Zm00008a025280 122971932 122980778 Zm00008a025280c Zm00008a025280,Zm00008a025281 simMerged
Zm00008a025280_T01.v1.1.exon.9 chr06 122980332 122980778 Zm00008a025280c 122971932 122980778 Zm00008a025280c Zm00008a025280,Zm00008a025281 simMerged
Zm00008a025283_T01.v1.1.exon.1 chr06 123120664 123120927 Zm00008a025283 123120664 123123185 Zm00008a025283c Zm00008a025283,Zm00008a025284 simMerged
Zm00008a025283_T01.v1.1.exon.1 chr06 123120664 123120927 Zm00008a025283c 123120664 123123185 Zm00008a025283c Zm00008a025283,Zm00008a025284 simMerged
Zm00008a025283_T01.v1.1.exon.2 chr06 123121881 123123185 Zm00008a025283 123120664 123123185 Zm00008a025283c Zm00008a025283,Zm00008a025284 simMerged
Zm00008a025283_T01.v1.1.exon.2 chr06 123121881 123123185 Zm00008a025283c 123120664 123123185 Zm00008a025283c Zm00008a025283,Zm00008a025284 simMerged
Zm00008a025290_T01.v1.1.exon.1 chr06 123485491 123485841 Zm00008a025290 123485491 123487173 Zm00008a025290c Zm00008a025290,Zm00008a025291 simMerged
Zm00008a025290_T01.v1.1.exon.1 chr06 123485491 123485841 Zm00008a025290c 123485491 123487173 Zm00008a025290c Zm00008a025290,Zm00008a025291 simMerged
Zm00008a025290_T01.v1.1.exon.2 chr06 123485999 123486451 Zm00008a025290 123485491 123487173 Zm00008a025290c Zm00008a025290,Zm00008a025291 simMerged
Zm00008a025290_T01.v1.1.exon.2 chr06 123485999 123486451 Zm00008a025290c 123485491 123487173 Zm00008a025290c Zm00008a025290,Zm00008a025291 simMerged
Zm00008a025290_T01.v1.1.exon.3 chr06 123486545 123487046 Zm00008a025290 123485491 123487173 Zm00008a025290c Zm00008a025290,Zm00008a025291 simMerged
Zm00008a025290_T01.v1.1.exon.3 chr06 123486545 123487046 Zm00008a025290c 123485491 123487173 Zm00008a025290c Zm00008a025290,Zm00008a025291 simMerged
Zm00008a025290_T01.v1.1.exon.4 chr06 123487067 123487173 Zm00008a025290 123485491 123487173 Zm00008a025290c Zm00008a025290,Zm00008a025291 simMerged
Zm00008a025290_T01.v1.1.exon.4 chr06 123487067 123487173 Zm00008a025290c 123485491 123487173 Zm00008a025290c Zm00008a025290,Zm00008a025291 simMerged
Zm00008a025294_T01.v1.1.exon.1 chr06 123607648 123607737 Zm00008a025294 123607648 123605170 Zm00008a025294c Zm00008a025294,Zm00008a025295 simMerged
Zm00008a025294_T01.v1.1.exon.1 chr06 123607648 123607737 Zm00008a025294c 123607648 123605170 Zm00008a025294c Zm00008a025294,Zm00008a025295 simMerged
Zm00008a025294_T01.v1.1.exon.2 chr06 123607459 123607557 Zm00008a025294 123607648 123605170 Zm00008a025294c Zm00008a025294,Zm00008a025295 simMerged
Zm00008a025294_T01.v1.1.exon.2 chr06 123607459 123607557 Zm00008a025294c 123607648 123605170 Zm00008a025294c Zm00008a025294,Zm00008a025295 simMerged
Zm00008a025294_T01.v1.1.exon.3 chr06 123605234 123605410 Zm00008a025294 123607648 123605170 Zm00008a025294c Zm00008a025294,Zm00008a025295 simMerged
Zm00008a025294_T01.v1.1.exon.3 chr06 123605234 123605410 Zm00008a025294c 123607648 123605170 Zm00008a025294c Zm00008a025294,Zm00008a025295 simMerged
Zm00008a025294_T01.v1.1.exon.4 chr06 123604880 123605170 Zm00008a025294 123607648 123605170 Zm00008a025294c Zm00008a025294,Zm00008a025295 simMerged
Zm00008a025294_T01.v1.1.exon.4 chr06 123604880 123605170 Zm00008a025294c 123607648 123605170 Zm00008a025294c Zm00008a025294,Zm00008a025295 simMerged
Zm00008a025298_T01.v1.1.exon.1 chr06 123913032 123913130 Zm00008a025298 123913032 123911203 Zm00008a025298c Zm00008a025298,Zm00008a025299 simMerged
Zm00008a025298_T01.v1.1.exon.1 chr06 123913032 123913130 Zm00008a025298c 123913032 123911203 Zm00008a025298c Zm00008a025298,Zm00008a025299 simMerged
Zm00008a025298_T01.v1.1.exon.2 chr06 123912713 123912767 Zm00008a025298 123913032 123911203 Zm00008a025298c Zm00008a025298,Zm00008a025299 simMerged
Zm00008a025298_T01.v1.1.exon.2 chr06 123912713 123912767 Zm00008a025298c 123913032 123911203 Zm00008a025298c Zm00008a025298,Zm00008a025299 simMerged
Zm00008a025298_T01.v1.1.exon.3 chr06 123912466 123912562 Zm00008a025298 123913032 123911203 Zm00008a025298c Zm00008a025298,Zm00008a025299 simMerged
Zm00008a025298_T01.v1.1.exon.3 chr06 123912466 123912562 Zm00008a025298c 123913032 123911203 Zm00008a025298c Zm00008a025298,Zm00008a025299 simMerged
Zm00008a025298_T01.v1.1.exon.4 chr06 123912057 123912235 Zm00008a025298 123913032 123911203 Zm00008a025298c Zm00008a025298,Zm00008a025299 simMerged
Zm00008a025298_T01.v1.1.exon.4 chr06 123912057 123912235 Zm00008a025298c 123913032 123911203 Zm00008a025298c Zm00008a025298,Zm00008a025299 simMerged
Zm00008a025298_T01.v1.1.exon.5 chr06 123911792 123911952 Zm00008a025298 123913032 123911203 Zm00008a025298c Zm00008a025298,Zm00008a025299 simMerged
Zm00008a025298_T01.v1.1.exon.5 chr06 123911792 123911952 Zm00008a025298c 123913032 123911203 Zm00008a025298c Zm00008a025298,Zm00008a025299 simMerged
Zm00008a025298_T01.v1.1.exon.6 chr06 123911597 123911717 Zm00008a025298 123913032 123911203 Zm00008a025298c Zm00008a025298,Zm00008a025299 simMerged
Zm00008a025298_T01.v1.1.exon.6 chr06 123911597 123911717 Zm00008a025298c 123913032 123911203 Zm00008a025298c Zm00008a025298,Zm00008a025299 simMerged
Zm00008a025298_T01.v1.1.exon.7 chr06 123911244 123911505 Zm00008a025298 123913032 123911203 Zm00008a025298c Zm00008a025298,Zm00008a025299 simMerged
Zm00008a025298_T01.v1.1.exon.7 chr06 123911244 123911505 Zm00008a025298c 123913032 123911203 Zm00008a025298c Zm00008a025298,Zm00008a025299 simMerged
Zm00008a025298_T01.v1.1.exon.8 chr06 123911098 123911203 Zm00008a025298 123913032 123911203 Zm00008a025298c Zm00008a025298,Zm00008a025299 simMerged
Zm00008a025298_T01.v1.1.exon.8 chr06 123911098 123911203 Zm00008a025298c 123913032 123911203 Zm00008a025298c Zm00008a025298,Zm00008a025299 simMerged
Zm00008a025304_T01.v1.1.exon.1 chr06 124439911 124440301 Zm00008a025304 124439911 124445143 Zm00008a025304c Zm00008a025304,Zm00008a025305 simMerged
Zm00008a025304_T01.v1.1.exon.1 chr06 124439911 124440301 Zm00008a025304c 124439911 124445143 Zm00008a025304c Zm00008a025304,Zm00008a025305 simMerged
Zm00008a025304_T01.v1.1.exon.2 chr06 124441822 124441931 Zm00008a025304 124439911 124445143 Zm00008a025304c Zm00008a025304,Zm00008a025305 simMerged
Zm00008a025304_T01.v1.1.exon.2 chr06 124441822 124441931 Zm00008a025304c 124439911 124445143 Zm00008a025304c Zm00008a025304,Zm00008a025305 simMerged
Zm00008a025304_T01.v1.1.exon.3 chr06 124442020 124442138 Zm00008a025304 124439911 124445143 Zm00008a025304c Zm00008a025304,Zm00008a025305 simMerged
Zm00008a025304_T01.v1.1.exon.3 chr06 124442020 124442138 Zm00008a025304c 124439911 124445143 Zm00008a025304c Zm00008a025304,Zm00008a025305 simMerged
Zm00008a025304_T01.v1.1.exon.4 chr06 124442239 124443386 Zm00008a025304 124439911 124445143 Zm00008a025304c Zm00008a025304,Zm00008a025305 simMerged
Zm00008a025304_T01.v1.1.exon.4 chr06 124442239 124443386 Zm00008a025304c 124439911 124445143 Zm00008a025304c Zm00008a025304,Zm00008a025305 simMerged
Zm00008a025304_T01.v1.1.exon.5 chr06 124443442 124443500 Zm00008a025304 124439911 124445143 Zm00008a025304c Zm00008a025304,Zm00008a025305 simMerged
Zm00008a025304_T01.v1.1.exon.5 chr06 124443442 124443500 Zm00008a025304c 124439911 124445143 Zm00008a025304c Zm00008a025304,Zm00008a025305 simMerged
Zm00008a025304_T01.v1.1.exon.6 chr06 124445039 124445143 Zm00008a025304 124439911 124445143 Zm00008a025304c Zm00008a025304,Zm00008a025305 simMerged
Zm00008a025304_T01.v1.1.exon.6 chr06 124445039 124445143 Zm00008a025304c 124439911 124445143 Zm00008a025304c Zm00008a025304,Zm00008a025305 simMerged
Zm00008a025311_T01.v1.1.exon.1 chr06 124964145 124964461 Zm00008a025311 124964145 124957149 Zm00008a025311c Zm00008a025311,Zm00008a025312 simMerged
Zm00008a025311_T01.v1.1.exon.1 chr06 124964145 124964461 Zm00008a025311c 124964145 124957149 Zm00008a025311c Zm00008a025311,Zm00008a025312 simMerged
Zm00008a025311_T01.v1.1.exon.2 chr06 124963717 124963865 Zm00008a025311 124964145 124957149 Zm00008a025311c Zm00008a025311,Zm00008a025312 simMerged
Zm00008a025311_T01.v1.1.exon.2 chr06 124963717 124963865 Zm00008a025311c 124964145 124957149 Zm00008a025311c Zm00008a025311,Zm00008a025312 simMerged
Zm00008a025311_T01.v1.1.exon.3 chr06 124963502 124963628 Zm00008a025311 124964145 124957149 Zm00008a025311c Zm00008a025311,Zm00008a025312 simMerged
Zm00008a025311_T01.v1.1.exon.3 chr06 124963502 124963628 Zm00008a025311c 124964145 124957149 Zm00008a025311c Zm00008a025311,Zm00008a025312 simMerged
Zm00008a025311_T01.v1.1.exon.4 chr06 124962377 124962497 Zm00008a025311 124964145 124957149 Zm00008a025311c Zm00008a025311,Zm00008a025312 simMerged
Zm00008a025311_T01.v1.1.exon.4 chr06 124962377 124962497 Zm00008a025311c 124964145 124957149 Zm00008a025311c Zm00008a025311,Zm00008a025312 simMerged
Zm00008a025311_T01.v1.1.exon.5 chr06 124962046 124962162 Zm00008a025311 124964145 124957149 Zm00008a025311c Zm00008a025311,Zm00008a025312 simMerged
Zm00008a025311_T01.v1.1.exon.5 chr06 124962046 124962162 Zm00008a025311c 124964145 124957149 Zm00008a025311c Zm00008a025311,Zm00008a025312 simMerged
Zm00008a025311_T01.v1.1.exon.6 chr06 124961875 124961961 Zm00008a025311 124964145 124957149 Zm00008a025311c Zm00008a025311,Zm00008a025312 simMerged
Zm00008a025311_T01.v1.1.exon.6 chr06 124961875 124961961 Zm00008a025311c 124964145 124957149 Zm00008a025311c Zm00008a025311,Zm00008a025312 simMerged
Zm00008a025311_T01.v1.1.exon.7 chr06 124957842 124957901 Zm00008a025311 124964145 124957149 Zm00008a025311c Zm00008a025311,Zm00008a025312 simMerged
Zm00008a025311_T01.v1.1.exon.7 chr06 124957842 124957901 Zm00008a025311c 124964145 124957149 Zm00008a025311c Zm00008a025311,Zm00008a025312 simMerged
Zm00008a025311_T01.v1.1.exon.8 chr06 124957669 124957746 Zm00008a025311 124964145 124957149 Zm00008a025311c Zm00008a025311,Zm00008a025312 simMerged
Zm00008a025311_T01.v1.1.exon.8 chr06 124957669 124957746 Zm00008a025311c 124964145 124957149 Zm00008a025311c Zm00008a025311,Zm00008a025312 simMerged
Zm00008a025311_T01.v1.1.exon.9 chr06 124957226 124957297 Zm00008a025311 124964145 124957149 Zm00008a025311c Zm00008a025311,Zm00008a025312 simMerged
Zm00008a025311_T01.v1.1.exon.9 chr06 124957226 124957297 Zm00008a025311c 124964145 124957149 Zm00008a025311c Zm00008a025311,Zm00008a025312 simMerged
Zm00008a025311_T01.v1.1.exon.10 chr06 124956679 124957149 Zm00008a025311 124964145 124957149 Zm00008a025311c Zm00008a025311,Zm00008a025312 simMerged
Zm00008a025311_T01.v1.1.exon.10 chr06 124956679 124957149 Zm00008a025311c 124964145 124957149 Zm00008a025311c Zm00008a025311,Zm00008a025312 simMerged
Zm00008a025319_T01.v1.1.exon.1 chr06 125184861 125184915 Zm00008a025319 125184861 125172181 Zm00008a025319c Zm00008a025319,Zm00008a025320 simMerged
Zm00008a025319_T01.v1.1.exon.1 chr06 125184861 125184915 Zm00008a025319c 125184861 125172181 Zm00008a025319c Zm00008a025319,Zm00008a025320 simMerged
Zm00008a025319_T01.v1.1.exon.2 chr06 125184659 125184744 Zm00008a025319 125184861 125172181 Zm00008a025319c Zm00008a025319,Zm00008a025320 simMerged
Zm00008a025319_T01.v1.1.exon.2 chr06 125184659 125184744 Zm00008a025319c 125184861 125172181 Zm00008a025319c Zm00008a025319,Zm00008a025320 simMerged
Zm00008a025319_T01.v1.1.exon.3 chr06 125171831 125172181 Zm00008a025319 125184861 125172181 Zm00008a025319c Zm00008a025319,Zm00008a025320 simMerged
Zm00008a025319_T01.v1.1.exon.3 chr06 125171831 125172181 Zm00008a025319c 125184861 125172181 Zm00008a025319c Zm00008a025319,Zm00008a025320 simMerged
Zm00008a025321_T01.v1.1.exon.1 chr06 125258902 125258961 Zm00008a025321 125258902 125261886 Zm00008a025321c Zm00008a025321,Zm00008a025322 simMerged
Zm00008a025321_T01.v1.1.exon.1 chr06 125258902 125258961 Zm00008a025321c 125258902 125261886 Zm00008a025321c Zm00008a025321,Zm00008a025322 simMerged
Zm00008a025321_T01.v1.1.exon.2 chr06 125259088 125259262 Zm00008a025321 125258902 125261886 Zm00008a025321c Zm00008a025321,Zm00008a025322 simMerged
Zm00008a025321_T01.v1.1.exon.2 chr06 125259088 125259262 Zm00008a025321c 125258902 125261886 Zm00008a025321c Zm00008a025321,Zm00008a025322 simMerged
Zm00008a025321_T01.v1.1.exon.3 chr06 125261690 125261886 Zm00008a025321 125258902 125261886 Zm00008a025321c Zm00008a025321,Zm00008a025322 simMerged
Zm00008a025321_T01.v1.1.exon.3 chr06 125261690 125261886 Zm00008a025321c 125258902 125261886 Zm00008a025321c Zm00008a025321,Zm00008a025322 simMerged
Zm00008a025325_T01.v1.1.exon.1 chr06 125649254 125649396 Zm00008a025325 125649254 125652384 Zm00008a025325c Zm00008a025325,Zm00008a025326 simMerged
Zm00008a025325_T01.v1.1.exon.1 chr06 125649254 125649396 Zm00008a025325c 125649254 125652384 Zm00008a025325c Zm00008a025325,Zm00008a025326 simMerged
Zm00008a025325_T01.v1.1.exon.2 chr06 125649480 125649569 Zm00008a025325 125649254 125652384 Zm00008a025325c Zm00008a025325,Zm00008a025326 simMerged
Zm00008a025325_T01.v1.1.exon.2 chr06 125649480 125649569 Zm00008a025325c 125649254 125652384 Zm00008a025325c Zm00008a025325,Zm00008a025326 simMerged
Zm00008a025325_T01.v1.1.exon.3 chr06 125649892 125650020 Zm00008a025325 125649254 125652384 Zm00008a025325c Zm00008a025325,Zm00008a025326 simMerged
Zm00008a025325_T01.v1.1.exon.3 chr06 125649892 125650020 Zm00008a025325c 125649254 125652384 Zm00008a025325c Zm00008a025325,Zm00008a025326 simMerged
Zm00008a025325_T01.v1.1.exon.4 chr06 125650236 125650418 Zm00008a025325 125649254 125652384 Zm00008a025325c Zm00008a025325,Zm00008a025326 simMerged
Zm00008a025325_T01.v1.1.exon.4 chr06 125650236 125650418 Zm00008a025325c 125649254 125652384 Zm00008a025325c Zm00008a025325,Zm00008a025326 simMerged
Zm00008a025325_T01.v1.1.exon.5 chr06 125651895 125652071 Zm00008a025325 125649254 125652384 Zm00008a025325c Zm00008a025325,Zm00008a025326 simMerged
Zm00008a025325_T01.v1.1.exon.5 chr06 125651895 125652071 Zm00008a025325c 125649254 125652384 Zm00008a025325c Zm00008a025325,Zm00008a025326 simMerged
Zm00008a025325_T01.v1.1.exon.6 chr06 125652119 125652384 Zm00008a025325 125649254 125652384 Zm00008a025325c Zm00008a025325,Zm00008a025326 simMerged
Zm00008a025325_T01.v1.1.exon.6 chr06 125652119 125652384 Zm00008a025325c 125649254 125652384 Zm00008a025325c Zm00008a025325,Zm00008a025326 simMerged
Zm00008a025327_T01.v1.1.exon.1 chr06 125728112 125728400 Zm00008a025327 125728112 125727226 Zm00008a025327c Zm00008a025327,Zm00008a025328 simMerged
Zm00008a025327_T01.v1.1.exon.1 chr06 125728112 125728400 Zm00008a025327c 125728112 125727226 Zm00008a025327c Zm00008a025327,Zm00008a025328 simMerged
Zm00008a025327_T01.v1.1.exon.2 chr06 125727896 125728009 Zm00008a025327 125728112 125727226 Zm00008a025327c Zm00008a025327,Zm00008a025328 simMerged
Zm00008a025327_T01.v1.1.exon.2 chr06 125727896 125728009 Zm00008a025327c 125728112 125727226 Zm00008a025327c Zm00008a025327,Zm00008a025328 simMerged
Zm00008a025327_T01.v1.1.exon.3 chr06 125726939 125727226 Zm00008a025327 125728112 125727226 Zm00008a025327c Zm00008a025327,Zm00008a025328 simMerged
Zm00008a025327_T01.v1.1.exon.3 chr06 125726939 125727226 Zm00008a025327c 125728112 125727226 Zm00008a025327c Zm00008a025327,Zm00008a025328 simMerged
Zm00008a025330_T01.v1.1.exon.1 chr06 125915570 125915593 Zm00008a025330 125915570 125915201 Zm00008a025330c Zm00008a025330,Zm00008a025331 simMerged
Zm00008a025330_T01.v1.1.exon.1 chr06 125915570 125915593 Zm00008a025330c 125915570 125915201 Zm00008a025330c Zm00008a025330,Zm00008a025331 simMerged
Zm00008a025330_T01.v1.1.exon.2 chr06 125915342 125915454 Zm00008a025330 125915570 125915201 Zm00008a025330c Zm00008a025330,Zm00008a025331 simMerged
Zm00008a025330_T01.v1.1.exon.2 chr06 125915342 125915454 Zm00008a025330c 125915570 125915201 Zm00008a025330c Zm00008a025330,Zm00008a025331 simMerged
Zm00008a025330_T01.v1.1.exon.3 chr06 125914701 125915201 Zm00008a025330 125915570 125915201 Zm00008a025330c Zm00008a025330,Zm00008a025331 simMerged
Zm00008a025330_T01.v1.1.exon.3 chr06 125914701 125915201 Zm00008a025330c 125915570 125915201 Zm00008a025330c Zm00008a025330,Zm00008a025331 simMerged
Zm00008a025334_T01.v1.1.exon.1 chr06 125994442 125995779 Zm00008a025334 125994442 125995779 Zm00008a025334c Zm00008a025334,Zm00008a025335 simMerged
Zm00008a025334_T01.v1.1.exon.1 chr06 125994442 125995779 Zm00008a025334c 125994442 125995779 Zm00008a025334c Zm00008a025334,Zm00008a025335 simMerged
Zm00008a025338_T01.v1.1.exon.1 chr06 126095937 126096509 Zm00008a025338 126095937 126096797 Zm00008a025338c Zm00008a025338,Zm00008a025339 simMerged
Zm00008a025338_T01.v1.1.exon.1 chr06 126095937 126096509 Zm00008a025338c 126095937 126096797 Zm00008a025338c Zm00008a025338,Zm00008a025339 simMerged
Zm00008a025338_T01.v1.1.exon.2 chr06 126096620 126096797 Zm00008a025338 126095937 126096797 Zm00008a025338c Zm00008a025338,Zm00008a025339 simMerged
Zm00008a025338_T01.v1.1.exon.2 chr06 126096620 126096797 Zm00008a025338c 126095937 126096797 Zm00008a025338c Zm00008a025338,Zm00008a025339 simMerged
Zm00008a025341_T01.v1.1.exon.1 chr06 126167552 126168073 Zm00008a025341 126167552 126166244 Zm00008a025341c Zm00008a025341,Zm00008a025342 simMerged
Zm00008a025341_T01.v1.1.exon.1 chr06 126167552 126168073 Zm00008a025341c 126167552 126166244 Zm00008a025341c Zm00008a025341,Zm00008a025342 simMerged
Zm00008a025341_T01.v1.1.exon.2 chr06 126166471 126166635 Zm00008a025341 126167552 126166244 Zm00008a025341c Zm00008a025341,Zm00008a025342 simMerged
Zm00008a025341_T01.v1.1.exon.2 chr06 126166471 126166635 Zm00008a025341c 126167552 126166244 Zm00008a025341c Zm00008a025341,Zm00008a025342 simMerged
Zm00008a025341_T01.v1.1.exon.3 chr06 126165627 126166244 Zm00008a025341 126167552 126166244 Zm00008a025341c Zm00008a025341,Zm00008a025342 simMerged
Zm00008a025341_T01.v1.1.exon.3 chr06 126165627 126166244 Zm00008a025341c 126167552 126166244 Zm00008a025341c Zm00008a025341,Zm00008a025342 simMerged
Zm00008a025344_T01.v1.1.exon.1 chr06 126329349 126329430 Zm00008a025344 126329349 126327507 Zm00008a025344c Zm00008a025344,Zm00008a025345 simMerged
Zm00008a025344_T01.v1.1.exon.1 chr06 126329349 126329430 Zm00008a025344c 126329349 126327507 Zm00008a025344c Zm00008a025344,Zm00008a025345 simMerged
Zm00008a025344_T01.v1.1.exon.2 chr06 126328949 126329027 Zm00008a025344 126329349 126327507 Zm00008a025344c Zm00008a025344,Zm00008a025345 simMerged
Zm00008a025344_T01.v1.1.exon.2 chr06 126328949 126329027 Zm00008a025344c 126329349 126327507 Zm00008a025344c Zm00008a025344,Zm00008a025345 simMerged
Zm00008a025344_T01.v1.1.exon.3 chr06 126328857 126328911 Zm00008a025344 126329349 126327507 Zm00008a025344c Zm00008a025344,Zm00008a025345 simMerged
Zm00008a025344_T01.v1.1.exon.3 chr06 126328857 126328911 Zm00008a025344c 126329349 126327507 Zm00008a025344c Zm00008a025344,Zm00008a025345 simMerged
Zm00008a025344_T01.v1.1.exon.4 chr06 126328144 126328277 Zm00008a025344 126329349 126327507 Zm00008a025344c Zm00008a025344,Zm00008a025345 simMerged
Zm00008a025344_T01.v1.1.exon.4 chr06 126328144 126328277 Zm00008a025344c 126329349 126327507 Zm00008a025344c Zm00008a025344,Zm00008a025345 simMerged
Zm00008a025344_T01.v1.1.exon.5 chr06 126327616 126327774 Zm00008a025344 126329349 126327507 Zm00008a025344c Zm00008a025344,Zm00008a025345 simMerged
Zm00008a025344_T01.v1.1.exon.5 chr06 126327616 126327774 Zm00008a025344c 126329349 126327507 Zm00008a025344c Zm00008a025344,Zm00008a025345 simMerged
Zm00008a025344_T01.v1.1.exon.6 chr06 126327233 126327507 Zm00008a025344 126329349 126327507 Zm00008a025344c Zm00008a025344,Zm00008a025345 simMerged
Zm00008a025344_T01.v1.1.exon.6 chr06 126327233 126327507 Zm00008a025344c 126329349 126327507 Zm00008a025344c Zm00008a025344,Zm00008a025345 simMerged
Zm00008a025346_T01.v1.1.exon.1 chr06 126422958 126423007 Zm00008a025346 126422958 126419939 Zm00008a025346c Zm00008a025346,Zm00008a025347 simMerged
Zm00008a025346_T01.v1.1.exon.1 chr06 126422958 126423007 Zm00008a025346c 126422958 126419939 Zm00008a025346c Zm00008a025346,Zm00008a025347 simMerged
Zm00008a025346_T01.v1.1.exon.2 chr06 126422706 126422782 Zm00008a025346 126422958 126419939 Zm00008a025346c Zm00008a025346,Zm00008a025347 simMerged
Zm00008a025346_T01.v1.1.exon.2 chr06 126422706 126422782 Zm00008a025346c 126422958 126419939 Zm00008a025346c Zm00008a025346,Zm00008a025347 simMerged
Zm00008a025346_T01.v1.1.exon.3 chr06 126421711 126421748 Zm00008a025346 126422958 126419939 Zm00008a025346c Zm00008a025346,Zm00008a025347 simMerged
Zm00008a025346_T01.v1.1.exon.3 chr06 126421711 126421748 Zm00008a025346c 126422958 126419939 Zm00008a025346c Zm00008a025346,Zm00008a025347 simMerged
Zm00008a025346_T01.v1.1.exon.4 chr06 126421006 126421637 Zm00008a025346 126422958 126419939 Zm00008a025346c Zm00008a025346,Zm00008a025347 simMerged
Zm00008a025346_T01.v1.1.exon.4 chr06 126421006 126421637 Zm00008a025346c 126422958 126419939 Zm00008a025346c Zm00008a025346,Zm00008a025347 simMerged
Zm00008a025346_T01.v1.1.exon.5 chr06 126420405 126420530 Zm00008a025346 126422958 126419939 Zm00008a025346c Zm00008a025346,Zm00008a025347 simMerged
Zm00008a025346_T01.v1.1.exon.5 chr06 126420405 126420530 Zm00008a025346c 126422958 126419939 Zm00008a025346c Zm00008a025346,Zm00008a025347 simMerged
Zm00008a025346_T01.v1.1.exon.6 chr06 126420047 126420323 Zm00008a025346 126422958 126419939 Zm00008a025346c Zm00008a025346,Zm00008a025347 simMerged
Zm00008a025346_T01.v1.1.exon.6 chr06 126420047 126420323 Zm00008a025346c 126422958 126419939 Zm00008a025346c Zm00008a025346,Zm00008a025347 simMerged
Zm00008a025346_T01.v1.1.exon.7 chr06 126419437 126419939 Zm00008a025346 126422958 126419939 Zm00008a025346c Zm00008a025346,Zm00008a025347 simMerged
Zm00008a025346_T01.v1.1.exon.7 chr06 126419437 126419939 Zm00008a025346c 126422958 126419939 Zm00008a025346c Zm00008a025346,Zm00008a025347 simMerged
Zm00008a025350_T01.v1.1.exon.1 chr06 126578736 126579363 Zm00008a025350 126578736 126577039 Zm00008a025350c Zm00008a025350,Zm00008a025351 simMerged
Zm00008a025350_T01.v1.1.exon.1 chr06 126578736 126579363 Zm00008a025350c 126578736 126577039 Zm00008a025350c Zm00008a025350,Zm00008a025351 simMerged
Zm00008a025350_T01.v1.1.exon.2 chr06 126577968 126578650 Zm00008a025350 126578736 126577039 Zm00008a025350c Zm00008a025350,Zm00008a025351 simMerged
Zm00008a025350_T01.v1.1.exon.2 chr06 126577968 126578650 Zm00008a025350c 126578736 126577039 Zm00008a025350c Zm00008a025350,Zm00008a025351 simMerged
Zm00008a025350_T01.v1.1.exon.3 chr06 126577334 126577841 Zm00008a025350 126578736 126577039 Zm00008a025350c Zm00008a025350,Zm00008a025351 simMerged
Zm00008a025350_T01.v1.1.exon.3 chr06 126577334 126577841 Zm00008a025350c 126578736 126577039 Zm00008a025350c Zm00008a025350,Zm00008a025351 simMerged
Zm00008a025350_T01.v1.1.exon.4 chr06 126576942 126577039 Zm00008a025350 126578736 126577039 Zm00008a025350c Zm00008a025350,Zm00008a025351 simMerged
Zm00008a025350_T01.v1.1.exon.4 chr06 126576942 126577039 Zm00008a025350c 126578736 126577039 Zm00008a025350c Zm00008a025350,Zm00008a025351 simMerged
Zm00008a025357_T01.v1.1.exon.1 chr06 126808674 126809124 Zm00008a025357 126808674 126814646 Zm00008a025357c Zm00008a025357,Zm00008a025358 simMerged
Zm00008a025357_T01.v1.1.exon.1 chr06 126808674 126809124 Zm00008a025357c 126808674 126814646 Zm00008a025357c Zm00008a025357,Zm00008a025358 simMerged
Zm00008a025357_T01.v1.1.exon.2 chr06 126809768 126809963 Zm00008a025357 126808674 126814646 Zm00008a025357c Zm00008a025357,Zm00008a025358 simMerged
Zm00008a025357_T01.v1.1.exon.2 chr06 126809768 126809963 Zm00008a025357c 126808674 126814646 Zm00008a025357c Zm00008a025357,Zm00008a025358 simMerged
Zm00008a025357_T01.v1.1.exon.3 chr06 126810184 126810368 Zm00008a025357 126808674 126814646 Zm00008a025357c Zm00008a025357,Zm00008a025358 simMerged
Zm00008a025357_T01.v1.1.exon.3 chr06 126810184 126810368 Zm00008a025357c 126808674 126814646 Zm00008a025357c Zm00008a025357,Zm00008a025358 simMerged
Zm00008a025357_T01.v1.1.exon.4 chr06 126810522 126810606 Zm00008a025357 126808674 126814646 Zm00008a025357c Zm00008a025357,Zm00008a025358 simMerged
Zm00008a025357_T01.v1.1.exon.4 chr06 126810522 126810606 Zm00008a025357c 126808674 126814646 Zm00008a025357c Zm00008a025357,Zm00008a025358 simMerged
Zm00008a025357_T01.v1.1.exon.5 chr06 126810697 126810883 Zm00008a025357 126808674 126814646 Zm00008a025357c Zm00008a025357,Zm00008a025358 simMerged
Zm00008a025357_T01.v1.1.exon.5 chr06 126810697 126810883 Zm00008a025357c 126808674 126814646 Zm00008a025357c Zm00008a025357,Zm00008a025358 simMerged
Zm00008a025357_T01.v1.1.exon.6 chr06 126811222 126811488 Zm00008a025357 126808674 126814646 Zm00008a025357c Zm00008a025357,Zm00008a025358 simMerged
Zm00008a025357_T01.v1.1.exon.6 chr06 126811222 126811488 Zm00008a025357c 126808674 126814646 Zm00008a025357c Zm00008a025357,Zm00008a025358 simMerged
Zm00008a025357_T01.v1.1.exon.7 chr06 126811571 126811916 Zm00008a025357 126808674 126814646 Zm00008a025357c Zm00008a025357,Zm00008a025358 simMerged
Zm00008a025357_T01.v1.1.exon.7 chr06 126811571 126811916 Zm00008a025357c 126808674 126814646 Zm00008a025357c Zm00008a025357,Zm00008a025358 simMerged
Zm00008a025357_T01.v1.1.exon.8 chr06 126811988 126812125 Zm00008a025357 126808674 126814646 Zm00008a025357c Zm00008a025357,Zm00008a025358 simMerged
Zm00008a025357_T01.v1.1.exon.8 chr06 126811988 126812125 Zm00008a025357c 126808674 126814646 Zm00008a025357c Zm00008a025357,Zm00008a025358 simMerged
Zm00008a025357_T01.v1.1.exon.9 chr06 126812212 126812337 Zm00008a025357 126808674 126814646 Zm00008a025357c Zm00008a025357,Zm00008a025358 simMerged
Zm00008a025357_T01.v1.1.exon.9 chr06 126812212 126812337 Zm00008a025357c 126808674 126814646 Zm00008a025357c Zm00008a025357,Zm00008a025358 simMerged
Zm00008a025357_T01.v1.1.exon.10 chr06 126812427 126812639 Zm00008a025357 126808674 126814646 Zm00008a025357c Zm00008a025357,Zm00008a025358 simMerged
Zm00008a025357_T01.v1.1.exon.10 chr06 126812427 126812639 Zm00008a025357c 126808674 126814646 Zm00008a025357c Zm00008a025357,Zm00008a025358 simMerged
Zm00008a025357_T01.v1.1.exon.11 chr06 126812716 126812974 Zm00008a025357 126808674 126814646 Zm00008a025357c Zm00008a025357,Zm00008a025358 simMerged
Zm00008a025357_T01.v1.1.exon.11 chr06 126812716 126812974 Zm00008a025357c 126808674 126814646 Zm00008a025357c Zm00008a025357,Zm00008a025358 simMerged
Zm00008a025357_T01.v1.1.exon.12 chr06 126813162 126813358 Zm00008a025357 126808674 126814646 Zm00008a025357c Zm00008a025357,Zm00008a025358 simMerged
Zm00008a025357_T01.v1.1.exon.12 chr06 126813162 126813358 Zm00008a025357c 126808674 126814646 Zm00008a025357c Zm00008a025357,Zm00008a025358 simMerged
Zm00008a025357_T01.v1.1.exon.13 chr06 126813492 126813842 Zm00008a025357 126808674 126814646 Zm00008a025357c Zm00008a025357,Zm00008a025358 simMerged
Zm00008a025357_T01.v1.1.exon.13 chr06 126813492 126813842 Zm00008a025357c 126808674 126814646 Zm00008a025357c Zm00008a025357,Zm00008a025358 simMerged
Zm00008a025357_T01.v1.1.exon.14 chr06 126814206 126814646 Zm00008a025357 126808674 126814646 Zm00008a025357c Zm00008a025357,Zm00008a025358 simMerged
Zm00008a025357_T01.v1.1.exon.14 chr06 126814206 126814646 Zm00008a025357c 126808674 126814646 Zm00008a025357c Zm00008a025357,Zm00008a025358 simMerged
Zm00008a025359_T01.v1.1.exon.1 chr06 126879098 126879279 Zm00008a025359 126879098 126876240 Zm00008a025359c Zm00008a025359,Zm00008a025360 simMerged
Zm00008a025359_T01.v1.1.exon.1 chr06 126879098 126879279 Zm00008a025359c 126879098 126876240 Zm00008a025359c Zm00008a025359,Zm00008a025360 simMerged
Zm00008a025359_T01.v1.1.exon.2 chr06 126878135 126879011 Zm00008a025359 126879098 126876240 Zm00008a025359c Zm00008a025359,Zm00008a025360 simMerged
Zm00008a025359_T01.v1.1.exon.2 chr06 126878135 126879011 Zm00008a025359c 126879098 126876240 Zm00008a025359c Zm00008a025359,Zm00008a025360 simMerged
Zm00008a025359_T01.v1.1.exon.3 chr06 126876347 126876508 Zm00008a025359 126879098 126876240 Zm00008a025359c Zm00008a025359,Zm00008a025360 simMerged
Zm00008a025359_T01.v1.1.exon.3 chr06 126876347 126876508 Zm00008a025359c 126879098 126876240 Zm00008a025359c Zm00008a025359,Zm00008a025360 simMerged
Zm00008a025359_T01.v1.1.exon.4 chr06 126875345 126876240 Zm00008a025359 126879098 126876240 Zm00008a025359c Zm00008a025359,Zm00008a025360 simMerged
Zm00008a025359_T01.v1.1.exon.4 chr06 126875345 126876240 Zm00008a025359c 126879098 126876240 Zm00008a025359c Zm00008a025359,Zm00008a025360 simMerged
Zm00008a025367_T01.v1.1.exon.1 chr06 127267974 127268320 Zm00008a025367 127267974 127273769 Zm00008a025367c Zm00008a025367,Zm00008a025368 simMerged
Zm00008a025367_T01.v1.1.exon.1 chr06 127267974 127268320 Zm00008a025367c 127267974 127273769 Zm00008a025367c Zm00008a025367,Zm00008a025368 simMerged
Zm00008a025367_T01.v1.1.exon.2 chr06 127270683 127270774 Zm00008a025367 127267974 127273769 Zm00008a025367c Zm00008a025367,Zm00008a025368 simMerged
Zm00008a025367_T01.v1.1.exon.2 chr06 127270683 127270774 Zm00008a025367c 127267974 127273769 Zm00008a025367c Zm00008a025367,Zm00008a025368 simMerged
Zm00008a025367_T01.v1.1.exon.3 chr06 127270858 127270955 Zm00008a025367 127267974 127273769 Zm00008a025367c Zm00008a025367,Zm00008a025368 simMerged
Zm00008a025367_T01.v1.1.exon.3 chr06 127270858 127270955 Zm00008a025367c 127267974 127273769 Zm00008a025367c Zm00008a025367,Zm00008a025368 simMerged
Zm00008a025367_T01.v1.1.exon.4 chr06 127271053 127271853 Zm00008a025367 127267974 127273769 Zm00008a025367c Zm00008a025367,Zm00008a025368 simMerged
Zm00008a025367_T01.v1.1.exon.4 chr06 127271053 127271853 Zm00008a025367c 127267974 127273769 Zm00008a025367c Zm00008a025367,Zm00008a025368 simMerged
Zm00008a025367_T01.v1.1.exon.5 chr06 127271959 127272031 Zm00008a025367 127267974 127273769 Zm00008a025367c Zm00008a025367,Zm00008a025368 simMerged
Zm00008a025367_T01.v1.1.exon.5 chr06 127271959 127272031 Zm00008a025367c 127267974 127273769 Zm00008a025367c Zm00008a025367,Zm00008a025368 simMerged
Zm00008a025367_T01.v1.1.exon.6 chr06 127272183 127272434 Zm00008a025367 127267974 127273769 Zm00008a025367c Zm00008a025367,Zm00008a025368 simMerged
Zm00008a025367_T01.v1.1.exon.6 chr06 127272183 127272434 Zm00008a025367c 127267974 127273769 Zm00008a025367c Zm00008a025367,Zm00008a025368 simMerged
Zm00008a025367_T01.v1.1.exon.7 chr06 127272512 127272641 Zm00008a025367 127267974 127273769 Zm00008a025367c Zm00008a025367,Zm00008a025368 simMerged
Zm00008a025367_T01.v1.1.exon.7 chr06 127272512 127272641 Zm00008a025367c 127267974 127273769 Zm00008a025367c Zm00008a025367,Zm00008a025368 simMerged
Zm00008a025367_T01.v1.1.exon.8 chr06 127272767 127272971 Zm00008a025367 127267974 127273769 Zm00008a025367c Zm00008a025367,Zm00008a025368 simMerged
Zm00008a025367_T01.v1.1.exon.8 chr06 127272767 127272971 Zm00008a025367c 127267974 127273769 Zm00008a025367c Zm00008a025367,Zm00008a025368 simMerged
Zm00008a025367_T01.v1.1.exon.9 chr06 127273069 127273769 Zm00008a025367 127267974 127273769 Zm00008a025367c Zm00008a025367,Zm00008a025368 simMerged
Zm00008a025367_T01.v1.1.exon.9 chr06 127273069 127273769 Zm00008a025367c 127267974 127273769 Zm00008a025367c Zm00008a025367,Zm00008a025368 simMerged
Zm00008a025369_T01.v1.1.exon.1 chr06 127300572 127301477 Zm00008a025369 127300572 127301477 Zm00008a025369c Zm00008a025369,Zm00008a025370 simMerged
Zm00008a025369_T01.v1.1.exon.1 chr06 127300572 127301477 Zm00008a025369c 127300572 127301477 Zm00008a025369c Zm00008a025369,Zm00008a025370 simMerged
Zm00008a025374_T01.v1.1.exon.1 chr06 127427051 127427116 Zm00008a025374 127427051 127434014 Zm00008a025374c Zm00008a025374,Zm00008a025375 simMerged
Zm00008a025374_T01.v1.1.exon.1 chr06 127427051 127427116 Zm00008a025374c 127427051 127434014 Zm00008a025374c Zm00008a025374,Zm00008a025375 simMerged
Zm00008a025374_T01.v1.1.exon.2 chr06 127433667 127434014 Zm00008a025374 127427051 127434014 Zm00008a025374c Zm00008a025374,Zm00008a025375 simMerged
Zm00008a025374_T01.v1.1.exon.2 chr06 127433667 127434014 Zm00008a025374c 127427051 127434014 Zm00008a025374c Zm00008a025374,Zm00008a025375 simMerged
Zm00008a025376_T01.v1.1.exon.1 chr06 127525676 127526053 Zm00008a025376 127525676 127527728 Zm00008a025376c Zm00008a025376,Zm00008a025377 simMerged
Zm00008a025376_T01.v1.1.exon.1 chr06 127525676 127526053 Zm00008a025376c 127525676 127527728 Zm00008a025376c Zm00008a025376,Zm00008a025377 simMerged
Zm00008a025376_T01.v1.1.exon.2 chr06 127526133 127526237 Zm00008a025376 127525676 127527728 Zm00008a025376c Zm00008a025376,Zm00008a025377 simMerged
Zm00008a025376_T01.v1.1.exon.2 chr06 127526133 127526237 Zm00008a025376c 127525676 127527728 Zm00008a025376c Zm00008a025376,Zm00008a025377 simMerged
Zm00008a025376_T01.v1.1.exon.3 chr06 127526586 127526720 Zm00008a025376 127525676 127527728 Zm00008a025376c Zm00008a025376,Zm00008a025377 simMerged
Zm00008a025376_T01.v1.1.exon.3 chr06 127526586 127526720 Zm00008a025376c 127525676 127527728 Zm00008a025376c Zm00008a025376,Zm00008a025377 simMerged
Zm00008a025376_T01.v1.1.exon.4 chr06 127526952 127526992 Zm00008a025376 127525676 127527728 Zm00008a025376c Zm00008a025376,Zm00008a025377 simMerged
Zm00008a025376_T01.v1.1.exon.4 chr06 127526952 127526992 Zm00008a025376c 127525676 127527728 Zm00008a025376c Zm00008a025376,Zm00008a025377 simMerged
Zm00008a025376_T01.v1.1.exon.5 chr06 127527563 127527728 Zm00008a025376 127525676 127527728 Zm00008a025376c Zm00008a025376,Zm00008a025377 simMerged
Zm00008a025376_T01.v1.1.exon.5 chr06 127527563 127527728 Zm00008a025376c 127525676 127527728 Zm00008a025376c Zm00008a025376,Zm00008a025377 simMerged
Zm00008a025386_T01.v1.1.exon.1 chr06 127982430 127982795 Zm00008a025386 127982430 127982795 Zm00008a025386c Zm00008a025386,Zm00008a025387 simMerged
Zm00008a025386_T01.v1.1.exon.1 chr06 127982430 127982795 Zm00008a025386c 127982430 127982795 Zm00008a025386c Zm00008a025386,Zm00008a025387 simMerged
Zm00008a025392_T01.v1.1.exon.1 chr06 128314464 128314594 Zm00008a025392 128314464 128311652 Zm00008a025392c Zm00008a025392,Zm00008a025393 simMerged
Zm00008a025392_T01.v1.1.exon.1 chr06 128314464 128314594 Zm00008a025392c 128314464 128311652 Zm00008a025392c Zm00008a025392,Zm00008a025393 simMerged
Zm00008a025392_T01.v1.1.exon.2 chr06 128313611 128313818 Zm00008a025392 128314464 128311652 Zm00008a025392c Zm00008a025392,Zm00008a025393 simMerged
Zm00008a025392_T01.v1.1.exon.2 chr06 128313611 128313818 Zm00008a025392c 128314464 128311652 Zm00008a025392c Zm00008a025392,Zm00008a025393 simMerged
Zm00008a025392_T01.v1.1.exon.3 chr06 128313270 128313380 Zm00008a025392 128314464 128311652 Zm00008a025392c Zm00008a025392,Zm00008a025393 simMerged
Zm00008a025392_T01.v1.1.exon.3 chr06 128313270 128313380 Zm00008a025392c 128314464 128311652 Zm00008a025392c Zm00008a025392,Zm00008a025393 simMerged
Zm00008a025392_T01.v1.1.exon.4 chr06 128312638 128312745 Zm00008a025392 128314464 128311652 Zm00008a025392c Zm00008a025392,Zm00008a025393 simMerged
Zm00008a025392_T01.v1.1.exon.4 chr06 128312638 128312745 Zm00008a025392c 128314464 128311652 Zm00008a025392c Zm00008a025392,Zm00008a025393 simMerged
Zm00008a025392_T01.v1.1.exon.5 chr06 128312264 128312523 Zm00008a025392 128314464 128311652 Zm00008a025392c Zm00008a025392,Zm00008a025393 simMerged
Zm00008a025392_T01.v1.1.exon.5 chr06 128312264 128312523 Zm00008a025392c 128314464 128311652 Zm00008a025392c Zm00008a025392,Zm00008a025393 simMerged
Zm00008a025392_T01.v1.1.exon.6 chr06 128311265 128311652 Zm00008a025392 128314464 128311652 Zm00008a025392c Zm00008a025392,Zm00008a025393 simMerged
Zm00008a025392_T01.v1.1.exon.6 chr06 128311265 128311652 Zm00008a025392c 128314464 128311652 Zm00008a025392c Zm00008a025392,Zm00008a025393 simMerged
Zm00008a025394_T01.v1.1.exon.1 chr06 128430381 128430486 Zm00008a025394 128430381 128429279 Zm00008a025394c Zm00008a025394,Zm00008a025395 simMerged
Zm00008a025394_T01.v1.1.exon.1 chr06 128430381 128430486 Zm00008a025394c 128430381 128429279 Zm00008a025394c Zm00008a025394,Zm00008a025395 simMerged
Zm00008a025394_T01.v1.1.exon.2 chr06 128430206 128430278 Zm00008a025394 128430381 128429279 Zm00008a025394c Zm00008a025394,Zm00008a025395 simMerged
Zm00008a025394_T01.v1.1.exon.2 chr06 128430206 128430278 Zm00008a025394c 128430381 128429279 Zm00008a025394c Zm00008a025394,Zm00008a025395 simMerged
Zm00008a025394_T01.v1.1.exon.3 chr06 128429768 128430057 Zm00008a025394 128430381 128429279 Zm00008a025394c Zm00008a025394,Zm00008a025395 simMerged
Zm00008a025394_T01.v1.1.exon.3 chr06 128429768 128430057 Zm00008a025394c 128430381 128429279 Zm00008a025394c Zm00008a025394,Zm00008a025395 simMerged
Zm00008a025394_T01.v1.1.exon.4 chr06 128429546 128429672 Zm00008a025394 128430381 128429279 Zm00008a025394c Zm00008a025394,Zm00008a025395 simMerged
Zm00008a025394_T01.v1.1.exon.4 chr06 128429546 128429672 Zm00008a025394c 128430381 128429279 Zm00008a025394c Zm00008a025394,Zm00008a025395 simMerged
Zm00008a025394_T01.v1.1.exon.5 chr06 128429368 128429431 Zm00008a025394 128430381 128429279 Zm00008a025394c Zm00008a025394,Zm00008a025395 simMerged
Zm00008a025394_T01.v1.1.exon.5 chr06 128429368 128429431 Zm00008a025394c 128430381 128429279 Zm00008a025394c Zm00008a025394,Zm00008a025395 simMerged
Zm00008a025394_T01.v1.1.exon.6 chr06 128428934 128429279 Zm00008a025394 128430381 128429279 Zm00008a025394c Zm00008a025394,Zm00008a025395 simMerged
Zm00008a025394_T01.v1.1.exon.6 chr06 128428934 128429279 Zm00008a025394c 128430381 128429279 Zm00008a025394c Zm00008a025394,Zm00008a025395 simMerged
Zm00008a025397_T01.v1.1.exon.1 chr06 128656673 128656762 Zm00008a025397 128656673 128658630 Zm00008a025397c Zm00008a025397,Zm00008a025398 simMerged
Zm00008a025397_T01.v1.1.exon.1 chr06 128656673 128656762 Zm00008a025397c 128656673 128658630 Zm00008a025397c Zm00008a025397,Zm00008a025398 simMerged
Zm00008a025397_T01.v1.1.exon.2 chr06 128657504 128657634 Zm00008a025397 128656673 128658630 Zm00008a025397c Zm00008a025397,Zm00008a025398 simMerged
Zm00008a025397_T01.v1.1.exon.2 chr06 128657504 128657634 Zm00008a025397c 128656673 128658630 Zm00008a025397c Zm00008a025397,Zm00008a025398 simMerged
Zm00008a025397_T01.v1.1.exon.3 chr06 128657769 128657837 Zm00008a025397 128656673 128658630 Zm00008a025397c Zm00008a025397,Zm00008a025398 simMerged
Zm00008a025397_T01.v1.1.exon.3 chr06 128657769 128657837 Zm00008a025397c 128656673 128658630 Zm00008a025397c Zm00008a025397,Zm00008a025398 simMerged
Zm00008a025397_T01.v1.1.exon.4 chr06 128658028 128658099 Zm00008a025397 128656673 128658630 Zm00008a025397c Zm00008a025397,Zm00008a025398 simMerged
Zm00008a025397_T01.v1.1.exon.4 chr06 128658028 128658099 Zm00008a025397c 128656673 128658630 Zm00008a025397c Zm00008a025397,Zm00008a025398 simMerged
Zm00008a025397_T01.v1.1.exon.5 chr06 128658195 128658267 Zm00008a025397 128656673 128658630 Zm00008a025397c Zm00008a025397,Zm00008a025398 simMerged
Zm00008a025397_T01.v1.1.exon.5 chr06 128658195 128658267 Zm00008a025397c 128656673 128658630 Zm00008a025397c Zm00008a025397,Zm00008a025398 simMerged
Zm00008a025397_T01.v1.1.exon.6 chr06 128658371 128658630 Zm00008a025397 128656673 128658630 Zm00008a025397c Zm00008a025397,Zm00008a025398 simMerged
Zm00008a025397_T01.v1.1.exon.6 chr06 128658371 128658630 Zm00008a025397c 128656673 128658630 Zm00008a025397c Zm00008a025397,Zm00008a025398 simMerged
Zm00008a025401_T01.v1.1.exon.1 chr06 128760615 128760844 Zm00008a025401 128760615 128769357 Zm00008a025401c Zm00008a025401,Zm00008a025402 simMerged
Zm00008a025401_T01.v1.1.exon.1 chr06 128760615 128760844 Zm00008a025401c 128760615 128769357 Zm00008a025401c Zm00008a025401,Zm00008a025402 simMerged
Zm00008a025401_T01.v1.1.exon.2 chr06 128767591 128767710 Zm00008a025401 128760615 128769357 Zm00008a025401c Zm00008a025401,Zm00008a025402 simMerged
Zm00008a025401_T01.v1.1.exon.2 chr06 128767591 128767710 Zm00008a025401c 128760615 128769357 Zm00008a025401c Zm00008a025401,Zm00008a025402 simMerged
Zm00008a025401_T01.v1.1.exon.3 chr06 128768610 128769357 Zm00008a025401 128760615 128769357 Zm00008a025401c Zm00008a025401,Zm00008a025402 simMerged
Zm00008a025401_T01.v1.1.exon.3 chr06 128768610 128769357 Zm00008a025401c 128760615 128769357 Zm00008a025401c Zm00008a025401,Zm00008a025402 simMerged
Zm00008a025409_T01.v1.1.exon.1 chr06 128922592 128922819 Zm00008a025409 128922592 128922819 Zm00008a025409c Zm00008a025409,Zm00008a025410 simMerged
Zm00008a025409_T01.v1.1.exon.1 chr06 128922592 128922819 Zm00008a025409c 128922592 128922819 Zm00008a025409c Zm00008a025409,Zm00008a025410 simMerged
Zm00008a025415_T01.v1.1.exon.1 chr06 129199694 129200484 Zm00008a025415 129199694 129199206 Zm00008a025415c Zm00008a025415,Zm00008a025416 simMerged
Zm00008a025415_T01.v1.1.exon.1 chr06 129199694 129200484 Zm00008a025415c 129199694 129199206 Zm00008a025415c Zm00008a025415,Zm00008a025416 simMerged
Zm00008a025415_T01.v1.1.exon.2 chr06 129199309 129199353 Zm00008a025415 129199694 129199206 Zm00008a025415c Zm00008a025415,Zm00008a025416 simMerged
Zm00008a025415_T01.v1.1.exon.2 chr06 129199309 129199353 Zm00008a025415c 129199694 129199206 Zm00008a025415c Zm00008a025415,Zm00008a025416 simMerged
Zm00008a025415_T01.v1.1.exon.3 chr06 129198720 129199206 Zm00008a025415 129199694 129199206 Zm00008a025415c Zm00008a025415,Zm00008a025416 simMerged
Zm00008a025415_T01.v1.1.exon.3 chr06 129198720 129199206 Zm00008a025415c 129199694 129199206 Zm00008a025415c Zm00008a025415,Zm00008a025416 simMerged
Zm00008a025433_T01.v1.1.exon.1 chr06 129789671 129789830 Zm00008a025433 129789671 129799114 Zm00008a025433c Zm00008a025433,Zm00008a025434 simMerged
Zm00008a025433_T01.v1.1.exon.1 chr06 129789671 129789830 Zm00008a025433c 129789671 129799114 Zm00008a025433c Zm00008a025433,Zm00008a025434 simMerged
Zm00008a025433_T01.v1.1.exon.2 chr06 129789950 129790060 Zm00008a025433 129789671 129799114 Zm00008a025433c Zm00008a025433,Zm00008a025434 simMerged
Zm00008a025433_T01.v1.1.exon.2 chr06 129789950 129790060 Zm00008a025433c 129789671 129799114 Zm00008a025433c Zm00008a025433,Zm00008a025434 simMerged
Zm00008a025433_T01.v1.1.exon.3 chr06 129790639 129790750 Zm00008a025433 129789671 129799114 Zm00008a025433c Zm00008a025433,Zm00008a025434 simMerged
Zm00008a025433_T01.v1.1.exon.3 chr06 129790639 129790750 Zm00008a025433c 129789671 129799114 Zm00008a025433c Zm00008a025433,Zm00008a025434 simMerged
Zm00008a025433_T01.v1.1.exon.4 chr06 129791453 129791517 Zm00008a025433 129789671 129799114 Zm00008a025433c Zm00008a025433,Zm00008a025434 simMerged
Zm00008a025433_T01.v1.1.exon.4 chr06 129791453 129791517 Zm00008a025433c 129789671 129799114 Zm00008a025433c Zm00008a025433,Zm00008a025434 simMerged
Zm00008a025433_T01.v1.1.exon.5 chr06 129792541 129792618 Zm00008a025433 129789671 129799114 Zm00008a025433c Zm00008a025433,Zm00008a025434 simMerged
Zm00008a025433_T01.v1.1.exon.5 chr06 129792541 129792618 Zm00008a025433c 129789671 129799114 Zm00008a025433c Zm00008a025433,Zm00008a025434 simMerged
Zm00008a025433_T01.v1.1.exon.6 chr06 129792823 129792888 Zm00008a025433 129789671 129799114 Zm00008a025433c Zm00008a025433,Zm00008a025434 simMerged
Zm00008a025433_T01.v1.1.exon.6 chr06 129792823 129792888 Zm00008a025433c 129789671 129799114 Zm00008a025433c Zm00008a025433,Zm00008a025434 simMerged
Zm00008a025433_T01.v1.1.exon.7 chr06 129793515 129793763 Zm00008a025433 129789671 129799114 Zm00008a025433c Zm00008a025433,Zm00008a025434 simMerged
Zm00008a025433_T01.v1.1.exon.7 chr06 129793515 129793763 Zm00008a025433c 129789671 129799114 Zm00008a025433c Zm00008a025433,Zm00008a025434 simMerged
Zm00008a025433_T01.v1.1.exon.8 chr06 129794206 129794241 Zm00008a025433 129789671 129799114 Zm00008a025433c Zm00008a025433,Zm00008a025434 simMerged
Zm00008a025433_T01.v1.1.exon.8 chr06 129794206 129794241 Zm00008a025433c 129789671 129799114 Zm00008a025433c Zm00008a025433,Zm00008a025434 simMerged
Zm00008a025433_T01.v1.1.exon.9 chr06 129795649 129795750 Zm00008a025433 129789671 129799114 Zm00008a025433c Zm00008a025433,Zm00008a025434 simMerged
Zm00008a025433_T01.v1.1.exon.9 chr06 129795649 129795750 Zm00008a025433c 129789671 129799114 Zm00008a025433c Zm00008a025433,Zm00008a025434 simMerged
Zm00008a025433_T01.v1.1.exon.10 chr06 129796529 129796565 Zm00008a025433 129789671 129799114 Zm00008a025433c Zm00008a025433,Zm00008a025434 simMerged
Zm00008a025433_T01.v1.1.exon.10 chr06 129796529 129796565 Zm00008a025433c 129789671 129799114 Zm00008a025433c Zm00008a025433,Zm00008a025434 simMerged
Zm00008a025433_T01.v1.1.exon.11 chr06 129796653 129796693 Zm00008a025433 129789671 129799114 Zm00008a025433c Zm00008a025433,Zm00008a025434 simMerged
Zm00008a025433_T01.v1.1.exon.11 chr06 129796653 129796693 Zm00008a025433c 129789671 129799114 Zm00008a025433c Zm00008a025433,Zm00008a025434 simMerged
Zm00008a025433_T01.v1.1.exon.12 chr06 129798027 129798257 Zm00008a025433 129789671 129799114 Zm00008a025433c Zm00008a025433,Zm00008a025434 simMerged
Zm00008a025433_T01.v1.1.exon.12 chr06 129798027 129798257 Zm00008a025433c 129789671 129799114 Zm00008a025433c Zm00008a025433,Zm00008a025434 simMerged
Zm00008a025433_T01.v1.1.exon.13 chr06 129798338 129798440 Zm00008a025433 129789671 129799114 Zm00008a025433c Zm00008a025433,Zm00008a025434 simMerged
Zm00008a025433_T01.v1.1.exon.13 chr06 129798338 129798440 Zm00008a025433c 129789671 129799114 Zm00008a025433c Zm00008a025433,Zm00008a025434 simMerged
Zm00008a025433_T01.v1.1.exon.14 chr06 129798531 129798598 Zm00008a025433 129789671 129799114 Zm00008a025433c Zm00008a025433,Zm00008a025434 simMerged
Zm00008a025433_T01.v1.1.exon.14 chr06 129798531 129798598 Zm00008a025433c 129789671 129799114 Zm00008a025433c Zm00008a025433,Zm00008a025434 simMerged
Zm00008a025433_T01.v1.1.exon.15 chr06 129798698 129798944 Zm00008a025433 129789671 129799114 Zm00008a025433c Zm00008a025433,Zm00008a025434 simMerged
Zm00008a025433_T01.v1.1.exon.15 chr06 129798698 129798944 Zm00008a025433c 129789671 129799114 Zm00008a025433c Zm00008a025433,Zm00008a025434 simMerged
Zm00008a025433_T01.v1.1.exon.16 chr06 129798995 129799114 Zm00008a025433 129789671 129799114 Zm00008a025433c Zm00008a025433,Zm00008a025434 simMerged
Zm00008a025433_T01.v1.1.exon.16 chr06 129798995 129799114 Zm00008a025433c 129789671 129799114 Zm00008a025433c Zm00008a025433,Zm00008a025434 simMerged
Zm00008a025435_T01.v1.1.exon.1 chr06 129842795 129842965 Zm00008a025435 129842795 129827911 Zm00008a025435c Zm00008a025435,Zm00008a025436 simMerged
Zm00008a025435_T01.v1.1.exon.1 chr06 129842795 129842965 Zm00008a025435c 129842795 129827911 Zm00008a025435c Zm00008a025435,Zm00008a025436 simMerged
Zm00008a025435_T01.v1.1.exon.2 chr06 129835515 129835661 Zm00008a025435 129842795 129827911 Zm00008a025435c Zm00008a025435,Zm00008a025436 simMerged
Zm00008a025435_T01.v1.1.exon.2 chr06 129835515 129835661 Zm00008a025435c 129842795 129827911 Zm00008a025435c Zm00008a025435,Zm00008a025436 simMerged
Zm00008a025435_T01.v1.1.exon.3 chr06 129834912 129835081 Zm00008a025435 129842795 129827911 Zm00008a025435c Zm00008a025435,Zm00008a025436 simMerged
Zm00008a025435_T01.v1.1.exon.3 chr06 129834912 129835081 Zm00008a025435c 129842795 129827911 Zm00008a025435c Zm00008a025435,Zm00008a025436 simMerged
Zm00008a025435_T01.v1.1.exon.4 chr06 129834751 129834822 Zm00008a025435 129842795 129827911 Zm00008a025435c Zm00008a025435,Zm00008a025436 simMerged
Zm00008a025435_T01.v1.1.exon.4 chr06 129834751 129834822 Zm00008a025435c 129842795 129827911 Zm00008a025435c Zm00008a025435,Zm00008a025436 simMerged
Zm00008a025435_T01.v1.1.exon.5 chr06 129834466 129834616 Zm00008a025435 129842795 129827911 Zm00008a025435c Zm00008a025435,Zm00008a025436 simMerged
Zm00008a025435_T01.v1.1.exon.5 chr06 129834466 129834616 Zm00008a025435c 129842795 129827911 Zm00008a025435c Zm00008a025435,Zm00008a025436 simMerged
Zm00008a025435_T01.v1.1.exon.6 chr06 129831239 129831248 Zm00008a025435 129842795 129827911 Zm00008a025435c Zm00008a025435,Zm00008a025436 simMerged
Zm00008a025435_T01.v1.1.exon.6 chr06 129831239 129831248 Zm00008a025435c 129842795 129827911 Zm00008a025435c Zm00008a025435,Zm00008a025436 simMerged
Zm00008a025435_T01.v1.1.exon.7 chr06 129831007 129831141 Zm00008a025435 129842795 129827911 Zm00008a025435c Zm00008a025435,Zm00008a025436 simMerged
Zm00008a025435_T01.v1.1.exon.7 chr06 129831007 129831141 Zm00008a025435c 129842795 129827911 Zm00008a025435c Zm00008a025435,Zm00008a025436 simMerged
Zm00008a025435_T01.v1.1.exon.8 chr06 129830806 129830923 Zm00008a025435 129842795 129827911 Zm00008a025435c Zm00008a025435,Zm00008a025436 simMerged
Zm00008a025435_T01.v1.1.exon.8 chr06 129830806 129830923 Zm00008a025435c 129842795 129827911 Zm00008a025435c Zm00008a025435,Zm00008a025436 simMerged
Zm00008a025435_T01.v1.1.exon.9 chr06 129830019 129830166 Zm00008a025435 129842795 129827911 Zm00008a025435c Zm00008a025435,Zm00008a025436 simMerged
Zm00008a025435_T01.v1.1.exon.9 chr06 129830019 129830166 Zm00008a025435c 129842795 129827911 Zm00008a025435c Zm00008a025435,Zm00008a025436 simMerged
Zm00008a025435_T01.v1.1.exon.10 chr06 129829523 129829771 Zm00008a025435 129842795 129827911 Zm00008a025435c Zm00008a025435,Zm00008a025436 simMerged
Zm00008a025435_T01.v1.1.exon.10 chr06 129829523 129829771 Zm00008a025435c 129842795 129827911 Zm00008a025435c Zm00008a025435,Zm00008a025436 simMerged
Zm00008a025435_T01.v1.1.exon.11 chr06 129828814 129828939 Zm00008a025435 129842795 129827911 Zm00008a025435c Zm00008a025435,Zm00008a025436 simMerged
Zm00008a025435_T01.v1.1.exon.11 chr06 129828814 129828939 Zm00008a025435c 129842795 129827911 Zm00008a025435c Zm00008a025435,Zm00008a025436 simMerged
Zm00008a025435_T01.v1.1.exon.12 chr06 129828629 129828729 Zm00008a025435 129842795 129827911 Zm00008a025435c Zm00008a025435,Zm00008a025436 simMerged
Zm00008a025435_T01.v1.1.exon.12 chr06 129828629 129828729 Zm00008a025435c 129842795 129827911 Zm00008a025435c Zm00008a025435,Zm00008a025436 simMerged
Zm00008a025435_T01.v1.1.exon.13 chr06 129828347 129828421 Zm00008a025435 129842795 129827911 Zm00008a025435c Zm00008a025435,Zm00008a025436 simMerged
Zm00008a025435_T01.v1.1.exon.13 chr06 129828347 129828421 Zm00008a025435c 129842795 129827911 Zm00008a025435c Zm00008a025435,Zm00008a025436 simMerged
Zm00008a025435_T01.v1.1.exon.14 chr06 129827486 129827911 Zm00008a025435 129842795 129827911 Zm00008a025435c Zm00008a025435,Zm00008a025436 simMerged
Zm00008a025435_T01.v1.1.exon.14 chr06 129827486 129827911 Zm00008a025435c 129842795 129827911 Zm00008a025435c Zm00008a025435,Zm00008a025436 simMerged
Zm00008a025438_T01.v1.1.exon.1 chr06 130020056 130020661 Zm00008a025438 130020056 130021499 Zm00008a025438c Zm00008a025438,Zm00008a025439 simMerged
Zm00008a025438_T01.v1.1.exon.1 chr06 130020056 130020661 Zm00008a025438c 130020056 130021499 Zm00008a025438c Zm00008a025438,Zm00008a025439 simMerged
Zm00008a025438_T01.v1.1.exon.2 chr06 130021312 130021499 Zm00008a025438 130020056 130021499 Zm00008a025438c Zm00008a025438,Zm00008a025439 simMerged
Zm00008a025438_T01.v1.1.exon.2 chr06 130021312 130021499 Zm00008a025438c 130020056 130021499 Zm00008a025438c Zm00008a025438,Zm00008a025439 simMerged
Zm00008a025441_T01.v1.1.exon.1 chr06 130045743 130045987 Zm00008a025441 130045743 130053909 Zm00008a025441c Zm00008a025441,Zm00008a025442 simMerged
Zm00008a025441_T01.v1.1.exon.1 chr06 130045743 130045987 Zm00008a025441c 130045743 130053909 Zm00008a025441c Zm00008a025441,Zm00008a025442 simMerged
Zm00008a025441_T01.v1.1.exon.2 chr06 130051458 130051542 Zm00008a025441 130045743 130053909 Zm00008a025441c Zm00008a025441,Zm00008a025442 simMerged
Zm00008a025441_T01.v1.1.exon.2 chr06 130051458 130051542 Zm00008a025441c 130045743 130053909 Zm00008a025441c Zm00008a025441,Zm00008a025442 simMerged
Zm00008a025441_T01.v1.1.exon.3 chr06 130052289 130052350 Zm00008a025441 130045743 130053909 Zm00008a025441c Zm00008a025441,Zm00008a025442 simMerged
Zm00008a025441_T01.v1.1.exon.3 chr06 130052289 130052350 Zm00008a025441c 130045743 130053909 Zm00008a025441c Zm00008a025441,Zm00008a025442 simMerged
Zm00008a025441_T01.v1.1.exon.4 chr06 130052425 130052524 Zm00008a025441 130045743 130053909 Zm00008a025441c Zm00008a025441,Zm00008a025442 simMerged
Zm00008a025441_T01.v1.1.exon.4 chr06 130052425 130052524 Zm00008a025441c 130045743 130053909 Zm00008a025441c Zm00008a025441,Zm00008a025442 simMerged
Zm00008a025441_T01.v1.1.exon.5 chr06 130052630 130052671 Zm00008a025441 130045743 130053909 Zm00008a025441c Zm00008a025441,Zm00008a025442 simMerged
Zm00008a025441_T01.v1.1.exon.5 chr06 130052630 130052671 Zm00008a025441c 130045743 130053909 Zm00008a025441c Zm00008a025441,Zm00008a025442 simMerged
Zm00008a025441_T01.v1.1.exon.6 chr06 130052764 130052805 Zm00008a025441 130045743 130053909 Zm00008a025441c Zm00008a025441,Zm00008a025442 simMerged
Zm00008a025441_T01.v1.1.exon.6 chr06 130052764 130052805 Zm00008a025441c 130045743 130053909 Zm00008a025441c Zm00008a025441,Zm00008a025442 simMerged
Zm00008a025441_T01.v1.1.exon.7 chr06 130052948 130053128 Zm00008a025441 130045743 130053909 Zm00008a025441c Zm00008a025441,Zm00008a025442 simMerged
Zm00008a025441_T01.v1.1.exon.7 chr06 130052948 130053128 Zm00008a025441c 130045743 130053909 Zm00008a025441c Zm00008a025441,Zm00008a025442 simMerged
Zm00008a025441_T01.v1.1.exon.8 chr06 130053899 130053909 Zm00008a025441 130045743 130053909 Zm00008a025441c Zm00008a025441,Zm00008a025442 simMerged
Zm00008a025441_T01.v1.1.exon.8 chr06 130053899 130053909 Zm00008a025441c 130045743 130053909 Zm00008a025441c Zm00008a025441,Zm00008a025442 simMerged
Zm00008a025443_T01.v1.1.exon.1 chr06 130136563 130136680 Zm00008a025443 130136563 130132600 Zm00008a025443c Zm00008a025443,Zm00008a025444 simMerged
Zm00008a025443_T01.v1.1.exon.1 chr06 130136563 130136680 Zm00008a025443c 130136563 130132600 Zm00008a025443c Zm00008a025443,Zm00008a025444 simMerged
Zm00008a025443_T01.v1.1.exon.2 chr06 130134681 130134884 Zm00008a025443 130136563 130132600 Zm00008a025443c Zm00008a025443,Zm00008a025444 simMerged
Zm00008a025443_T01.v1.1.exon.2 chr06 130134681 130134884 Zm00008a025443c 130136563 130132600 Zm00008a025443c Zm00008a025443,Zm00008a025444 simMerged
Zm00008a025443_T01.v1.1.exon.3 chr06 130132738 130133891 Zm00008a025443 130136563 130132600 Zm00008a025443c Zm00008a025443,Zm00008a025444 simMerged
Zm00008a025443_T01.v1.1.exon.3 chr06 130132738 130133891 Zm00008a025443c 130136563 130132600 Zm00008a025443c Zm00008a025443,Zm00008a025444 simMerged
Zm00008a025443_T01.v1.1.exon.4 chr06 130132357 130132600 Zm00008a025443 130136563 130132600 Zm00008a025443c Zm00008a025443,Zm00008a025444 simMerged
Zm00008a025443_T01.v1.1.exon.4 chr06 130132357 130132600 Zm00008a025443c 130136563 130132600 Zm00008a025443c Zm00008a025443,Zm00008a025444 simMerged
Zm00008a025446_T01.v1.1.exon.1 chr06 130211943 130212178 Zm00008a025446 130211943 130210755 Zm00008a025446c Zm00008a025446,Zm00008a025447 simMerged
Zm00008a025446_T01.v1.1.exon.1 chr06 130211943 130212178 Zm00008a025446c 130211943 130210755 Zm00008a025446c Zm00008a025446,Zm00008a025447 simMerged
Zm00008a025446_T01.v1.1.exon.2 chr06 130211733 130211904 Zm00008a025446 130211943 130210755 Zm00008a025446c Zm00008a025446,Zm00008a025447 simMerged
Zm00008a025446_T01.v1.1.exon.2 chr06 130211733 130211904 Zm00008a025446c 130211943 130210755 Zm00008a025446c Zm00008a025446,Zm00008a025447 simMerged
Zm00008a025446_T01.v1.1.exon.3 chr06 130210225 130210755 Zm00008a025446 130211943 130210755 Zm00008a025446c Zm00008a025446,Zm00008a025447 simMerged
Zm00008a025446_T01.v1.1.exon.3 chr06 130210225 130210755 Zm00008a025446c 130211943 130210755 Zm00008a025446c Zm00008a025446,Zm00008a025447 simMerged
Zm00008a025448_T01.v1.1.exon.1 chr06 130274640 130274680 Zm00008a025448 130274640 130317997 Zm00008a025448c Zm00008a025448,Zm00008a025449 simMerged
Zm00008a025448_T01.v1.1.exon.1 chr06 130274640 130274680 Zm00008a025448c 130274640 130317997 Zm00008a025448c Zm00008a025448,Zm00008a025449 simMerged
Zm00008a025448_T01.v1.1.exon.2 chr06 130306438 130306563 Zm00008a025448 130274640 130317997 Zm00008a025448c Zm00008a025448,Zm00008a025449 simMerged
Zm00008a025448_T01.v1.1.exon.2 chr06 130306438 130306563 Zm00008a025448c 130274640 130317997 Zm00008a025448c Zm00008a025448,Zm00008a025449 simMerged
Zm00008a025448_T01.v1.1.exon.3 chr06 130317979 130317997 Zm00008a025448 130274640 130317997 Zm00008a025448c Zm00008a025448,Zm00008a025449 simMerged
Zm00008a025448_T01.v1.1.exon.3 chr06 130317979 130317997 Zm00008a025448c 130274640 130317997 Zm00008a025448c Zm00008a025448,Zm00008a025449 simMerged
Zm00008a025453_T01.v1.1.exon.1 chr06 130377599 130377817 Zm00008a025453 130377599 130376820 Zm00008a025453c Zm00008a025453,Zm00008a025454 simMerged
Zm00008a025453_T01.v1.1.exon.1 chr06 130377599 130377817 Zm00008a025453c 130377599 130376820 Zm00008a025453c Zm00008a025453,Zm00008a025454 simMerged
Zm00008a025453_T01.v1.1.exon.2 chr06 130377248 130377575 Zm00008a025453 130377599 130376820 Zm00008a025453c Zm00008a025453,Zm00008a025454 simMerged
Zm00008a025453_T01.v1.1.exon.2 chr06 130377248 130377575 Zm00008a025453c 130377599 130376820 Zm00008a025453c Zm00008a025453,Zm00008a025454 simMerged
Zm00008a025453_T01.v1.1.exon.3 chr06 130376964 130377107 Zm00008a025453 130377599 130376820 Zm00008a025453c Zm00008a025453,Zm00008a025454 simMerged
Zm00008a025453_T01.v1.1.exon.3 chr06 130376964 130377107 Zm00008a025453c 130377599 130376820 Zm00008a025453c Zm00008a025453,Zm00008a025454 simMerged
Zm00008a025453_T01.v1.1.exon.4 chr06 130376902 130376955 Zm00008a025453 130377599 130376820 Zm00008a025453c Zm00008a025453,Zm00008a025454 simMerged
Zm00008a025453_T01.v1.1.exon.4 chr06 130376902 130376955 Zm00008a025453c 130377599 130376820 Zm00008a025453c Zm00008a025453,Zm00008a025454 simMerged
Zm00008a025453_T01.v1.1.exon.5 chr06 130376582 130376820 Zm00008a025453 130377599 130376820 Zm00008a025453c Zm00008a025453,Zm00008a025454 simMerged
Zm00008a025453_T01.v1.1.exon.5 chr06 130376582 130376820 Zm00008a025453c 130377599 130376820 Zm00008a025453c Zm00008a025453,Zm00008a025454 simMerged
Zm00008a025456_T01.v1.1.exon.1 chr06 130495234 130495514 Zm00008a025456 130495234 130491698 Zm00008a025456c Zm00008a025456,Zm00008a025457 simMerged
Zm00008a025456_T01.v1.1.exon.1 chr06 130495234 130495514 Zm00008a025456c 130495234 130491698 Zm00008a025456c Zm00008a025456,Zm00008a025457 simMerged
Zm00008a025456_T01.v1.1.exon.2 chr06 130494726 130495086 Zm00008a025456 130495234 130491698 Zm00008a025456c Zm00008a025456,Zm00008a025457 simMerged
Zm00008a025456_T01.v1.1.exon.2 chr06 130494726 130495086 Zm00008a025456c 130495234 130491698 Zm00008a025456c Zm00008a025456,Zm00008a025457 simMerged
Zm00008a025456_T01.v1.1.exon.3 chr06 130493663 130493812 Zm00008a025456 130495234 130491698 Zm00008a025456c Zm00008a025456,Zm00008a025457 simMerged
Zm00008a025456_T01.v1.1.exon.3 chr06 130493663 130493812 Zm00008a025456c 130495234 130491698 Zm00008a025456c Zm00008a025456,Zm00008a025457 simMerged
Zm00008a025456_T01.v1.1.exon.4 chr06 130493235 130493507 Zm00008a025456 130495234 130491698 Zm00008a025456c Zm00008a025456,Zm00008a025457 simMerged
Zm00008a025456_T01.v1.1.exon.4 chr06 130493235 130493507 Zm00008a025456c 130495234 130491698 Zm00008a025456c Zm00008a025456,Zm00008a025457 simMerged
Zm00008a025456_T01.v1.1.exon.5 chr06 130492509 130492598 Zm00008a025456 130495234 130491698 Zm00008a025456c Zm00008a025456,Zm00008a025457 simMerged
Zm00008a025456_T01.v1.1.exon.5 chr06 130492509 130492598 Zm00008a025456c 130495234 130491698 Zm00008a025456c Zm00008a025456,Zm00008a025457 simMerged
Zm00008a025456_T01.v1.1.exon.6 chr06 130492080 130492393 Zm00008a025456 130495234 130491698 Zm00008a025456c Zm00008a025456,Zm00008a025457 simMerged
Zm00008a025456_T01.v1.1.exon.6 chr06 130492080 130492393 Zm00008a025456c 130495234 130491698 Zm00008a025456c Zm00008a025456,Zm00008a025457 simMerged
Zm00008a025456_T01.v1.1.exon.7 chr06 130491154 130491698 Zm00008a025456 130495234 130491698 Zm00008a025456c Zm00008a025456,Zm00008a025457 simMerged
Zm00008a025456_T01.v1.1.exon.7 chr06 130491154 130491698 Zm00008a025456c 130495234 130491698 Zm00008a025456c Zm00008a025456,Zm00008a025457 simMerged
Zm00008a025458_T01.v1.1.exon.1 chr06 130579898 130580083 Zm00008a025458 130579898 130584822 Zm00008a025458c Zm00008a025458,Zm00008a025459 simMerged
Zm00008a025458_T01.v1.1.exon.1 chr06 130579898 130580083 Zm00008a025458c 130579898 130584822 Zm00008a025458c Zm00008a025458,Zm00008a025459 simMerged
Zm00008a025458_T01.v1.1.exon.2 chr06 130581080 130581259 Zm00008a025458 130579898 130584822 Zm00008a025458c Zm00008a025458,Zm00008a025459 simMerged
Zm00008a025458_T01.v1.1.exon.2 chr06 130581080 130581259 Zm00008a025458c 130579898 130584822 Zm00008a025458c Zm00008a025458,Zm00008a025459 simMerged
Zm00008a025458_T01.v1.1.exon.3 chr06 130583949 130584113 Zm00008a025458 130579898 130584822 Zm00008a025458c Zm00008a025458,Zm00008a025459 simMerged
Zm00008a025458_T01.v1.1.exon.3 chr06 130583949 130584113 Zm00008a025458c 130579898 130584822 Zm00008a025458c Zm00008a025458,Zm00008a025459 simMerged
Zm00008a025458_T01.v1.1.exon.4 chr06 130584400 130584822 Zm00008a025458 130579898 130584822 Zm00008a025458c Zm00008a025458,Zm00008a025459 simMerged
Zm00008a025458_T01.v1.1.exon.4 chr06 130584400 130584822 Zm00008a025458c 130579898 130584822 Zm00008a025458c Zm00008a025458,Zm00008a025459 simMerged
Zm00008a025460_T01.v1.1.exon.1 chr06 130695214 130695534 Zm00008a025460 130695214 130693581 Zm00008a025460c Zm00008a025460,Zm00008a025461 simMerged
Zm00008a025460_T01.v1.1.exon.1 chr06 130695214 130695534 Zm00008a025460c 130695214 130693581 Zm00008a025460c Zm00008a025460,Zm00008a025461 simMerged
Zm00008a025460_T01.v1.1.exon.2 chr06 130694473 130695125 Zm00008a025460 130695214 130693581 Zm00008a025460c Zm00008a025460,Zm00008a025461 simMerged
Zm00008a025460_T01.v1.1.exon.2 chr06 130694473 130695125 Zm00008a025460c 130695214 130693581 Zm00008a025460c Zm00008a025460,Zm00008a025461 simMerged
Zm00008a025460_T01.v1.1.exon.3 chr06 130694245 130694394 Zm00008a025460 130695214 130693581 Zm00008a025460c Zm00008a025460,Zm00008a025461 simMerged
Zm00008a025460_T01.v1.1.exon.3 chr06 130694245 130694394 Zm00008a025460c 130695214 130693581 Zm00008a025460c Zm00008a025460,Zm00008a025461 simMerged
Zm00008a025460_T01.v1.1.exon.4 chr06 130692934 130693581 Zm00008a025460 130695214 130693581 Zm00008a025460c Zm00008a025460,Zm00008a025461 simMerged
Zm00008a025460_T01.v1.1.exon.4 chr06 130692934 130693581 Zm00008a025460c 130695214 130693581 Zm00008a025460c Zm00008a025460,Zm00008a025461 simMerged
Zm00008a025462_T01.v1.1.exon.1 chr06 130903636 130903932 Zm00008a025462 130903636 130907099 Zm00008a025462c Zm00008a025462,Zm00008a025463 simMerged
Zm00008a025462_T01.v1.1.exon.1 chr06 130903636 130903932 Zm00008a025462c 130903636 130907099 Zm00008a025462c Zm00008a025462,Zm00008a025463 simMerged
Zm00008a025462_T01.v1.1.exon.2 chr06 130904636 130905146 Zm00008a025462 130903636 130907099 Zm00008a025462c Zm00008a025462,Zm00008a025463 simMerged
Zm00008a025462_T01.v1.1.exon.2 chr06 130904636 130905146 Zm00008a025462c 130903636 130907099 Zm00008a025462c Zm00008a025462,Zm00008a025463 simMerged
Zm00008a025462_T01.v1.1.exon.3 chr06 130905302 130905367 Zm00008a025462 130903636 130907099 Zm00008a025462c Zm00008a025462,Zm00008a025463 simMerged
Zm00008a025462_T01.v1.1.exon.3 chr06 130905302 130905367 Zm00008a025462c 130903636 130907099 Zm00008a025462c Zm00008a025462,Zm00008a025463 simMerged
Zm00008a025462_T01.v1.1.exon.4 chr06 130905500 130905588 Zm00008a025462 130903636 130907099 Zm00008a025462c Zm00008a025462,Zm00008a025463 simMerged
Zm00008a025462_T01.v1.1.exon.4 chr06 130905500 130905588 Zm00008a025462c 130903636 130907099 Zm00008a025462c Zm00008a025462,Zm00008a025463 simMerged
Zm00008a025462_T01.v1.1.exon.5 chr06 130905707 130905794 Zm00008a025462 130903636 130907099 Zm00008a025462c Zm00008a025462,Zm00008a025463 simMerged
Zm00008a025462_T01.v1.1.exon.5 chr06 130905707 130905794 Zm00008a025462c 130903636 130907099 Zm00008a025462c Zm00008a025462,Zm00008a025463 simMerged
Zm00008a025462_T01.v1.1.exon.6 chr06 130905917 130906054 Zm00008a025462 130903636 130907099 Zm00008a025462c Zm00008a025462,Zm00008a025463 simMerged
Zm00008a025462_T01.v1.1.exon.6 chr06 130905917 130906054 Zm00008a025462c 130903636 130907099 Zm00008a025462c Zm00008a025462,Zm00008a025463 simMerged
Zm00008a025462_T01.v1.1.exon.7 chr06 130906191 130906283 Zm00008a025462 130903636 130907099 Zm00008a025462c Zm00008a025462,Zm00008a025463 simMerged
Zm00008a025462_T01.v1.1.exon.7 chr06 130906191 130906283 Zm00008a025462c 130903636 130907099 Zm00008a025462c Zm00008a025462,Zm00008a025463 simMerged
Zm00008a025462_T01.v1.1.exon.8 chr06 130906380 130906481 Zm00008a025462 130903636 130907099 Zm00008a025462c Zm00008a025462,Zm00008a025463 simMerged
Zm00008a025462_T01.v1.1.exon.8 chr06 130906380 130906481 Zm00008a025462c 130903636 130907099 Zm00008a025462c Zm00008a025462,Zm00008a025463 simMerged
Zm00008a025462_T01.v1.1.exon.9 chr06 130906587 130907099 Zm00008a025462 130903636 130907099 Zm00008a025462c Zm00008a025462,Zm00008a025463 simMerged
Zm00008a025462_T01.v1.1.exon.9 chr06 130906587 130907099 Zm00008a025462c 130903636 130907099 Zm00008a025462c Zm00008a025462,Zm00008a025463 simMerged
Zm00008a025464_T01.v1.1.exon.1 chr06 130946260 130946745 Zm00008a025464 130946260 130946745 Zm00008a025464c Zm00008a025464,Zm00008a025465 simMerged
Zm00008a025464_T01.v1.1.exon.1 chr06 130946260 130946745 Zm00008a025464c 130946260 130946745 Zm00008a025464c Zm00008a025464,Zm00008a025465 simMerged
Zm00008a025466_T01.v1.1.exon.1 chr06 130948420 130948592 Zm00008a025466 130948420 130950634 Zm00008a025466c Zm00008a025466,Zm00008a025467 simMerged
Zm00008a025466_T01.v1.1.exon.1 chr06 130948420 130948592 Zm00008a025466c 130948420 130950634 Zm00008a025466c Zm00008a025466,Zm00008a025467 simMerged
Zm00008a025466_T01.v1.1.exon.2 chr06 130948856 130949247 Zm00008a025466 130948420 130950634 Zm00008a025466c Zm00008a025466,Zm00008a025467 simMerged
Zm00008a025466_T01.v1.1.exon.2 chr06 130948856 130949247 Zm00008a025466c 130948420 130950634 Zm00008a025466c Zm00008a025466,Zm00008a025467 simMerged
Zm00008a025466_T01.v1.1.exon.3 chr06 130949425 130950634 Zm00008a025466 130948420 130950634 Zm00008a025466c Zm00008a025466,Zm00008a025467 simMerged
Zm00008a025466_T01.v1.1.exon.3 chr06 130949425 130950634 Zm00008a025466c 130948420 130950634 Zm00008a025466c Zm00008a025466,Zm00008a025467 simMerged
Zm00008a025471_T01.v1.1.exon.1 chr06 131161264 131161665 Zm00008a025471 131161264 131164175 Zm00008a025471c Zm00008a025471,Zm00008a025472 simMerged
Zm00008a025471_T01.v1.1.exon.1 chr06 131161264 131161665 Zm00008a025471c 131161264 131164175 Zm00008a025471c Zm00008a025471,Zm00008a025472 simMerged
Zm00008a025471_T01.v1.1.exon.2 chr06 131161902 131161996 Zm00008a025471 131161264 131164175 Zm00008a025471c Zm00008a025471,Zm00008a025472 simMerged
Zm00008a025471_T01.v1.1.exon.2 chr06 131161902 131161996 Zm00008a025471c 131161264 131164175 Zm00008a025471c Zm00008a025471,Zm00008a025472 simMerged
Zm00008a025471_T01.v1.1.exon.3 chr06 131162071 131162172 Zm00008a025471 131161264 131164175 Zm00008a025471c Zm00008a025471,Zm00008a025472 simMerged
Zm00008a025471_T01.v1.1.exon.3 chr06 131162071 131162172 Zm00008a025471c 131161264 131164175 Zm00008a025471c Zm00008a025471,Zm00008a025472 simMerged
Zm00008a025471_T01.v1.1.exon.4 chr06 131162282 131162341 Zm00008a025471 131161264 131164175 Zm00008a025471c Zm00008a025471,Zm00008a025472 simMerged
Zm00008a025471_T01.v1.1.exon.4 chr06 131162282 131162341 Zm00008a025471c 131161264 131164175 Zm00008a025471c Zm00008a025471,Zm00008a025472 simMerged
Zm00008a025471_T01.v1.1.exon.5 chr06 131162693 131162865 Zm00008a025471 131161264 131164175 Zm00008a025471c Zm00008a025471,Zm00008a025472 simMerged
Zm00008a025471_T01.v1.1.exon.5 chr06 131162693 131162865 Zm00008a025471c 131161264 131164175 Zm00008a025471c Zm00008a025471,Zm00008a025472 simMerged
Zm00008a025471_T01.v1.1.exon.6 chr06 131162976 131163087 Zm00008a025471 131161264 131164175 Zm00008a025471c Zm00008a025471,Zm00008a025472 simMerged
Zm00008a025471_T01.v1.1.exon.6 chr06 131162976 131163087 Zm00008a025471c 131161264 131164175 Zm00008a025471c Zm00008a025471,Zm00008a025472 simMerged
Zm00008a025471_T01.v1.1.exon.7 chr06 131163176 131163373 Zm00008a025471 131161264 131164175 Zm00008a025471c Zm00008a025471,Zm00008a025472 simMerged
Zm00008a025471_T01.v1.1.exon.7 chr06 131163176 131163373 Zm00008a025471c 131161264 131164175 Zm00008a025471c Zm00008a025471,Zm00008a025472 simMerged
Zm00008a025471_T01.v1.1.exon.8 chr06 131163465 131164175 Zm00008a025471 131161264 131164175 Zm00008a025471c Zm00008a025471,Zm00008a025472 simMerged
Zm00008a025471_T01.v1.1.exon.8 chr06 131163465 131164175 Zm00008a025471c 131161264 131164175 Zm00008a025471c Zm00008a025471,Zm00008a025472 simMerged
Zm00008a025480_T01.v1.1.exon.1 chr06 131660167 131660282 Zm00008a025480 131660167 131663663 Zm00008a025480c Zm00008a025480,Zm00008a025481 simMerged
Zm00008a025480_T01.v1.1.exon.1 chr06 131660167 131660282 Zm00008a025480c 131660167 131663663 Zm00008a025480c Zm00008a025480,Zm00008a025481 simMerged
Zm00008a025480_T01.v1.1.exon.2 chr06 131663246 131663351 Zm00008a025480 131660167 131663663 Zm00008a025480c Zm00008a025480,Zm00008a025481 simMerged
Zm00008a025480_T01.v1.1.exon.2 chr06 131663246 131663351 Zm00008a025480c 131660167 131663663 Zm00008a025480c Zm00008a025480,Zm00008a025481 simMerged
Zm00008a025480_T01.v1.1.exon.3 chr06 131663526 131663663 Zm00008a025480 131660167 131663663 Zm00008a025480c Zm00008a025480,Zm00008a025481 simMerged
Zm00008a025480_T01.v1.1.exon.3 chr06 131663526 131663663 Zm00008a025480c 131660167 131663663 Zm00008a025480c Zm00008a025480,Zm00008a025481 simMerged
Zm00008a025487_T01.v1.1.exon.1 chr06 131870693 131870913 Zm00008a025487 131870693 131874109 Zm00008a025487c Zm00008a025487,Zm00008a025488 simMerged
Zm00008a025487_T01.v1.1.exon.1 chr06 131870693 131870913 Zm00008a025487c 131870693 131874109 Zm00008a025487c Zm00008a025487,Zm00008a025488 simMerged
Zm00008a025487_T01.v1.1.exon.2 chr06 131871961 131873535 Zm00008a025487 131870693 131874109 Zm00008a025487c Zm00008a025487,Zm00008a025488 simMerged
Zm00008a025487_T01.v1.1.exon.2 chr06 131871961 131873535 Zm00008a025487c 131870693 131874109 Zm00008a025487c Zm00008a025487,Zm00008a025488 simMerged
Zm00008a025487_T01.v1.1.exon.3 chr06 131873657 131874109 Zm00008a025487 131870693 131874109 Zm00008a025487c Zm00008a025487,Zm00008a025488 simMerged
Zm00008a025487_T01.v1.1.exon.3 chr06 131873657 131874109 Zm00008a025487c 131870693 131874109 Zm00008a025487c Zm00008a025487,Zm00008a025488 simMerged
Zm00008a025493_T01.v1.1.exon.1 chr06 131991293 131991472 Zm00008a025493 131991293 131981591 Zm00008a025493c Zm00008a025493,Zm00008a025494 simMerged
Zm00008a025493_T01.v1.1.exon.1 chr06 131991293 131991472 Zm00008a025493c 131991293 131981591 Zm00008a025493c Zm00008a025493,Zm00008a025494 simMerged
Zm00008a025493_T01.v1.1.exon.2 chr06 131991071 131991224 Zm00008a025493 131991293 131981591 Zm00008a025493c Zm00008a025493,Zm00008a025494 simMerged
Zm00008a025493_T01.v1.1.exon.2 chr06 131991071 131991224 Zm00008a025493c 131991293 131981591 Zm00008a025493c Zm00008a025493,Zm00008a025494 simMerged
Zm00008a025493_T01.v1.1.exon.3 chr06 131982346 131982986 Zm00008a025493 131991293 131981591 Zm00008a025493c Zm00008a025493,Zm00008a025494 simMerged
Zm00008a025493_T01.v1.1.exon.3 chr06 131982346 131982986 Zm00008a025493c 131991293 131981591 Zm00008a025493c Zm00008a025493,Zm00008a025494 simMerged
Zm00008a025493_T01.v1.1.exon.4 chr06 131981457 131981591 Zm00008a025493 131991293 131981591 Zm00008a025493c Zm00008a025493,Zm00008a025494 simMerged
Zm00008a025493_T01.v1.1.exon.4 chr06 131981457 131981591 Zm00008a025493c 131991293 131981591 Zm00008a025493c Zm00008a025493,Zm00008a025494 simMerged
Zm00008a025497_T01.v1.1.exon.1 chr06 132085160 132085262 Zm00008a025497 132085160 132081710 Zm00008a025497c Zm00008a025497,Zm00008a025498 simMerged
Zm00008a025497_T01.v1.1.exon.1 chr06 132085160 132085262 Zm00008a025497c 132085160 132081710 Zm00008a025497c Zm00008a025497,Zm00008a025498 simMerged
Zm00008a025497_T01.v1.1.exon.2 chr06 132084848 132085036 Zm00008a025497 132085160 132081710 Zm00008a025497c Zm00008a025497,Zm00008a025498 simMerged
Zm00008a025497_T01.v1.1.exon.2 chr06 132084848 132085036 Zm00008a025497c 132085160 132081710 Zm00008a025497c Zm00008a025497,Zm00008a025498 simMerged
Zm00008a025497_T01.v1.1.exon.3 chr06 132084651 132084736 Zm00008a025497 132085160 132081710 Zm00008a025497c Zm00008a025497,Zm00008a025498 simMerged
Zm00008a025497_T01.v1.1.exon.3 chr06 132084651 132084736 Zm00008a025497c 132085160 132081710 Zm00008a025497c Zm00008a025497,Zm00008a025498 simMerged
Zm00008a025497_T01.v1.1.exon.4 chr06 132083880 132084583 Zm00008a025497 132085160 132081710 Zm00008a025497c Zm00008a025497,Zm00008a025498 simMerged
Zm00008a025497_T01.v1.1.exon.4 chr06 132083880 132084583 Zm00008a025497c 132085160 132081710 Zm00008a025497c Zm00008a025497,Zm00008a025498 simMerged
Zm00008a025497_T01.v1.1.exon.5 chr06 132083704 132083799 Zm00008a025497 132085160 132081710 Zm00008a025497c Zm00008a025497,Zm00008a025498 simMerged
Zm00008a025497_T01.v1.1.exon.5 chr06 132083704 132083799 Zm00008a025497c 132085160 132081710 Zm00008a025497c Zm00008a025497,Zm00008a025498 simMerged
Zm00008a025497_T01.v1.1.exon.6 chr06 132081826 132081934 Zm00008a025497 132085160 132081710 Zm00008a025497c Zm00008a025497,Zm00008a025498 simMerged
Zm00008a025497_T01.v1.1.exon.6 chr06 132081826 132081934 Zm00008a025497c 132085160 132081710 Zm00008a025497c Zm00008a025497,Zm00008a025498 simMerged
Zm00008a025497_T01.v1.1.exon.7 chr06 132081325 132081710 Zm00008a025497 132085160 132081710 Zm00008a025497c Zm00008a025497,Zm00008a025498 simMerged
Zm00008a025497_T01.v1.1.exon.7 chr06 132081325 132081710 Zm00008a025497c 132085160 132081710 Zm00008a025497c Zm00008a025497,Zm00008a025498 simMerged
Zm00008a025505_T01.v1.1.exon.1 chr06 132475923 132476026 Zm00008a025505 132475923 132479047 Zm00008a025505c Zm00008a025505,Zm00008a025506 simMerged
Zm00008a025505_T01.v1.1.exon.1 chr06 132475923 132476026 Zm00008a025505c 132475923 132479047 Zm00008a025505c Zm00008a025505,Zm00008a025506 simMerged
Zm00008a025505_T01.v1.1.exon.2 chr06 132477413 132477523 Zm00008a025505 132475923 132479047 Zm00008a025505c Zm00008a025505,Zm00008a025506 simMerged
Zm00008a025505_T01.v1.1.exon.2 chr06 132477413 132477523 Zm00008a025505c 132475923 132479047 Zm00008a025505c Zm00008a025505,Zm00008a025506 simMerged
Zm00008a025505_T01.v1.1.exon.3 chr06 132477595 132477649 Zm00008a025505 132475923 132479047 Zm00008a025505c Zm00008a025505,Zm00008a025506 simMerged
Zm00008a025505_T01.v1.1.exon.3 chr06 132477595 132477649 Zm00008a025505c 132475923 132479047 Zm00008a025505c Zm00008a025505,Zm00008a025506 simMerged
Zm00008a025505_T01.v1.1.exon.4 chr06 132477738 132477934 Zm00008a025505 132475923 132479047 Zm00008a025505c Zm00008a025505,Zm00008a025506 simMerged
Zm00008a025505_T01.v1.1.exon.4 chr06 132477738 132477934 Zm00008a025505c 132475923 132479047 Zm00008a025505c Zm00008a025505,Zm00008a025506 simMerged
Zm00008a025505_T01.v1.1.exon.5 chr06 132478039 132478122 Zm00008a025505 132475923 132479047 Zm00008a025505c Zm00008a025505,Zm00008a025506 simMerged
Zm00008a025505_T01.v1.1.exon.5 chr06 132478039 132478122 Zm00008a025505c 132475923 132479047 Zm00008a025505c Zm00008a025505,Zm00008a025506 simMerged
Zm00008a025505_T01.v1.1.exon.6 chr06 132478621 132479047 Zm00008a025505 132475923 132479047 Zm00008a025505c Zm00008a025505,Zm00008a025506 simMerged
Zm00008a025505_T01.v1.1.exon.6 chr06 132478621 132479047 Zm00008a025505c 132475923 132479047 Zm00008a025505c Zm00008a025505,Zm00008a025506 simMerged
Zm00008a025508_T01.v1.1.exon.1 chr06 132639732 132640014 Zm00008a025508 132639732 132646647 Zm00008a025508c Zm00008a025508,Zm00008a025509 simMerged
Zm00008a025508_T01.v1.1.exon.1 chr06 132639732 132640014 Zm00008a025508c 132639732 132646647 Zm00008a025508c Zm00008a025508,Zm00008a025509 simMerged
Zm00008a025508_T01.v1.1.exon.2 chr06 132645952 132646647 Zm00008a025508 132639732 132646647 Zm00008a025508c Zm00008a025508,Zm00008a025509 simMerged
Zm00008a025508_T01.v1.1.exon.2 chr06 132645952 132646647 Zm00008a025508c 132639732 132646647 Zm00008a025508c Zm00008a025508,Zm00008a025509 simMerged
Zm00008a025512_T01.v1.1.exon.1 chr06 132756499 132756701 Zm00008a025512 132756499 132756362 Zm00008a025512c Zm00008a025512,Zm00008a025513 simMerged
Zm00008a025512_T01.v1.1.exon.1 chr06 132756499 132756701 Zm00008a025512c 132756499 132756362 Zm00008a025512c Zm00008a025512,Zm00008a025513 simMerged
Zm00008a025512_T01.v1.1.exon.2 chr06 132756019 132756362 Zm00008a025512 132756499 132756362 Zm00008a025512c Zm00008a025512,Zm00008a025513 simMerged
Zm00008a025512_T01.v1.1.exon.2 chr06 132756019 132756362 Zm00008a025512c 132756499 132756362 Zm00008a025512c Zm00008a025512,Zm00008a025513 simMerged
Zm00008a025520_T01.v1.1.exon.1 chr06 132952862 132953116 Zm00008a025520 132952862 132951256 Zm00008a025520c Zm00008a025520,Zm00008a025521 simMerged
Zm00008a025520_T01.v1.1.exon.1 chr06 132952862 132953116 Zm00008a025520c 132952862 132951256 Zm00008a025520c Zm00008a025520,Zm00008a025521 simMerged
Zm00008a025520_T01.v1.1.exon.2 chr06 132952711 132952779 Zm00008a025520 132952862 132951256 Zm00008a025520c Zm00008a025520,Zm00008a025521 simMerged
Zm00008a025520_T01.v1.1.exon.2 chr06 132952711 132952779 Zm00008a025520c 132952862 132951256 Zm00008a025520c Zm00008a025520,Zm00008a025521 simMerged
Zm00008a025520_T01.v1.1.exon.3 chr06 132951938 132952272 Zm00008a025520 132952862 132951256 Zm00008a025520c Zm00008a025520,Zm00008a025521 simMerged
Zm00008a025520_T01.v1.1.exon.3 chr06 132951938 132952272 Zm00008a025520c 132952862 132951256 Zm00008a025520c Zm00008a025520,Zm00008a025521 simMerged
Zm00008a025520_T01.v1.1.exon.4 chr06 132951617 132951740 Zm00008a025520 132952862 132951256 Zm00008a025520c Zm00008a025520,Zm00008a025521 simMerged
Zm00008a025520_T01.v1.1.exon.4 chr06 132951617 132951740 Zm00008a025520c 132952862 132951256 Zm00008a025520c Zm00008a025520,Zm00008a025521 simMerged
Zm00008a025520_T01.v1.1.exon.5 chr06 132951352 132951424 Zm00008a025520 132952862 132951256 Zm00008a025520c Zm00008a025520,Zm00008a025521 simMerged
Zm00008a025520_T01.v1.1.exon.5 chr06 132951352 132951424 Zm00008a025520c 132952862 132951256 Zm00008a025520c Zm00008a025520,Zm00008a025521 simMerged
Zm00008a025520_T01.v1.1.exon.6 chr06 132950966 132951256 Zm00008a025520 132952862 132951256 Zm00008a025520c Zm00008a025520,Zm00008a025521 simMerged
Zm00008a025520_T01.v1.1.exon.6 chr06 132950966 132951256 Zm00008a025520c 132952862 132951256 Zm00008a025520c Zm00008a025520,Zm00008a025521 simMerged
Zm00008a025522_T01.v1.1.exon.1 chr06 133025889 133025993 Zm00008a025522 133025889 133023928 Zm00008a025522c Zm00008a025522,Zm00008a025523 simMerged
Zm00008a025522_T01.v1.1.exon.1 chr06 133025889 133025993 Zm00008a025522c 133025889 133023928 Zm00008a025522c Zm00008a025522,Zm00008a025523 simMerged
Zm00008a025522_T01.v1.1.exon.2 chr06 133025696 133025871 Zm00008a025522 133025889 133023928 Zm00008a025522c Zm00008a025522,Zm00008a025523 simMerged
Zm00008a025522_T01.v1.1.exon.2 chr06 133025696 133025871 Zm00008a025522c 133025889 133023928 Zm00008a025522c Zm00008a025522,Zm00008a025523 simMerged
Zm00008a025522_T01.v1.1.exon.3 chr06 133025457 133025577 Zm00008a025522 133025889 133023928 Zm00008a025522c Zm00008a025522,Zm00008a025523 simMerged
Zm00008a025522_T01.v1.1.exon.3 chr06 133025457 133025577 Zm00008a025522c 133025889 133023928 Zm00008a025522c Zm00008a025522,Zm00008a025523 simMerged
Zm00008a025522_T01.v1.1.exon.4 chr06 133024704 133024799 Zm00008a025522 133025889 133023928 Zm00008a025522c Zm00008a025522,Zm00008a025523 simMerged
Zm00008a025522_T01.v1.1.exon.4 chr06 133024704 133024799 Zm00008a025522c 133025889 133023928 Zm00008a025522c Zm00008a025522,Zm00008a025523 simMerged
Zm00008a025522_T01.v1.1.exon.5 chr06 133024444 133024512 Zm00008a025522 133025889 133023928 Zm00008a025522c Zm00008a025522,Zm00008a025523 simMerged
Zm00008a025522_T01.v1.1.exon.5 chr06 133024444 133024512 Zm00008a025522c 133025889 133023928 Zm00008a025522c Zm00008a025522,Zm00008a025523 simMerged
Zm00008a025522_T01.v1.1.exon.6 chr06 133024298 133024401 Zm00008a025522 133025889 133023928 Zm00008a025522c Zm00008a025522,Zm00008a025523 simMerged
Zm00008a025522_T01.v1.1.exon.6 chr06 133024298 133024401 Zm00008a025522c 133025889 133023928 Zm00008a025522c Zm00008a025522,Zm00008a025523 simMerged
Zm00008a025522_T01.v1.1.exon.7 chr06 133024164 133024251 Zm00008a025522 133025889 133023928 Zm00008a025522c Zm00008a025522,Zm00008a025523 simMerged
Zm00008a025522_T01.v1.1.exon.7 chr06 133024164 133024251 Zm00008a025522c 133025889 133023928 Zm00008a025522c Zm00008a025522,Zm00008a025523 simMerged
Zm00008a025522_T01.v1.1.exon.8 chr06 133024026 133024079 Zm00008a025522 133025889 133023928 Zm00008a025522c Zm00008a025522,Zm00008a025523 simMerged
Zm00008a025522_T01.v1.1.exon.8 chr06 133024026 133024079 Zm00008a025522c 133025889 133023928 Zm00008a025522c Zm00008a025522,Zm00008a025523 simMerged
Zm00008a025522_T01.v1.1.exon.9 chr06 133023848 133023928 Zm00008a025522 133025889 133023928 Zm00008a025522c Zm00008a025522,Zm00008a025523 simMerged
Zm00008a025522_T01.v1.1.exon.9 chr06 133023848 133023928 Zm00008a025522c 133025889 133023928 Zm00008a025522c Zm00008a025522,Zm00008a025523 simMerged
Zm00008a025527_T01.v1.1.exon.1 chr06 133088110 133088421 Zm00008a025527 133088110 133092509 Zm00008a025527c Zm00008a025527,Zm00008a025528 simMerged
Zm00008a025527_T01.v1.1.exon.1 chr06 133088110 133088421 Zm00008a025527c 133088110 133092509 Zm00008a025527c Zm00008a025527,Zm00008a025528 simMerged
Zm00008a025527_T01.v1.1.exon.2 chr06 133088504 133088605 Zm00008a025527 133088110 133092509 Zm00008a025527c Zm00008a025527,Zm00008a025528 simMerged
Zm00008a025527_T01.v1.1.exon.2 chr06 133088504 133088605 Zm00008a025527c 133088110 133092509 Zm00008a025527c Zm00008a025527,Zm00008a025528 simMerged
Zm00008a025527_T01.v1.1.exon.3 chr06 133089259 133089388 Zm00008a025527 133088110 133092509 Zm00008a025527c Zm00008a025527,Zm00008a025528 simMerged
Zm00008a025527_T01.v1.1.exon.3 chr06 133089259 133089388 Zm00008a025527c 133088110 133092509 Zm00008a025527c Zm00008a025527,Zm00008a025528 simMerged
Zm00008a025527_T01.v1.1.exon.4 chr06 133089515 133089607 Zm00008a025527 133088110 133092509 Zm00008a025527c Zm00008a025527,Zm00008a025528 simMerged
Zm00008a025527_T01.v1.1.exon.4 chr06 133089515 133089607 Zm00008a025527c 133088110 133092509 Zm00008a025527c Zm00008a025527,Zm00008a025528 simMerged
Zm00008a025527_T01.v1.1.exon.5 chr06 133089691 133089779 Zm00008a025527 133088110 133092509 Zm00008a025527c Zm00008a025527,Zm00008a025528 simMerged
Zm00008a025527_T01.v1.1.exon.5 chr06 133089691 133089779 Zm00008a025527c 133088110 133092509 Zm00008a025527c Zm00008a025527,Zm00008a025528 simMerged
Zm00008a025527_T01.v1.1.exon.6 chr06 133090726 133090806 Zm00008a025527 133088110 133092509 Zm00008a025527c Zm00008a025527,Zm00008a025528 simMerged
Zm00008a025527_T01.v1.1.exon.6 chr06 133090726 133090806 Zm00008a025527c 133088110 133092509 Zm00008a025527c Zm00008a025527,Zm00008a025528 simMerged
Zm00008a025527_T01.v1.1.exon.7 chr06 133091052 133091141 Zm00008a025527 133088110 133092509 Zm00008a025527c Zm00008a025527,Zm00008a025528 simMerged
Zm00008a025527_T01.v1.1.exon.7 chr06 133091052 133091141 Zm00008a025527c 133088110 133092509 Zm00008a025527c Zm00008a025527,Zm00008a025528 simMerged
Zm00008a025527_T01.v1.1.exon.8 chr06 133091476 133091565 Zm00008a025527 133088110 133092509 Zm00008a025527c Zm00008a025527,Zm00008a025528 simMerged
Zm00008a025527_T01.v1.1.exon.8 chr06 133091476 133091565 Zm00008a025527c 133088110 133092509 Zm00008a025527c Zm00008a025527,Zm00008a025528 simMerged
Zm00008a025527_T01.v1.1.exon.9 chr06 133091694 133091744 Zm00008a025527 133088110 133092509 Zm00008a025527c Zm00008a025527,Zm00008a025528 simMerged
Zm00008a025527_T01.v1.1.exon.9 chr06 133091694 133091744 Zm00008a025527c 133088110 133092509 Zm00008a025527c Zm00008a025527,Zm00008a025528 simMerged
Zm00008a025527_T01.v1.1.exon.10 chr06 133091852 133091898 Zm00008a025527 133088110 133092509 Zm00008a025527c Zm00008a025527,Zm00008a025528 simMerged
Zm00008a025527_T01.v1.1.exon.10 chr06 133091852 133091898 Zm00008a025527c 133088110 133092509 Zm00008a025527c Zm00008a025527,Zm00008a025528 simMerged
Zm00008a025527_T01.v1.1.exon.11 chr06 133092065 133092122 Zm00008a025527 133088110 133092509 Zm00008a025527c Zm00008a025527,Zm00008a025528 simMerged
Zm00008a025527_T01.v1.1.exon.11 chr06 133092065 133092122 Zm00008a025527c 133088110 133092509 Zm00008a025527c Zm00008a025527,Zm00008a025528 simMerged
Zm00008a025527_T01.v1.1.exon.12 chr06 133092215 133092509 Zm00008a025527 133088110 133092509 Zm00008a025527c Zm00008a025527,Zm00008a025528 simMerged
Zm00008a025527_T01.v1.1.exon.12 chr06 133092215 133092509 Zm00008a025527c 133088110 133092509 Zm00008a025527c Zm00008a025527,Zm00008a025528 simMerged
Zm00008a025533_T01.v1.1.exon.1 chr06 133236893 133237115 Zm00008a025533 133236893 133230631 Zm00008a025533c Zm00008a025533,Zm00008a025534 simMerged
Zm00008a025533_T01.v1.1.exon.1 chr06 133236893 133237115 Zm00008a025533c 133236893 133230631 Zm00008a025533c Zm00008a025533,Zm00008a025534 simMerged
Zm00008a025533_T01.v1.1.exon.2 chr06 133236568 133236798 Zm00008a025533 133236893 133230631 Zm00008a025533c Zm00008a025533,Zm00008a025534 simMerged
Zm00008a025533_T01.v1.1.exon.2 chr06 133236568 133236798 Zm00008a025533c 133236893 133230631 Zm00008a025533c Zm00008a025533,Zm00008a025534 simMerged
Zm00008a025533_T01.v1.1.exon.3 chr06 133235323 133236007 Zm00008a025533 133236893 133230631 Zm00008a025533c Zm00008a025533,Zm00008a025534 simMerged
Zm00008a025533_T01.v1.1.exon.3 chr06 133235323 133236007 Zm00008a025533c 133236893 133230631 Zm00008a025533c Zm00008a025533,Zm00008a025534 simMerged
Zm00008a025533_T01.v1.1.exon.4 chr06 133235119 133235223 Zm00008a025533 133236893 133230631 Zm00008a025533c Zm00008a025533,Zm00008a025534 simMerged
Zm00008a025533_T01.v1.1.exon.4 chr06 133235119 133235223 Zm00008a025533c 133236893 133230631 Zm00008a025533c Zm00008a025533,Zm00008a025534 simMerged
Zm00008a025533_T01.v1.1.exon.5 chr06 133234872 133234994 Zm00008a025533 133236893 133230631 Zm00008a025533c Zm00008a025533,Zm00008a025534 simMerged
Zm00008a025533_T01.v1.1.exon.5 chr06 133234872 133234994 Zm00008a025533c 133236893 133230631 Zm00008a025533c Zm00008a025533,Zm00008a025534 simMerged
Zm00008a025533_T01.v1.1.exon.6 chr06 133234198 133234368 Zm00008a025533 133236893 133230631 Zm00008a025533c Zm00008a025533,Zm00008a025534 simMerged
Zm00008a025533_T01.v1.1.exon.6 chr06 133234198 133234368 Zm00008a025533c 133236893 133230631 Zm00008a025533c Zm00008a025533,Zm00008a025534 simMerged
Zm00008a025533_T01.v1.1.exon.7 chr06 133233932 133234061 Zm00008a025533 133236893 133230631 Zm00008a025533c Zm00008a025533,Zm00008a025534 simMerged
Zm00008a025533_T01.v1.1.exon.7 chr06 133233932 133234061 Zm00008a025533c 133236893 133230631 Zm00008a025533c Zm00008a025533,Zm00008a025534 simMerged
Zm00008a025533_T01.v1.1.exon.8 chr06 133231961 133232170 Zm00008a025533 133236893 133230631 Zm00008a025533c Zm00008a025533,Zm00008a025534 simMerged
Zm00008a025533_T01.v1.1.exon.8 chr06 133231961 133232170 Zm00008a025533c 133236893 133230631 Zm00008a025533c Zm00008a025533,Zm00008a025534 simMerged
Zm00008a025533_T01.v1.1.exon.9 chr06 133229996 133230631 Zm00008a025533 133236893 133230631 Zm00008a025533c Zm00008a025533,Zm00008a025534 simMerged
Zm00008a025533_T01.v1.1.exon.9 chr06 133229996 133230631 Zm00008a025533c 133236893 133230631 Zm00008a025533c Zm00008a025533,Zm00008a025534 simMerged
Zm00008a025535_T01.v1.1.exon.1 chr06 133331522 133331696 Zm00008a025535 133331522 133324725 Zm00008a025535c Zm00008a025535,Zm00008a025536 simMerged
Zm00008a025535_T01.v1.1.exon.1 chr06 133331522 133331696 Zm00008a025535c 133331522 133324725 Zm00008a025535c Zm00008a025535,Zm00008a025536 simMerged
Zm00008a025535_T01.v1.1.exon.2 chr06 133330688 133331299 Zm00008a025535 133331522 133324725 Zm00008a025535c Zm00008a025535,Zm00008a025536 simMerged
Zm00008a025535_T01.v1.1.exon.2 chr06 133330688 133331299 Zm00008a025535c 133331522 133324725 Zm00008a025535c Zm00008a025535,Zm00008a025536 simMerged
Zm00008a025535_T01.v1.1.exon.3 chr06 133329991 133330592 Zm00008a025535 133331522 133324725 Zm00008a025535c Zm00008a025535,Zm00008a025536 simMerged
Zm00008a025535_T01.v1.1.exon.3 chr06 133329991 133330592 Zm00008a025535c 133331522 133324725 Zm00008a025535c Zm00008a025535,Zm00008a025536 simMerged
Zm00008a025535_T01.v1.1.exon.4 chr06 133329747 133329903 Zm00008a025535 133331522 133324725 Zm00008a025535c Zm00008a025535,Zm00008a025536 simMerged
Zm00008a025535_T01.v1.1.exon.4 chr06 133329747 133329903 Zm00008a025535c 133331522 133324725 Zm00008a025535c Zm00008a025535,Zm00008a025536 simMerged
Zm00008a025535_T01.v1.1.exon.5 chr06 133328941 133329065 Zm00008a025535 133331522 133324725 Zm00008a025535c Zm00008a025535,Zm00008a025536 simMerged
Zm00008a025535_T01.v1.1.exon.5 chr06 133328941 133329065 Zm00008a025535c 133331522 133324725 Zm00008a025535c Zm00008a025535,Zm00008a025536 simMerged
Zm00008a025535_T01.v1.1.exon.6 chr06 133326512 133327007 Zm00008a025535 133331522 133324725 Zm00008a025535c Zm00008a025535,Zm00008a025536 simMerged
Zm00008a025535_T01.v1.1.exon.6 chr06 133326512 133327007 Zm00008a025535c 133331522 133324725 Zm00008a025535c Zm00008a025535,Zm00008a025536 simMerged
Zm00008a025535_T01.v1.1.exon.7 chr06 133325899 133326334 Zm00008a025535 133331522 133324725 Zm00008a025535c Zm00008a025535,Zm00008a025536 simMerged
Zm00008a025535_T01.v1.1.exon.7 chr06 133325899 133326334 Zm00008a025535c 133331522 133324725 Zm00008a025535c Zm00008a025535,Zm00008a025536 simMerged
Zm00008a025535_T01.v1.1.exon.8 chr06 133325738 133325758 Zm00008a025535 133331522 133324725 Zm00008a025535c Zm00008a025535,Zm00008a025536 simMerged
Zm00008a025535_T01.v1.1.exon.8 chr06 133325738 133325758 Zm00008a025535c 133331522 133324725 Zm00008a025535c Zm00008a025535,Zm00008a025536 simMerged
Zm00008a025535_T01.v1.1.exon.9 chr06 133324292 133324725 Zm00008a025535 133331522 133324725 Zm00008a025535c Zm00008a025535,Zm00008a025536 simMerged
Zm00008a025535_T01.v1.1.exon.9 chr06 133324292 133324725 Zm00008a025535c 133331522 133324725 Zm00008a025535c Zm00008a025535,Zm00008a025536 simMerged
Zm00008a025542_T01.v1.1.exon.1 chr06 133895718 133895919 Zm00008a025542 133895718 133893741 Zm00008a025542c Zm00008a025542,Zm00008a025543 simMerged
Zm00008a025542_T01.v1.1.exon.1 chr06 133895718 133895919 Zm00008a025542c 133895718 133893741 Zm00008a025542c Zm00008a025542,Zm00008a025543 simMerged
Zm00008a025542_T01.v1.1.exon.2 chr06 133895309 133895489 Zm00008a025542 133895718 133893741 Zm00008a025542c Zm00008a025542,Zm00008a025543 simMerged
Zm00008a025542_T01.v1.1.exon.2 chr06 133895309 133895489 Zm00008a025542c 133895718 133893741 Zm00008a025542c Zm00008a025542,Zm00008a025543 simMerged
Zm00008a025542_T01.v1.1.exon.3 chr06 133894701 133894842 Zm00008a025542 133895718 133893741 Zm00008a025542c Zm00008a025542,Zm00008a025543 simMerged
Zm00008a025542_T01.v1.1.exon.3 chr06 133894701 133894842 Zm00008a025542c 133895718 133893741 Zm00008a025542c Zm00008a025542,Zm00008a025543 simMerged
Zm00008a025542_T01.v1.1.exon.4 chr06 133894549 133894618 Zm00008a025542 133895718 133893741 Zm00008a025542c Zm00008a025542,Zm00008a025543 simMerged
Zm00008a025542_T01.v1.1.exon.4 chr06 133894549 133894618 Zm00008a025542c 133895718 133893741 Zm00008a025542c Zm00008a025542,Zm00008a025543 simMerged
Zm00008a025542_T01.v1.1.exon.5 chr06 133893578 133893741 Zm00008a025542 133895718 133893741 Zm00008a025542c Zm00008a025542,Zm00008a025543 simMerged
Zm00008a025542_T01.v1.1.exon.5 chr06 133893578 133893741 Zm00008a025542c 133895718 133893741 Zm00008a025542c Zm00008a025542,Zm00008a025543 simMerged
Zm00008a025548_T01.v1.1.exon.1 chr06 134243599 134243707 Zm00008a025548 134243599 134246777 Zm00008a025548c Zm00008a025548,Zm00008a025549 simMerged
Zm00008a025548_T01.v1.1.exon.1 chr06 134243599 134243707 Zm00008a025548c 134243599 134246777 Zm00008a025548c Zm00008a025548,Zm00008a025549 simMerged
Zm00008a025548_T01.v1.1.exon.2 chr06 134243807 134244021 Zm00008a025548 134243599 134246777 Zm00008a025548c Zm00008a025548,Zm00008a025549 simMerged
Zm00008a025548_T01.v1.1.exon.2 chr06 134243807 134244021 Zm00008a025548c 134243599 134246777 Zm00008a025548c Zm00008a025548,Zm00008a025549 simMerged
Zm00008a025548_T01.v1.1.exon.3 chr06 134244633 134244968 Zm00008a025548 134243599 134246777 Zm00008a025548c Zm00008a025548,Zm00008a025549 simMerged
Zm00008a025548_T01.v1.1.exon.3 chr06 134244633 134244968 Zm00008a025548c 134243599 134246777 Zm00008a025548c Zm00008a025548,Zm00008a025549 simMerged
Zm00008a025548_T01.v1.1.exon.4 chr06 134245210 134245396 Zm00008a025548 134243599 134246777 Zm00008a025548c Zm00008a025548,Zm00008a025549 simMerged
Zm00008a025548_T01.v1.1.exon.4 chr06 134245210 134245396 Zm00008a025548c 134243599 134246777 Zm00008a025548c Zm00008a025548,Zm00008a025549 simMerged
Zm00008a025548_T01.v1.1.exon.5 chr06 134245431 134245829 Zm00008a025548 134243599 134246777 Zm00008a025548c Zm00008a025548,Zm00008a025549 simMerged
Zm00008a025548_T01.v1.1.exon.5 chr06 134245431 134245829 Zm00008a025548c 134243599 134246777 Zm00008a025548c Zm00008a025548,Zm00008a025549 simMerged
Zm00008a025548_T01.v1.1.exon.6 chr06 134245922 134246112 Zm00008a025548 134243599 134246777 Zm00008a025548c Zm00008a025548,Zm00008a025549 simMerged
Zm00008a025548_T01.v1.1.exon.6 chr06 134245922 134246112 Zm00008a025548c 134243599 134246777 Zm00008a025548c Zm00008a025548,Zm00008a025549 simMerged
Zm00008a025548_T01.v1.1.exon.7 chr06 134246273 134246566 Zm00008a025548 134243599 134246777 Zm00008a025548c Zm00008a025548,Zm00008a025549 simMerged
Zm00008a025548_T01.v1.1.exon.7 chr06 134246273 134246566 Zm00008a025548c 134243599 134246777 Zm00008a025548c Zm00008a025548,Zm00008a025549 simMerged
Zm00008a025548_T01.v1.1.exon.8 chr06 134246655 134246777 Zm00008a025548 134243599 134246777 Zm00008a025548c Zm00008a025548,Zm00008a025549 simMerged
Zm00008a025548_T01.v1.1.exon.8 chr06 134246655 134246777 Zm00008a025548c 134243599 134246777 Zm00008a025548c Zm00008a025548,Zm00008a025549 simMerged
Zm00008a025552_T01.v1.1.exon.1 chr06 134397297 134399247 Zm00008a025552 134397297 134388072 Zm00008a025552c Zm00008a025552,Zm00008a025553 simMerged
Zm00008a025552_T01.v1.1.exon.1 chr06 134397297 134399247 Zm00008a025552c 134397297 134388072 Zm00008a025552c Zm00008a025552,Zm00008a025553 simMerged
Zm00008a025552_T01.v1.1.exon.2 chr06 134396574 134397207 Zm00008a025552 134397297 134388072 Zm00008a025552c Zm00008a025552,Zm00008a025553 simMerged
Zm00008a025552_T01.v1.1.exon.2 chr06 134396574 134397207 Zm00008a025552c 134397297 134388072 Zm00008a025552c Zm00008a025552,Zm00008a025553 simMerged
Zm00008a025552_T01.v1.1.exon.3 chr06 134396204 134396443 Zm00008a025552 134397297 134388072 Zm00008a025552c Zm00008a025552,Zm00008a025553 simMerged
Zm00008a025552_T01.v1.1.exon.3 chr06 134396204 134396443 Zm00008a025552c 134397297 134388072 Zm00008a025552c Zm00008a025552,Zm00008a025553 simMerged
Zm00008a025552_T01.v1.1.exon.4 chr06 134395621 134395747 Zm00008a025552 134397297 134388072 Zm00008a025552c Zm00008a025552,Zm00008a025553 simMerged
Zm00008a025552_T01.v1.1.exon.4 chr06 134395621 134395747 Zm00008a025552c 134397297 134388072 Zm00008a025552c Zm00008a025552,Zm00008a025553 simMerged
Zm00008a025552_T01.v1.1.exon.5 chr06 134394147 134394299 Zm00008a025552 134397297 134388072 Zm00008a025552c Zm00008a025552,Zm00008a025553 simMerged
Zm00008a025552_T01.v1.1.exon.5 chr06 134394147 134394299 Zm00008a025552c 134397297 134388072 Zm00008a025552c Zm00008a025552,Zm00008a025553 simMerged
Zm00008a025552_T01.v1.1.exon.6 chr06 134393752 134393993 Zm00008a025552 134397297 134388072 Zm00008a025552c Zm00008a025552,Zm00008a025553 simMerged
Zm00008a025552_T01.v1.1.exon.6 chr06 134393752 134393993 Zm00008a025552c 134397297 134388072 Zm00008a025552c Zm00008a025552,Zm00008a025553 simMerged
Zm00008a025552_T01.v1.1.exon.7 chr06 134393585 134393654 Zm00008a025552 134397297 134388072 Zm00008a025552c Zm00008a025552,Zm00008a025553 simMerged
Zm00008a025552_T01.v1.1.exon.7 chr06 134393585 134393654 Zm00008a025552c 134397297 134388072 Zm00008a025552c Zm00008a025552,Zm00008a025553 simMerged
Zm00008a025552_T01.v1.1.exon.8 chr06 134390849 134391055 Zm00008a025552 134397297 134388072 Zm00008a025552c Zm00008a025552,Zm00008a025553 simMerged
Zm00008a025552_T01.v1.1.exon.8 chr06 134390849 134391055 Zm00008a025552c 134397297 134388072 Zm00008a025552c Zm00008a025552,Zm00008a025553 simMerged
Zm00008a025552_T01.v1.1.exon.9 chr06 134390483 134390706 Zm00008a025552 134397297 134388072 Zm00008a025552c Zm00008a025552,Zm00008a025553 simMerged
Zm00008a025552_T01.v1.1.exon.9 chr06 134390483 134390706 Zm00008a025552c 134397297 134388072 Zm00008a025552c Zm00008a025552,Zm00008a025553 simMerged
Zm00008a025552_T01.v1.1.exon.10 chr06 134388584 134388662 Zm00008a025552 134397297 134388072 Zm00008a025552c Zm00008a025552,Zm00008a025553 simMerged
Zm00008a025552_T01.v1.1.exon.10 chr06 134388584 134388662 Zm00008a025552c 134397297 134388072 Zm00008a025552c Zm00008a025552,Zm00008a025553 simMerged
Zm00008a025552_T01.v1.1.exon.11 chr06 134388368 134388505 Zm00008a025552 134397297 134388072 Zm00008a025552c Zm00008a025552,Zm00008a025553 simMerged
Zm00008a025552_T01.v1.1.exon.11 chr06 134388368 134388505 Zm00008a025552c 134397297 134388072 Zm00008a025552c Zm00008a025552,Zm00008a025553 simMerged
Zm00008a025552_T01.v1.1.exon.12 chr06 134386991 134388072 Zm00008a025552 134397297 134388072 Zm00008a025552c Zm00008a025552,Zm00008a025553 simMerged
Zm00008a025552_T01.v1.1.exon.12 chr06 134386991 134388072 Zm00008a025552c 134397297 134388072 Zm00008a025552c Zm00008a025552,Zm00008a025553 simMerged
Zm00008a025555_T01.v1.1.exon.1 chr06 134649273 134649331 Zm00008a025555 134649273 134687359 Zm00008a025555c Zm00008a025555,Zm00008a025556 simMerged
Zm00008a025555_T01.v1.1.exon.1 chr06 134649273 134649331 Zm00008a025555c 134649273 134687359 Zm00008a025555c Zm00008a025555,Zm00008a025556 simMerged
Zm00008a025555_T01.v1.1.exon.2 chr06 134685397 134685466 Zm00008a025555 134649273 134687359 Zm00008a025555c Zm00008a025555,Zm00008a025556 simMerged
Zm00008a025555_T01.v1.1.exon.2 chr06 134685397 134685466 Zm00008a025555c 134649273 134687359 Zm00008a025555c Zm00008a025555,Zm00008a025556 simMerged
Zm00008a025555_T01.v1.1.exon.3 chr06 134687192 134687359 Zm00008a025555 134649273 134687359 Zm00008a025555c Zm00008a025555,Zm00008a025556 simMerged
Zm00008a025555_T01.v1.1.exon.3 chr06 134687192 134687359 Zm00008a025555c 134649273 134687359 Zm00008a025555c Zm00008a025555,Zm00008a025556 simMerged
Zm00008a025558_T01.v1.1.exon.1 chr06 134719727 134719807 Zm00008a025558 134719727 134738089 Zm00008a025558c Zm00008a025558,Zm00008a025559 simMerged
Zm00008a025558_T01.v1.1.exon.1 chr06 134719727 134719807 Zm00008a025558c 134719727 134738089 Zm00008a025558c Zm00008a025558,Zm00008a025559 simMerged
Zm00008a025558_T01.v1.1.exon.2 chr06 134735375 134735484 Zm00008a025558 134719727 134738089 Zm00008a025558c Zm00008a025558,Zm00008a025559 simMerged
Zm00008a025558_T01.v1.1.exon.2 chr06 134735375 134735484 Zm00008a025558c 134719727 134738089 Zm00008a025558c Zm00008a025558,Zm00008a025559 simMerged
Zm00008a025558_T01.v1.1.exon.3 chr06 134735826 134736273 Zm00008a025558 134719727 134738089 Zm00008a025558c Zm00008a025558,Zm00008a025559 simMerged
Zm00008a025558_T01.v1.1.exon.3 chr06 134735826 134736273 Zm00008a025558c 134719727 134738089 Zm00008a025558c Zm00008a025558,Zm00008a025559 simMerged
Zm00008a025558_T01.v1.1.exon.4 chr06 134736377 134736889 Zm00008a025558 134719727 134738089 Zm00008a025558c Zm00008a025558,Zm00008a025559 simMerged
Zm00008a025558_T01.v1.1.exon.4 chr06 134736377 134736889 Zm00008a025558c 134719727 134738089 Zm00008a025558c Zm00008a025558,Zm00008a025559 simMerged
Zm00008a025558_T01.v1.1.exon.5 chr06 134737583 134738089 Zm00008a025558 134719727 134738089 Zm00008a025558c Zm00008a025558,Zm00008a025559 simMerged
Zm00008a025558_T01.v1.1.exon.5 chr06 134737583 134738089 Zm00008a025558c 134719727 134738089 Zm00008a025558c Zm00008a025558,Zm00008a025559 simMerged
Zm00008a025563_T01.v1.1.exon.1 chr06 134996876 134997022 Zm00008a025563 134996876 135033884 Zm00008a025563c Zm00008a025563,Zm00008a025564 simMerged
Zm00008a025563_T01.v1.1.exon.1 chr06 134996876 134997022 Zm00008a025563c 134996876 135033884 Zm00008a025563c Zm00008a025563,Zm00008a025564 simMerged
Zm00008a025563_T01.v1.1.exon.2 chr06 135006858 135007241 Zm00008a025563 134996876 135033884 Zm00008a025563c Zm00008a025563,Zm00008a025564 simMerged
Zm00008a025563_T01.v1.1.exon.2 chr06 135006858 135007241 Zm00008a025563c 134996876 135033884 Zm00008a025563c Zm00008a025563,Zm00008a025564 simMerged
Zm00008a025563_T01.v1.1.exon.3 chr06 135007938 135008353 Zm00008a025563 134996876 135033884 Zm00008a025563c Zm00008a025563,Zm00008a025564 simMerged
Zm00008a025563_T01.v1.1.exon.3 chr06 135007938 135008353 Zm00008a025563c 134996876 135033884 Zm00008a025563c Zm00008a025563,Zm00008a025564 simMerged
Zm00008a025563_T01.v1.1.exon.4 chr06 135033833 135033884 Zm00008a025563 134996876 135033884 Zm00008a025563c Zm00008a025563,Zm00008a025564 simMerged
Zm00008a025563_T01.v1.1.exon.4 chr06 135033833 135033884 Zm00008a025563c 134996876 135033884 Zm00008a025563c Zm00008a025563,Zm00008a025564 simMerged
Zm00008a025568_T01.v1.1.exon.1 chr06 135190150 135192147 Zm00008a025568 135190150 135192147 Zm00008a025568c Zm00008a025568,Zm00008a025569 simMerged
Zm00008a025568_T01.v1.1.exon.1 chr06 135190150 135192147 Zm00008a025568c 135190150 135192147 Zm00008a025568c Zm00008a025568,Zm00008a025569 simMerged
Zm00008a025582_T01.v1.1.exon.1 chr06 135651649 135652037 Zm00008a025582 135651649 135653992 Zm00008a025582c Zm00008a025582,Zm00008a025583 simMerged
Zm00008a025582_T01.v1.1.exon.1 chr06 135651649 135652037 Zm00008a025582c 135651649 135653992 Zm00008a025582c Zm00008a025582,Zm00008a025583 simMerged
Zm00008a025582_T01.v1.1.exon.2 chr06 135652659 135652695 Zm00008a025582 135651649 135653992 Zm00008a025582c Zm00008a025582,Zm00008a025583 simMerged
Zm00008a025582_T01.v1.1.exon.2 chr06 135652659 135652695 Zm00008a025582c 135651649 135653992 Zm00008a025582c Zm00008a025582,Zm00008a025583 simMerged
Zm00008a025582_T01.v1.1.exon.3 chr06 135653293 135653394 Zm00008a025582 135651649 135653992 Zm00008a025582c Zm00008a025582,Zm00008a025583 simMerged
Zm00008a025582_T01.v1.1.exon.3 chr06 135653293 135653394 Zm00008a025582c 135651649 135653992 Zm00008a025582c Zm00008a025582,Zm00008a025583 simMerged
Zm00008a025582_T01.v1.1.exon.4 chr06 135653478 135653992 Zm00008a025582 135651649 135653992 Zm00008a025582c Zm00008a025582,Zm00008a025583 simMerged
Zm00008a025582_T01.v1.1.exon.4 chr06 135653478 135653992 Zm00008a025582c 135651649 135653992 Zm00008a025582c Zm00008a025582,Zm00008a025583 simMerged
Zm00008a025589_T01.v1.1.exon.1 chr06 135927444 135927685 Zm00008a025589 135927444 135930674 Zm00008a025589c Zm00008a025589,Zm00008a025590 simMerged
Zm00008a025589_T01.v1.1.exon.1 chr06 135927444 135927685 Zm00008a025589c 135927444 135930674 Zm00008a025589c Zm00008a025589,Zm00008a025590 simMerged
Zm00008a025589_T01.v1.1.exon.2 chr06 135928266 135928378 Zm00008a025589 135927444 135930674 Zm00008a025589c Zm00008a025589,Zm00008a025590 simMerged
Zm00008a025589_T01.v1.1.exon.2 chr06 135928266 135928378 Zm00008a025589c 135927444 135930674 Zm00008a025589c Zm00008a025589,Zm00008a025590 simMerged
Zm00008a025589_T01.v1.1.exon.3 chr06 135929104 135929175 Zm00008a025589 135927444 135930674 Zm00008a025589c Zm00008a025589,Zm00008a025590 simMerged
Zm00008a025589_T01.v1.1.exon.3 chr06 135929104 135929175 Zm00008a025589c 135927444 135930674 Zm00008a025589c Zm00008a025589,Zm00008a025590 simMerged
Zm00008a025589_T01.v1.1.exon.4 chr06 135929301 135929336 Zm00008a025589 135927444 135930674 Zm00008a025589c Zm00008a025589,Zm00008a025590 simMerged
Zm00008a025589_T01.v1.1.exon.4 chr06 135929301 135929336 Zm00008a025589c 135927444 135930674 Zm00008a025589c Zm00008a025589,Zm00008a025590 simMerged
Zm00008a025589_T01.v1.1.exon.5 chr06 135929425 135929470 Zm00008a025589 135927444 135930674 Zm00008a025589c Zm00008a025589,Zm00008a025590 simMerged
Zm00008a025589_T01.v1.1.exon.5 chr06 135929425 135929470 Zm00008a025589c 135927444 135930674 Zm00008a025589c Zm00008a025589,Zm00008a025590 simMerged
Zm00008a025589_T01.v1.1.exon.6 chr06 135929638 135929725 Zm00008a025589 135927444 135930674 Zm00008a025589c Zm00008a025589,Zm00008a025590 simMerged
Zm00008a025589_T01.v1.1.exon.6 chr06 135929638 135929725 Zm00008a025589c 135927444 135930674 Zm00008a025589c Zm00008a025589,Zm00008a025590 simMerged
Zm00008a025589_T01.v1.1.exon.7 chr06 135929810 135929867 Zm00008a025589 135927444 135930674 Zm00008a025589c Zm00008a025589,Zm00008a025590 simMerged
Zm00008a025589_T01.v1.1.exon.7 chr06 135929810 135929867 Zm00008a025589c 135927444 135930674 Zm00008a025589c Zm00008a025589,Zm00008a025590 simMerged
Zm00008a025589_T01.v1.1.exon.8 chr06 135930181 135930674 Zm00008a025589 135927444 135930674 Zm00008a025589c Zm00008a025589,Zm00008a025590 simMerged
Zm00008a025589_T01.v1.1.exon.8 chr06 135930181 135930674 Zm00008a025589c 135927444 135930674 Zm00008a025589c Zm00008a025589,Zm00008a025590 simMerged
Zm00008a025596_T01.v1.1.exon.1 chr06 136219833 136219939 Zm00008a025596 136219833 136200120 Zm00008a025596c Zm00008a025596,Zm00008a025597 simMerged
Zm00008a025596_T01.v1.1.exon.1 chr06 136219833 136219939 Zm00008a025596c 136219833 136200120 Zm00008a025596c Zm00008a025596,Zm00008a025597 simMerged
Zm00008a025596_T01.v1.1.exon.2 chr06 136201289 136201436 Zm00008a025596 136219833 136200120 Zm00008a025596c Zm00008a025596,Zm00008a025597 simMerged
Zm00008a025596_T01.v1.1.exon.2 chr06 136201289 136201436 Zm00008a025596c 136219833 136200120 Zm00008a025596c Zm00008a025596,Zm00008a025597 simMerged
Zm00008a025596_T01.v1.1.exon.3 chr06 136200632 136200682 Zm00008a025596 136219833 136200120 Zm00008a025596c Zm00008a025596,Zm00008a025597 simMerged
Zm00008a025596_T01.v1.1.exon.3 chr06 136200632 136200682 Zm00008a025596c 136219833 136200120 Zm00008a025596c Zm00008a025596,Zm00008a025597 simMerged
Zm00008a025596_T01.v1.1.exon.4 chr06 136200037 136200120 Zm00008a025596 136219833 136200120 Zm00008a025596c Zm00008a025596,Zm00008a025597 simMerged
Zm00008a025596_T01.v1.1.exon.4 chr06 136200037 136200120 Zm00008a025596c 136219833 136200120 Zm00008a025596c Zm00008a025596,Zm00008a025597 simMerged
Zm00008a025600_T01.v1.1.exon.1 chr06 136338352 136338633 Zm00008a025600 136338352 136338633 Zm00008a025600c Zm00008a025600,Zm00008a025601 simMerged
Zm00008a025600_T01.v1.1.exon.1 chr06 136338352 136338633 Zm00008a025600c 136338352 136338633 Zm00008a025600c Zm00008a025600,Zm00008a025601 simMerged
Zm00008a025602_T01.v1.1.exon.1 chr06 136523680 136523930 Zm00008a025602 136523680 136509519 Zm00008a025602c Zm00008a025602,Zm00008a025603 simMerged
Zm00008a025602_T01.v1.1.exon.1 chr06 136523680 136523930 Zm00008a025602c 136523680 136509519 Zm00008a025602c Zm00008a025602,Zm00008a025603 simMerged
Zm00008a025602_T01.v1.1.exon.2 chr06 136522937 136523008 Zm00008a025602 136523680 136509519 Zm00008a025602c Zm00008a025602,Zm00008a025603 simMerged
Zm00008a025602_T01.v1.1.exon.2 chr06 136522937 136523008 Zm00008a025602c 136523680 136509519 Zm00008a025602c Zm00008a025602,Zm00008a025603 simMerged
Zm00008a025602_T01.v1.1.exon.3 chr06 136522804 136522860 Zm00008a025602 136523680 136509519 Zm00008a025602c Zm00008a025602,Zm00008a025603 simMerged
Zm00008a025602_T01.v1.1.exon.3 chr06 136522804 136522860 Zm00008a025602c 136523680 136509519 Zm00008a025602c Zm00008a025602,Zm00008a025603 simMerged
Zm00008a025602_T01.v1.1.exon.4 chr06 136522673 136522726 Zm00008a025602 136523680 136509519 Zm00008a025602c Zm00008a025602,Zm00008a025603 simMerged
Zm00008a025602_T01.v1.1.exon.4 chr06 136522673 136522726 Zm00008a025602c 136523680 136509519 Zm00008a025602c Zm00008a025602,Zm00008a025603 simMerged
Zm00008a025602_T01.v1.1.exon.5 chr06 136522519 136522586 Zm00008a025602 136523680 136509519 Zm00008a025602c Zm00008a025602,Zm00008a025603 simMerged
Zm00008a025602_T01.v1.1.exon.5 chr06 136522519 136522586 Zm00008a025602c 136523680 136509519 Zm00008a025602c Zm00008a025602,Zm00008a025603 simMerged
Zm00008a025602_T01.v1.1.exon.6 chr06 136522335 136522416 Zm00008a025602 136523680 136509519 Zm00008a025602c Zm00008a025602,Zm00008a025603 simMerged
Zm00008a025602_T01.v1.1.exon.6 chr06 136522335 136522416 Zm00008a025602c 136523680 136509519 Zm00008a025602c Zm00008a025602,Zm00008a025603 simMerged
Zm00008a025602_T01.v1.1.exon.7 chr06 136513827 136513882 Zm00008a025602 136523680 136509519 Zm00008a025602c Zm00008a025602,Zm00008a025603 simMerged
Zm00008a025602_T01.v1.1.exon.7 chr06 136513827 136513882 Zm00008a025602c 136523680 136509519 Zm00008a025602c Zm00008a025602,Zm00008a025603 simMerged
Zm00008a025602_T01.v1.1.exon.8 chr06 136513426 136513728 Zm00008a025602 136523680 136509519 Zm00008a025602c Zm00008a025602,Zm00008a025603 simMerged
Zm00008a025602_T01.v1.1.exon.8 chr06 136513426 136513728 Zm00008a025602c 136523680 136509519 Zm00008a025602c Zm00008a025602,Zm00008a025603 simMerged
Zm00008a025602_T01.v1.1.exon.9 chr06 136513271 136513357 Zm00008a025602 136523680 136509519 Zm00008a025602c Zm00008a025602,Zm00008a025603 simMerged
Zm00008a025602_T01.v1.1.exon.9 chr06 136513271 136513357 Zm00008a025602c 136523680 136509519 Zm00008a025602c Zm00008a025602,Zm00008a025603 simMerged
Zm00008a025602_T01.v1.1.exon.10 chr06 136512652 136512826 Zm00008a025602 136523680 136509519 Zm00008a025602c Zm00008a025602,Zm00008a025603 simMerged
Zm00008a025602_T01.v1.1.exon.10 chr06 136512652 136512826 Zm00008a025602c 136523680 136509519 Zm00008a025602c Zm00008a025602,Zm00008a025603 simMerged
Zm00008a025602_T01.v1.1.exon.11 chr06 136512454 136512575 Zm00008a025602 136523680 136509519 Zm00008a025602c Zm00008a025602,Zm00008a025603 simMerged
Zm00008a025602_T01.v1.1.exon.11 chr06 136512454 136512575 Zm00008a025602c 136523680 136509519 Zm00008a025602c Zm00008a025602,Zm00008a025603 simMerged
Zm00008a025602_T01.v1.1.exon.12 chr06 136511787 136511950 Zm00008a025602 136523680 136509519 Zm00008a025602c Zm00008a025602,Zm00008a025603 simMerged
Zm00008a025602_T01.v1.1.exon.12 chr06 136511787 136511950 Zm00008a025602c 136523680 136509519 Zm00008a025602c Zm00008a025602,Zm00008a025603 simMerged
Zm00008a025602_T01.v1.1.exon.13 chr06 136511452 136511706 Zm00008a025602 136523680 136509519 Zm00008a025602c Zm00008a025602,Zm00008a025603 simMerged
Zm00008a025602_T01.v1.1.exon.13 chr06 136511452 136511706 Zm00008a025602c 136523680 136509519 Zm00008a025602c Zm00008a025602,Zm00008a025603 simMerged
Zm00008a025602_T01.v1.1.exon.14 chr06 136510689 136510810 Zm00008a025602 136523680 136509519 Zm00008a025602c Zm00008a025602,Zm00008a025603 simMerged
Zm00008a025602_T01.v1.1.exon.14 chr06 136510689 136510810 Zm00008a025602c 136523680 136509519 Zm00008a025602c Zm00008a025602,Zm00008a025603 simMerged
Zm00008a025602_T01.v1.1.exon.15 chr06 136510453 136510574 Zm00008a025602 136523680 136509519 Zm00008a025602c Zm00008a025602,Zm00008a025603 simMerged
Zm00008a025602_T01.v1.1.exon.15 chr06 136510453 136510574 Zm00008a025602c 136523680 136509519 Zm00008a025602c Zm00008a025602,Zm00008a025603 simMerged
Zm00008a025602_T01.v1.1.exon.16 chr06 136509873 136510021 Zm00008a025602 136523680 136509519 Zm00008a025602c Zm00008a025602,Zm00008a025603 simMerged
Zm00008a025602_T01.v1.1.exon.16 chr06 136509873 136510021 Zm00008a025602c 136523680 136509519 Zm00008a025602c Zm00008a025602,Zm00008a025603 simMerged
Zm00008a025602_T01.v1.1.exon.17 chr06 136509631 136509769 Zm00008a025602 136523680 136509519 Zm00008a025602c Zm00008a025602,Zm00008a025603 simMerged
Zm00008a025602_T01.v1.1.exon.17 chr06 136509631 136509769 Zm00008a025602c 136523680 136509519 Zm00008a025602c Zm00008a025602,Zm00008a025603 simMerged
Zm00008a025602_T01.v1.1.exon.18 chr06 136509021 136509519 Zm00008a025602 136523680 136509519 Zm00008a025602c Zm00008a025602,Zm00008a025603 simMerged
Zm00008a025602_T01.v1.1.exon.18 chr06 136509021 136509519 Zm00008a025602c 136523680 136509519 Zm00008a025602c Zm00008a025602,Zm00008a025603 simMerged
Zm00008a025608_T01.v1.1.exon.1 chr06 136981769 136982042 Zm00008a025608 136981769 136922492 Zm00008a025608c Zm00008a025608,Zm00008a025609 simMerged
Zm00008a025608_T01.v1.1.exon.1 chr06 136981769 136982042 Zm00008a025608c 136981769 136922492 Zm00008a025608c Zm00008a025608,Zm00008a025609 simMerged
Zm00008a025608_T01.v1.1.exon.2 chr06 136981630 136981685 Zm00008a025608 136981769 136922492 Zm00008a025608c Zm00008a025608,Zm00008a025609 simMerged
Zm00008a025608_T01.v1.1.exon.2 chr06 136981630 136981685 Zm00008a025608c 136981769 136922492 Zm00008a025608c Zm00008a025608,Zm00008a025609 simMerged
Zm00008a025608_T01.v1.1.exon.3 chr06 136980671 136981009 Zm00008a025608 136981769 136922492 Zm00008a025608c Zm00008a025608,Zm00008a025609 simMerged
Zm00008a025608_T01.v1.1.exon.3 chr06 136980671 136981009 Zm00008a025608c 136981769 136922492 Zm00008a025608c Zm00008a025608,Zm00008a025609 simMerged
Zm00008a025608_T01.v1.1.exon.4 chr06 136980523 136980597 Zm00008a025608 136981769 136922492 Zm00008a025608c Zm00008a025608,Zm00008a025609 simMerged
Zm00008a025608_T01.v1.1.exon.4 chr06 136980523 136980597 Zm00008a025608c 136981769 136922492 Zm00008a025608c Zm00008a025608,Zm00008a025609 simMerged
Zm00008a025608_T01.v1.1.exon.5 chr06 136979563 136979735 Zm00008a025608 136981769 136922492 Zm00008a025608c Zm00008a025608,Zm00008a025609 simMerged
Zm00008a025608_T01.v1.1.exon.5 chr06 136979563 136979735 Zm00008a025608c 136981769 136922492 Zm00008a025608c Zm00008a025608,Zm00008a025609 simMerged
Zm00008a025608_T01.v1.1.exon.6 chr06 136978249 136978347 Zm00008a025608 136981769 136922492 Zm00008a025608c Zm00008a025608,Zm00008a025609 simMerged
Zm00008a025608_T01.v1.1.exon.6 chr06 136978249 136978347 Zm00008a025608c 136981769 136922492 Zm00008a025608c Zm00008a025608,Zm00008a025609 simMerged
Zm00008a025608_T01.v1.1.exon.7 chr06 136977833 136977992 Zm00008a025608 136981769 136922492 Zm00008a025608c Zm00008a025608,Zm00008a025609 simMerged
Zm00008a025608_T01.v1.1.exon.7 chr06 136977833 136977992 Zm00008a025608c 136981769 136922492 Zm00008a025608c Zm00008a025608,Zm00008a025609 simMerged
Zm00008a025608_T01.v1.1.exon.8 chr06 136977565 136977708 Zm00008a025608 136981769 136922492 Zm00008a025608c Zm00008a025608,Zm00008a025609 simMerged
Zm00008a025608_T01.v1.1.exon.8 chr06 136977565 136977708 Zm00008a025608c 136981769 136922492 Zm00008a025608c Zm00008a025608,Zm00008a025609 simMerged
Zm00008a025608_T01.v1.1.exon.9 chr06 136977310 136977482 Zm00008a025608 136981769 136922492 Zm00008a025608c Zm00008a025608,Zm00008a025609 simMerged
Zm00008a025608_T01.v1.1.exon.9 chr06 136977310 136977482 Zm00008a025608c 136981769 136922492 Zm00008a025608c Zm00008a025608,Zm00008a025609 simMerged
Zm00008a025608_T01.v1.1.exon.10 chr06 136977035 136977230 Zm00008a025608 136981769 136922492 Zm00008a025608c Zm00008a025608,Zm00008a025609 simMerged
Zm00008a025608_T01.v1.1.exon.10 chr06 136977035 136977230 Zm00008a025608c 136981769 136922492 Zm00008a025608c Zm00008a025608,Zm00008a025609 simMerged
Zm00008a025608_T01.v1.1.exon.11 chr06 136976766 136976963 Zm00008a025608 136981769 136922492 Zm00008a025608c Zm00008a025608,Zm00008a025609 simMerged
Zm00008a025608_T01.v1.1.exon.11 chr06 136976766 136976963 Zm00008a025608c 136981769 136922492 Zm00008a025608c Zm00008a025608,Zm00008a025609 simMerged
Zm00008a025608_T01.v1.1.exon.12 chr06 136972675 136972827 Zm00008a025608 136981769 136922492 Zm00008a025608c Zm00008a025608,Zm00008a025609 simMerged
Zm00008a025608_T01.v1.1.exon.12 chr06 136972675 136972827 Zm00008a025608c 136981769 136922492 Zm00008a025608c Zm00008a025608,Zm00008a025609 simMerged
Zm00008a025608_T01.v1.1.exon.13 chr06 136971610 136971731 Zm00008a025608 136981769 136922492 Zm00008a025608c Zm00008a025608,Zm00008a025609 simMerged
Zm00008a025608_T01.v1.1.exon.13 chr06 136971610 136971731 Zm00008a025608c 136981769 136922492 Zm00008a025608c Zm00008a025608,Zm00008a025609 simMerged
Zm00008a025608_T01.v1.1.exon.14 chr06 136965769 136965868 Zm00008a025608 136981769 136922492 Zm00008a025608c Zm00008a025608,Zm00008a025609 simMerged
Zm00008a025608_T01.v1.1.exon.14 chr06 136965769 136965868 Zm00008a025608c 136981769 136922492 Zm00008a025608c Zm00008a025608,Zm00008a025609 simMerged
Zm00008a025608_T01.v1.1.exon.15 chr06 136965602 136965697 Zm00008a025608 136981769 136922492 Zm00008a025608c Zm00008a025608,Zm00008a025609 simMerged
Zm00008a025608_T01.v1.1.exon.15 chr06 136965602 136965697 Zm00008a025608c 136981769 136922492 Zm00008a025608c Zm00008a025608,Zm00008a025609 simMerged
Zm00008a025608_T01.v1.1.exon.16 chr06 136965389 136965519 Zm00008a025608 136981769 136922492 Zm00008a025608c Zm00008a025608,Zm00008a025609 simMerged
Zm00008a025608_T01.v1.1.exon.16 chr06 136965389 136965519 Zm00008a025608c 136981769 136922492 Zm00008a025608c Zm00008a025608,Zm00008a025609 simMerged
Zm00008a025608_T01.v1.1.exon.17 chr06 136961363 136961465 Zm00008a025608 136981769 136922492 Zm00008a025608c Zm00008a025608,Zm00008a025609 simMerged
Zm00008a025608_T01.v1.1.exon.17 chr06 136961363 136961465 Zm00008a025608c 136981769 136922492 Zm00008a025608c Zm00008a025608,Zm00008a025609 simMerged
Zm00008a025608_T01.v1.1.exon.18 chr06 136961092 136961274 Zm00008a025608 136981769 136922492 Zm00008a025608c Zm00008a025608,Zm00008a025609 simMerged
Zm00008a025608_T01.v1.1.exon.18 chr06 136961092 136961274 Zm00008a025608c 136981769 136922492 Zm00008a025608c Zm00008a025608,Zm00008a025609 simMerged
Zm00008a025608_T01.v1.1.exon.19 chr06 136960923 136961015 Zm00008a025608 136981769 136922492 Zm00008a025608c Zm00008a025608,Zm00008a025609 simMerged
Zm00008a025608_T01.v1.1.exon.19 chr06 136960923 136961015 Zm00008a025608c 136981769 136922492 Zm00008a025608c Zm00008a025608,Zm00008a025609 simMerged
Zm00008a025608_T01.v1.1.exon.20 chr06 136957901 136958002 Zm00008a025608 136981769 136922492 Zm00008a025608c Zm00008a025608,Zm00008a025609 simMerged
Zm00008a025608_T01.v1.1.exon.20 chr06 136957901 136958002 Zm00008a025608c 136981769 136922492 Zm00008a025608c Zm00008a025608,Zm00008a025609 simMerged
Zm00008a025608_T01.v1.1.exon.21 chr06 136957699 136957809 Zm00008a025608 136981769 136922492 Zm00008a025608c Zm00008a025608,Zm00008a025609 simMerged
Zm00008a025608_T01.v1.1.exon.21 chr06 136957699 136957809 Zm00008a025608c 136981769 136922492 Zm00008a025608c Zm00008a025608,Zm00008a025609 simMerged
Zm00008a025608_T01.v1.1.exon.22 chr06 136949269 136949431 Zm00008a025608 136981769 136922492 Zm00008a025608c Zm00008a025608,Zm00008a025609 simMerged
Zm00008a025608_T01.v1.1.exon.22 chr06 136949269 136949431 Zm00008a025608c 136981769 136922492 Zm00008a025608c Zm00008a025608,Zm00008a025609 simMerged
Zm00008a025608_T01.v1.1.exon.23 chr06 136949054 136949175 Zm00008a025608 136981769 136922492 Zm00008a025608c Zm00008a025608,Zm00008a025609 simMerged
Zm00008a025608_T01.v1.1.exon.23 chr06 136949054 136949175 Zm00008a025608c 136981769 136922492 Zm00008a025608c Zm00008a025608,Zm00008a025609 simMerged
Zm00008a025608_T01.v1.1.exon.24 chr06 136948883 136948935 Zm00008a025608 136981769 136922492 Zm00008a025608c Zm00008a025608,Zm00008a025609 simMerged
Zm00008a025608_T01.v1.1.exon.24 chr06 136948883 136948935 Zm00008a025608c 136981769 136922492 Zm00008a025608c Zm00008a025608,Zm00008a025609 simMerged
Zm00008a025608_T01.v1.1.exon.25 chr06 136940702 136940825 Zm00008a025608 136981769 136922492 Zm00008a025608c Zm00008a025608,Zm00008a025609 simMerged
Zm00008a025608_T01.v1.1.exon.25 chr06 136940702 136940825 Zm00008a025608c 136981769 136922492 Zm00008a025608c Zm00008a025608,Zm00008a025609 simMerged
Zm00008a025608_T01.v1.1.exon.26 chr06 136940342 136940524 Zm00008a025608 136981769 136922492 Zm00008a025608c Zm00008a025608,Zm00008a025609 simMerged
Zm00008a025608_T01.v1.1.exon.26 chr06 136940342 136940524 Zm00008a025608c 136981769 136922492 Zm00008a025608c Zm00008a025608,Zm00008a025609 simMerged
Zm00008a025608_T01.v1.1.exon.27 chr06 136939674 136939826 Zm00008a025608 136981769 136922492 Zm00008a025608c Zm00008a025608,Zm00008a025609 simMerged
Zm00008a025608_T01.v1.1.exon.27 chr06 136939674 136939826 Zm00008a025608c 136981769 136922492 Zm00008a025608c Zm00008a025608,Zm00008a025609 simMerged
Zm00008a025608_T01.v1.1.exon.28 chr06 136939457 136939609 Zm00008a025608 136981769 136922492 Zm00008a025608c Zm00008a025608,Zm00008a025609 simMerged
Zm00008a025608_T01.v1.1.exon.28 chr06 136939457 136939609 Zm00008a025608c 136981769 136922492 Zm00008a025608c Zm00008a025608,Zm00008a025609 simMerged
Zm00008a025608_T01.v1.1.exon.29 chr06 136939305 136939376 Zm00008a025608 136981769 136922492 Zm00008a025608c Zm00008a025608,Zm00008a025609 simMerged
Zm00008a025608_T01.v1.1.exon.29 chr06 136939305 136939376 Zm00008a025608c 136981769 136922492 Zm00008a025608c Zm00008a025608,Zm00008a025609 simMerged
Zm00008a025608_T01.v1.1.exon.30 chr06 136939092 136939226 Zm00008a025608 136981769 136922492 Zm00008a025608c Zm00008a025608,Zm00008a025609 simMerged
Zm00008a025608_T01.v1.1.exon.30 chr06 136939092 136939226 Zm00008a025608c 136981769 136922492 Zm00008a025608c Zm00008a025608,Zm00008a025609 simMerged
Zm00008a025608_T01.v1.1.exon.31 chr06 136938958 136939019 Zm00008a025608 136981769 136922492 Zm00008a025608c Zm00008a025608,Zm00008a025609 simMerged
Zm00008a025608_T01.v1.1.exon.31 chr06 136938958 136939019 Zm00008a025608c 136981769 136922492 Zm00008a025608c Zm00008a025608,Zm00008a025609 simMerged
Zm00008a025608_T01.v1.1.exon.32 chr06 136938760 136938857 Zm00008a025608 136981769 136922492 Zm00008a025608c Zm00008a025608,Zm00008a025609 simMerged
Zm00008a025608_T01.v1.1.exon.32 chr06 136938760 136938857 Zm00008a025608c 136981769 136922492 Zm00008a025608c Zm00008a025608,Zm00008a025609 simMerged
Zm00008a025608_T01.v1.1.exon.33 chr06 136938541 136938681 Zm00008a025608 136981769 136922492 Zm00008a025608c Zm00008a025608,Zm00008a025609 simMerged
Zm00008a025608_T01.v1.1.exon.33 chr06 136938541 136938681 Zm00008a025608c 136981769 136922492 Zm00008a025608c Zm00008a025608,Zm00008a025609 simMerged
Zm00008a025608_T01.v1.1.exon.34 chr06 136938201 136938328 Zm00008a025608 136981769 136922492 Zm00008a025608c Zm00008a025608,Zm00008a025609 simMerged
Zm00008a025608_T01.v1.1.exon.34 chr06 136938201 136938328 Zm00008a025608c 136981769 136922492 Zm00008a025608c Zm00008a025608,Zm00008a025609 simMerged
Zm00008a025608_T01.v1.1.exon.35 chr06 136938051 136938116 Zm00008a025608 136981769 136922492 Zm00008a025608c Zm00008a025608,Zm00008a025609 simMerged
Zm00008a025608_T01.v1.1.exon.35 chr06 136938051 136938116 Zm00008a025608c 136981769 136922492 Zm00008a025608c Zm00008a025608,Zm00008a025609 simMerged
Zm00008a025608_T01.v1.1.exon.36 chr06 136935768 136935836 Zm00008a025608 136981769 136922492 Zm00008a025608c Zm00008a025608,Zm00008a025609 simMerged
Zm00008a025608_T01.v1.1.exon.36 chr06 136935768 136935836 Zm00008a025608c 136981769 136922492 Zm00008a025608c Zm00008a025608,Zm00008a025609 simMerged
Zm00008a025608_T01.v1.1.exon.37 chr06 136935581 136935691 Zm00008a025608 136981769 136922492 Zm00008a025608c Zm00008a025608,Zm00008a025609 simMerged
Zm00008a025608_T01.v1.1.exon.37 chr06 136935581 136935691 Zm00008a025608c 136981769 136922492 Zm00008a025608c Zm00008a025608,Zm00008a025609 simMerged
Zm00008a025608_T01.v1.1.exon.38 chr06 136935362 136935502 Zm00008a025608 136981769 136922492 Zm00008a025608c Zm00008a025608,Zm00008a025609 simMerged
Zm00008a025608_T01.v1.1.exon.38 chr06 136935362 136935502 Zm00008a025608c 136981769 136922492 Zm00008a025608c Zm00008a025608,Zm00008a025609 simMerged
Zm00008a025608_T01.v1.1.exon.39 chr06 136935145 136935273 Zm00008a025608 136981769 136922492 Zm00008a025608c Zm00008a025608,Zm00008a025609 simMerged
Zm00008a025608_T01.v1.1.exon.39 chr06 136935145 136935273 Zm00008a025608c 136981769 136922492 Zm00008a025608c Zm00008a025608,Zm00008a025609 simMerged
Zm00008a025608_T01.v1.1.exon.40 chr06 136934883 136935048 Zm00008a025608 136981769 136922492 Zm00008a025608c Zm00008a025608,Zm00008a025609 simMerged
Zm00008a025608_T01.v1.1.exon.40 chr06 136934883 136935048 Zm00008a025608c 136981769 136922492 Zm00008a025608c Zm00008a025608,Zm00008a025609 simMerged
Zm00008a025608_T01.v1.1.exon.41 chr06 136934590 136934804 Zm00008a025608 136981769 136922492 Zm00008a025608c Zm00008a025608,Zm00008a025609 simMerged
Zm00008a025608_T01.v1.1.exon.41 chr06 136934590 136934804 Zm00008a025608c 136981769 136922492 Zm00008a025608c Zm00008a025608,Zm00008a025609 simMerged
Zm00008a025608_T01.v1.1.exon.42 chr06 136927519 136927725 Zm00008a025608 136981769 136922492 Zm00008a025608c Zm00008a025608,Zm00008a025609 simMerged
Zm00008a025608_T01.v1.1.exon.42 chr06 136927519 136927725 Zm00008a025608c 136981769 136922492 Zm00008a025608c Zm00008a025608,Zm00008a025609 simMerged
Zm00008a025608_T01.v1.1.exon.43 chr06 136926800 136926913 Zm00008a025608 136981769 136922492 Zm00008a025608c Zm00008a025608,Zm00008a025609 simMerged
Zm00008a025608_T01.v1.1.exon.43 chr06 136926800 136926913 Zm00008a025608c 136981769 136922492 Zm00008a025608c Zm00008a025608,Zm00008a025609 simMerged
Zm00008a025608_T01.v1.1.exon.44 chr06 136926538 136926729 Zm00008a025608 136981769 136922492 Zm00008a025608c Zm00008a025608,Zm00008a025609 simMerged
Zm00008a025608_T01.v1.1.exon.44 chr06 136926538 136926729 Zm00008a025608c 136981769 136922492 Zm00008a025608c Zm00008a025608,Zm00008a025609 simMerged
Zm00008a025608_T01.v1.1.exon.45 chr06 136926190 136926270 Zm00008a025608 136981769 136922492 Zm00008a025608c Zm00008a025608,Zm00008a025609 simMerged
Zm00008a025608_T01.v1.1.exon.45 chr06 136926190 136926270 Zm00008a025608c 136981769 136922492 Zm00008a025608c Zm00008a025608,Zm00008a025609 simMerged
Zm00008a025608_T01.v1.1.exon.46 chr06 136926032 136926106 Zm00008a025608 136981769 136922492 Zm00008a025608c Zm00008a025608,Zm00008a025609 simMerged
Zm00008a025608_T01.v1.1.exon.46 chr06 136926032 136926106 Zm00008a025608c 136981769 136922492 Zm00008a025608c Zm00008a025608,Zm00008a025609 simMerged
Zm00008a025608_T01.v1.1.exon.47 chr06 136925883 136925949 Zm00008a025608 136981769 136922492 Zm00008a025608c Zm00008a025608,Zm00008a025609 simMerged
Zm00008a025608_T01.v1.1.exon.47 chr06 136925883 136925949 Zm00008a025608c 136981769 136922492 Zm00008a025608c Zm00008a025608,Zm00008a025609 simMerged
Zm00008a025608_T01.v1.1.exon.48 chr06 136925574 136925734 Zm00008a025608 136981769 136922492 Zm00008a025608c Zm00008a025608,Zm00008a025609 simMerged
Zm00008a025608_T01.v1.1.exon.48 chr06 136925574 136925734 Zm00008a025608c 136981769 136922492 Zm00008a025608c Zm00008a025608,Zm00008a025609 simMerged
Zm00008a025608_T01.v1.1.exon.49 chr06 136924822 136924995 Zm00008a025608 136981769 136922492 Zm00008a025608c Zm00008a025608,Zm00008a025609 simMerged
Zm00008a025608_T01.v1.1.exon.49 chr06 136924822 136924995 Zm00008a025608c 136981769 136922492 Zm00008a025608c Zm00008a025608,Zm00008a025609 simMerged
Zm00008a025608_T01.v1.1.exon.50 chr06 136924609 136924737 Zm00008a025608 136981769 136922492 Zm00008a025608c Zm00008a025608,Zm00008a025609 simMerged
Zm00008a025608_T01.v1.1.exon.50 chr06 136924609 136924737 Zm00008a025608c 136981769 136922492 Zm00008a025608c Zm00008a025608,Zm00008a025609 simMerged
Zm00008a025608_T01.v1.1.exon.51 chr06 136924440 136924523 Zm00008a025608 136981769 136922492 Zm00008a025608c Zm00008a025608,Zm00008a025609 simMerged
Zm00008a025608_T01.v1.1.exon.51 chr06 136924440 136924523 Zm00008a025608c 136981769 136922492 Zm00008a025608c Zm00008a025608,Zm00008a025609 simMerged
Zm00008a025608_T01.v1.1.exon.52 chr06 136924306 136924367 Zm00008a025608 136981769 136922492 Zm00008a025608c Zm00008a025608,Zm00008a025609 simMerged
Zm00008a025608_T01.v1.1.exon.52 chr06 136924306 136924367 Zm00008a025608c 136981769 136922492 Zm00008a025608c Zm00008a025608,Zm00008a025609 simMerged
Zm00008a025608_T01.v1.1.exon.53 chr06 136924146 136924218 Zm00008a025608 136981769 136922492 Zm00008a025608c Zm00008a025608,Zm00008a025609 simMerged
Zm00008a025608_T01.v1.1.exon.53 chr06 136924146 136924218 Zm00008a025608c 136981769 136922492 Zm00008a025608c Zm00008a025608,Zm00008a025609 simMerged
Zm00008a025608_T01.v1.1.exon.54 chr06 136923610 136923744 Zm00008a025608 136981769 136922492 Zm00008a025608c Zm00008a025608,Zm00008a025609 simMerged
Zm00008a025608_T01.v1.1.exon.54 chr06 136923610 136923744 Zm00008a025608c 136981769 136922492 Zm00008a025608c Zm00008a025608,Zm00008a025609 simMerged
Zm00008a025608_T01.v1.1.exon.55 chr06 136922955 136923128 Zm00008a025608 136981769 136922492 Zm00008a025608c Zm00008a025608,Zm00008a025609 simMerged
Zm00008a025608_T01.v1.1.exon.55 chr06 136922955 136923128 Zm00008a025608c 136981769 136922492 Zm00008a025608c Zm00008a025608,Zm00008a025609 simMerged
Zm00008a025608_T01.v1.1.exon.56 chr06 136922660 136922866 Zm00008a025608 136981769 136922492 Zm00008a025608c Zm00008a025608,Zm00008a025609 simMerged
Zm00008a025608_T01.v1.1.exon.56 chr06 136922660 136922866 Zm00008a025608c 136981769 136922492 Zm00008a025608c Zm00008a025608,Zm00008a025609 simMerged
Zm00008a025608_T01.v1.1.exon.57 chr06 136922024 136922492 Zm00008a025608 136981769 136922492 Zm00008a025608c Zm00008a025608,Zm00008a025609 simMerged
Zm00008a025608_T01.v1.1.exon.57 chr06 136922024 136922492 Zm00008a025608c 136981769 136922492 Zm00008a025608c Zm00008a025608,Zm00008a025609 simMerged
Zm00008a025614_T01.v1.1.exon.1 chr06 137370982 137371336 Zm00008a025614 137370982 137366338 Zm00008a025614c Zm00008a025614,Zm00008a025615 simMerged
Zm00008a025614_T01.v1.1.exon.1 chr06 137370982 137371336 Zm00008a025614c 137370982 137366338 Zm00008a025614c Zm00008a025614,Zm00008a025615 simMerged
Zm00008a025614_T01.v1.1.exon.2 chr06 137370812 137370874 Zm00008a025614 137370982 137366338 Zm00008a025614c Zm00008a025614,Zm00008a025615 simMerged
Zm00008a025614_T01.v1.1.exon.2 chr06 137370812 137370874 Zm00008a025614c 137370982 137366338 Zm00008a025614c Zm00008a025614,Zm00008a025615 simMerged
Zm00008a025614_T01.v1.1.exon.3 chr06 137370521 137370709 Zm00008a025614 137370982 137366338 Zm00008a025614c Zm00008a025614,Zm00008a025615 simMerged
Zm00008a025614_T01.v1.1.exon.3 chr06 137370521 137370709 Zm00008a025614c 137370982 137366338 Zm00008a025614c Zm00008a025614,Zm00008a025615 simMerged
Zm00008a025614_T01.v1.1.exon.4 chr06 137370148 137370259 Zm00008a025614 137370982 137366338 Zm00008a025614c Zm00008a025614,Zm00008a025615 simMerged
Zm00008a025614_T01.v1.1.exon.4 chr06 137370148 137370259 Zm00008a025614c 137370982 137366338 Zm00008a025614c Zm00008a025614,Zm00008a025615 simMerged
Zm00008a025614_T01.v1.1.exon.5 chr06 137367405 137367467 Zm00008a025614 137370982 137366338 Zm00008a025614c Zm00008a025614,Zm00008a025615 simMerged
Zm00008a025614_T01.v1.1.exon.5 chr06 137367405 137367467 Zm00008a025614c 137370982 137366338 Zm00008a025614c Zm00008a025614,Zm00008a025615 simMerged
Zm00008a025614_T01.v1.1.exon.6 chr06 137366457 137366537 Zm00008a025614 137370982 137366338 Zm00008a025614c Zm00008a025614,Zm00008a025615 simMerged
Zm00008a025614_T01.v1.1.exon.6 chr06 137366457 137366537 Zm00008a025614c 137370982 137366338 Zm00008a025614c Zm00008a025614,Zm00008a025615 simMerged
Zm00008a025614_T01.v1.1.exon.7 chr06 137365807 137366338 Zm00008a025614 137370982 137366338 Zm00008a025614c Zm00008a025614,Zm00008a025615 simMerged
Zm00008a025614_T01.v1.1.exon.7 chr06 137365807 137366338 Zm00008a025614c 137370982 137366338 Zm00008a025614c Zm00008a025614,Zm00008a025615 simMerged
Zm00008a025617_T01.v1.1.exon.1 chr06 137440645 137440777 Zm00008a025617 137440645 137436670 Zm00008a025617c Zm00008a025617,Zm00008a025618 simMerged
Zm00008a025617_T01.v1.1.exon.1 chr06 137440645 137440777 Zm00008a025617c 137440645 137436670 Zm00008a025617c Zm00008a025617,Zm00008a025618 simMerged
Zm00008a025617_T01.v1.1.exon.2 chr06 137440465 137440548 Zm00008a025617 137440645 137436670 Zm00008a025617c Zm00008a025617,Zm00008a025618 simMerged
Zm00008a025617_T01.v1.1.exon.2 chr06 137440465 137440548 Zm00008a025617c 137440645 137436670 Zm00008a025617c Zm00008a025617,Zm00008a025618 simMerged
Zm00008a025617_T01.v1.1.exon.3 chr06 137438377 137438438 Zm00008a025617 137440645 137436670 Zm00008a025617c Zm00008a025617,Zm00008a025618 simMerged
Zm00008a025617_T01.v1.1.exon.3 chr06 137438377 137438438 Zm00008a025617c 137440645 137436670 Zm00008a025617c Zm00008a025617,Zm00008a025618 simMerged
Zm00008a025617_T01.v1.1.exon.4 chr06 137438148 137438196 Zm00008a025617 137440645 137436670 Zm00008a025617c Zm00008a025617,Zm00008a025618 simMerged
Zm00008a025617_T01.v1.1.exon.4 chr06 137438148 137438196 Zm00008a025617c 137440645 137436670 Zm00008a025617c Zm00008a025617,Zm00008a025618 simMerged
Zm00008a025617_T01.v1.1.exon.5 chr06 137437959 137438068 Zm00008a025617 137440645 137436670 Zm00008a025617c Zm00008a025617,Zm00008a025618 simMerged
Zm00008a025617_T01.v1.1.exon.5 chr06 137437959 137438068 Zm00008a025617c 137440645 137436670 Zm00008a025617c Zm00008a025617,Zm00008a025618 simMerged
Zm00008a025617_T01.v1.1.exon.6 chr06 137437162 137437256 Zm00008a025617 137440645 137436670 Zm00008a025617c Zm00008a025617,Zm00008a025618 simMerged
Zm00008a025617_T01.v1.1.exon.6 chr06 137437162 137437256 Zm00008a025617c 137440645 137436670 Zm00008a025617c Zm00008a025617,Zm00008a025618 simMerged
Zm00008a025617_T01.v1.1.exon.7 chr06 137436980 137437068 Zm00008a025617 137440645 137436670 Zm00008a025617c Zm00008a025617,Zm00008a025618 simMerged
Zm00008a025617_T01.v1.1.exon.7 chr06 137436980 137437068 Zm00008a025617c 137440645 137436670 Zm00008a025617c Zm00008a025617,Zm00008a025618 simMerged
Zm00008a025617_T01.v1.1.exon.8 chr06 137436788 137436867 Zm00008a025617 137440645 137436670 Zm00008a025617c Zm00008a025617,Zm00008a025618 simMerged
Zm00008a025617_T01.v1.1.exon.8 chr06 137436788 137436867 Zm00008a025617c 137440645 137436670 Zm00008a025617c Zm00008a025617,Zm00008a025618 simMerged
Zm00008a025617_T01.v1.1.exon.9 chr06 137436026 137436670 Zm00008a025617 137440645 137436670 Zm00008a025617c Zm00008a025617,Zm00008a025618 simMerged
Zm00008a025617_T01.v1.1.exon.9 chr06 137436026 137436670 Zm00008a025617c 137440645 137436670 Zm00008a025617c Zm00008a025617,Zm00008a025618 simMerged
Zm00008a025621_T01.v1.1.exon.1 chr06 137639501 137640282 Zm00008a025621 137639501 137641903 Zm00008a025621c Zm00008a025621,Zm00008a025622 simMerged
Zm00008a025621_T01.v1.1.exon.1 chr06 137639501 137640282 Zm00008a025621c 137639501 137641903 Zm00008a025621c Zm00008a025621,Zm00008a025622 simMerged
Zm00008a025621_T01.v1.1.exon.2 chr06 137640361 137640454 Zm00008a025621 137639501 137641903 Zm00008a025621c Zm00008a025621,Zm00008a025622 simMerged
Zm00008a025621_T01.v1.1.exon.2 chr06 137640361 137640454 Zm00008a025621c 137639501 137641903 Zm00008a025621c Zm00008a025621,Zm00008a025622 simMerged
Zm00008a025621_T01.v1.1.exon.3 chr06 137640549 137640586 Zm00008a025621 137639501 137641903 Zm00008a025621c Zm00008a025621,Zm00008a025622 simMerged
Zm00008a025621_T01.v1.1.exon.3 chr06 137640549 137640586 Zm00008a025621c 137639501 137641903 Zm00008a025621c Zm00008a025621,Zm00008a025622 simMerged
Zm00008a025621_T01.v1.1.exon.4 chr06 137640749 137640987 Zm00008a025621 137639501 137641903 Zm00008a025621c Zm00008a025621,Zm00008a025622 simMerged
Zm00008a025621_T01.v1.1.exon.4 chr06 137640749 137640987 Zm00008a025621c 137639501 137641903 Zm00008a025621c Zm00008a025621,Zm00008a025622 simMerged
Zm00008a025621_T01.v1.1.exon.5 chr06 137641071 137641189 Zm00008a025621 137639501 137641903 Zm00008a025621c Zm00008a025621,Zm00008a025622 simMerged
Zm00008a025621_T01.v1.1.exon.5 chr06 137641071 137641189 Zm00008a025621c 137639501 137641903 Zm00008a025621c Zm00008a025621,Zm00008a025622 simMerged
Zm00008a025621_T01.v1.1.exon.6 chr06 137641365 137641451 Zm00008a025621 137639501 137641903 Zm00008a025621c Zm00008a025621,Zm00008a025622 simMerged
Zm00008a025621_T01.v1.1.exon.6 chr06 137641365 137641451 Zm00008a025621c 137639501 137641903 Zm00008a025621c Zm00008a025621,Zm00008a025622 simMerged
Zm00008a025621_T01.v1.1.exon.7 chr06 137641542 137641903 Zm00008a025621 137639501 137641903 Zm00008a025621c Zm00008a025621,Zm00008a025622 simMerged
Zm00008a025621_T01.v1.1.exon.7 chr06 137641542 137641903 Zm00008a025621c 137639501 137641903 Zm00008a025621c Zm00008a025621,Zm00008a025622 simMerged
Zm00008a025626_T01.v1.1.exon.1 chr06 137784832 137784981 Zm00008a025626 137784832 137788392 Zm00008a025626c Zm00008a025626,Zm00008a025627 simMerged
Zm00008a025626_T01.v1.1.exon.1 chr06 137784832 137784981 Zm00008a025626c 137784832 137788392 Zm00008a025626c Zm00008a025626,Zm00008a025627 simMerged
Zm00008a025626_T01.v1.1.exon.2 chr06 137788284 137788392 Zm00008a025626 137784832 137788392 Zm00008a025626c Zm00008a025626,Zm00008a025627 simMerged
Zm00008a025626_T01.v1.1.exon.2 chr06 137788284 137788392 Zm00008a025626c 137784832 137788392 Zm00008a025626c Zm00008a025626,Zm00008a025627 simMerged
Zm00008a025640_T01.v1.1.exon.1 chr06 138355025 138355039 Zm00008a025640 138355025 138348431 Zm00008a025640c Zm00008a025640,Zm00008a025641 simMerged
Zm00008a025640_T01.v1.1.exon.1 chr06 138355025 138355039 Zm00008a025640c 138355025 138348431 Zm00008a025640c Zm00008a025640,Zm00008a025641 simMerged
Zm00008a025640_T01.v1.1.exon.2 chr06 138354395 138354661 Zm00008a025640 138355025 138348431 Zm00008a025640c Zm00008a025640,Zm00008a025641 simMerged
Zm00008a025640_T01.v1.1.exon.2 chr06 138354395 138354661 Zm00008a025640c 138355025 138348431 Zm00008a025640c Zm00008a025640,Zm00008a025641 simMerged
Zm00008a025640_T01.v1.1.exon.3 chr06 138353759 138353813 Zm00008a025640 138355025 138348431 Zm00008a025640c Zm00008a025640,Zm00008a025641 simMerged
Zm00008a025640_T01.v1.1.exon.3 chr06 138353759 138353813 Zm00008a025640c 138355025 138348431 Zm00008a025640c Zm00008a025640,Zm00008a025641 simMerged
Zm00008a025640_T01.v1.1.exon.4 chr06 138350606 138350676 Zm00008a025640 138355025 138348431 Zm00008a025640c Zm00008a025640,Zm00008a025641 simMerged
Zm00008a025640_T01.v1.1.exon.4 chr06 138350606 138350676 Zm00008a025640c 138355025 138348431 Zm00008a025640c Zm00008a025640,Zm00008a025641 simMerged
Zm00008a025640_T01.v1.1.exon.5 chr06 138350374 138350451 Zm00008a025640 138355025 138348431 Zm00008a025640c Zm00008a025640,Zm00008a025641 simMerged
Zm00008a025640_T01.v1.1.exon.5 chr06 138350374 138350451 Zm00008a025640c 138355025 138348431 Zm00008a025640c Zm00008a025640,Zm00008a025641 simMerged
Zm00008a025640_T01.v1.1.exon.6 chr06 138350059 138350108 Zm00008a025640 138355025 138348431 Zm00008a025640c Zm00008a025640,Zm00008a025641 simMerged
Zm00008a025640_T01.v1.1.exon.6 chr06 138350059 138350108 Zm00008a025640c 138355025 138348431 Zm00008a025640c Zm00008a025640,Zm00008a025641 simMerged
Zm00008a025640_T01.v1.1.exon.7 chr06 138349490 138349583 Zm00008a025640 138355025 138348431 Zm00008a025640c Zm00008a025640,Zm00008a025641 simMerged
Zm00008a025640_T01.v1.1.exon.7 chr06 138349490 138349583 Zm00008a025640c 138355025 138348431 Zm00008a025640c Zm00008a025640,Zm00008a025641 simMerged
Zm00008a025640_T01.v1.1.exon.8 chr06 138348513 138348585 Zm00008a025640 138355025 138348431 Zm00008a025640c Zm00008a025640,Zm00008a025641 simMerged
Zm00008a025640_T01.v1.1.exon.8 chr06 138348513 138348585 Zm00008a025640c 138355025 138348431 Zm00008a025640c Zm00008a025640,Zm00008a025641 simMerged
Zm00008a025640_T01.v1.1.exon.9 chr06 138347817 138348431 Zm00008a025640 138355025 138348431 Zm00008a025640c Zm00008a025640,Zm00008a025641 simMerged
Zm00008a025640_T01.v1.1.exon.9 chr06 138347817 138348431 Zm00008a025640c 138355025 138348431 Zm00008a025640c Zm00008a025640,Zm00008a025641 simMerged
Zm00008a025643_T01.v1.1.exon.1 chr06 138391121 138391564 Zm00008a025643 138391121 138389231 Zm00008a025643c Zm00008a025643,Zm00008a025644 simMerged
Zm00008a025643_T01.v1.1.exon.1 chr06 138391121 138391564 Zm00008a025643c 138391121 138389231 Zm00008a025643c Zm00008a025643,Zm00008a025644 simMerged
Zm00008a025643_T01.v1.1.exon.2 chr06 138389535 138389623 Zm00008a025643 138391121 138389231 Zm00008a025643c Zm00008a025643,Zm00008a025644 simMerged
Zm00008a025643_T01.v1.1.exon.2 chr06 138389535 138389623 Zm00008a025643c 138391121 138389231 Zm00008a025643c Zm00008a025643,Zm00008a025644 simMerged
Zm00008a025643_T01.v1.1.exon.3 chr06 138389332 138389431 Zm00008a025643 138391121 138389231 Zm00008a025643c Zm00008a025643,Zm00008a025644 simMerged
Zm00008a025643_T01.v1.1.exon.3 chr06 138389332 138389431 Zm00008a025643c 138391121 138389231 Zm00008a025643c Zm00008a025643,Zm00008a025644 simMerged
Zm00008a025643_T01.v1.1.exon.4 chr06 138389193 138389231 Zm00008a025643 138391121 138389231 Zm00008a025643c Zm00008a025643,Zm00008a025644 simMerged
Zm00008a025643_T01.v1.1.exon.4 chr06 138389193 138389231 Zm00008a025643c 138391121 138389231 Zm00008a025643c Zm00008a025643,Zm00008a025644 simMerged
Zm00008a025645_T01.v1.1.exon.1 chr06 138503392 138503565 Zm00008a025645 138503392 138507278 Zm00008a025645c Zm00008a025645,Zm00008a025646 simMerged
Zm00008a025645_T01.v1.1.exon.1 chr06 138503392 138503565 Zm00008a025645c 138503392 138507278 Zm00008a025645c Zm00008a025645,Zm00008a025646 simMerged
Zm00008a025645_T01.v1.1.exon.2 chr06 138504125 138504248 Zm00008a025645 138503392 138507278 Zm00008a025645c Zm00008a025645,Zm00008a025646 simMerged
Zm00008a025645_T01.v1.1.exon.2 chr06 138504125 138504248 Zm00008a025645c 138503392 138507278 Zm00008a025645c Zm00008a025645,Zm00008a025646 simMerged
Zm00008a025645_T01.v1.1.exon.3 chr06 138504362 138504458 Zm00008a025645 138503392 138507278 Zm00008a025645c Zm00008a025645,Zm00008a025646 simMerged
Zm00008a025645_T01.v1.1.exon.3 chr06 138504362 138504458 Zm00008a025645c 138503392 138507278 Zm00008a025645c Zm00008a025645,Zm00008a025646 simMerged
Zm00008a025645_T01.v1.1.exon.4 chr06 138504948 138505032 Zm00008a025645 138503392 138507278 Zm00008a025645c Zm00008a025645,Zm00008a025646 simMerged
Zm00008a025645_T01.v1.1.exon.4 chr06 138504948 138505032 Zm00008a025645c 138503392 138507278 Zm00008a025645c Zm00008a025645,Zm00008a025646 simMerged
Zm00008a025645_T01.v1.1.exon.5 chr06 138505119 138505268 Zm00008a025645 138503392 138507278 Zm00008a025645c Zm00008a025645,Zm00008a025646 simMerged
Zm00008a025645_T01.v1.1.exon.5 chr06 138505119 138505268 Zm00008a025645c 138503392 138507278 Zm00008a025645c Zm00008a025645,Zm00008a025646 simMerged
Zm00008a025645_T01.v1.1.exon.6 chr06 138505351 138505504 Zm00008a025645 138503392 138507278 Zm00008a025645c Zm00008a025645,Zm00008a025646 simMerged
Zm00008a025645_T01.v1.1.exon.6 chr06 138505351 138505504 Zm00008a025645c 138503392 138507278 Zm00008a025645c Zm00008a025645,Zm00008a025646 simMerged
Zm00008a025645_T01.v1.1.exon.7 chr06 138505699 138505914 Zm00008a025645 138503392 138507278 Zm00008a025645c Zm00008a025645,Zm00008a025646 simMerged
Zm00008a025645_T01.v1.1.exon.7 chr06 138505699 138505914 Zm00008a025645c 138503392 138507278 Zm00008a025645c Zm00008a025645,Zm00008a025646 simMerged
Zm00008a025645_T01.v1.1.exon.8 chr06 138505992 138506128 Zm00008a025645 138503392 138507278 Zm00008a025645c Zm00008a025645,Zm00008a025646 simMerged
Zm00008a025645_T01.v1.1.exon.8 chr06 138505992 138506128 Zm00008a025645c 138503392 138507278 Zm00008a025645c Zm00008a025645,Zm00008a025646 simMerged
Zm00008a025645_T01.v1.1.exon.9 chr06 138506213 138506304 Zm00008a025645 138503392 138507278 Zm00008a025645c Zm00008a025645,Zm00008a025646 simMerged
Zm00008a025645_T01.v1.1.exon.9 chr06 138506213 138506304 Zm00008a025645c 138503392 138507278 Zm00008a025645c Zm00008a025645,Zm00008a025646 simMerged
Zm00008a025645_T01.v1.1.exon.10 chr06 138506478 138506660 Zm00008a025645 138503392 138507278 Zm00008a025645c Zm00008a025645,Zm00008a025646 simMerged
Zm00008a025645_T01.v1.1.exon.10 chr06 138506478 138506660 Zm00008a025645c 138503392 138507278 Zm00008a025645c Zm00008a025645,Zm00008a025646 simMerged
Zm00008a025645_T01.v1.1.exon.11 chr06 138506870 138507278 Zm00008a025645 138503392 138507278 Zm00008a025645c Zm00008a025645,Zm00008a025646 simMerged
Zm00008a025645_T01.v1.1.exon.11 chr06 138506870 138507278 Zm00008a025645c 138503392 138507278 Zm00008a025645c Zm00008a025645,Zm00008a025646 simMerged
Zm00008a025651_T01.v1.1.exon.1 chr06 138746020 138746061 Zm00008a025651 138746020 138739008 Zm00008a025651c Zm00008a025651,Zm00008a025652 simMerged
Zm00008a025651_T01.v1.1.exon.1 chr06 138746020 138746061 Zm00008a025651c 138746020 138739008 Zm00008a025651c Zm00008a025651,Zm00008a025652 simMerged
Zm00008a025651_T01.v1.1.exon.2 chr06 138745774 138745933 Zm00008a025651 138746020 138739008 Zm00008a025651c Zm00008a025651,Zm00008a025652 simMerged
Zm00008a025651_T01.v1.1.exon.2 chr06 138745774 138745933 Zm00008a025651c 138746020 138739008 Zm00008a025651c Zm00008a025651,Zm00008a025652 simMerged
Zm00008a025651_T01.v1.1.exon.3 chr06 138745127 138745236 Zm00008a025651 138746020 138739008 Zm00008a025651c Zm00008a025651,Zm00008a025652 simMerged
Zm00008a025651_T01.v1.1.exon.3 chr06 138745127 138745236 Zm00008a025651c 138746020 138739008 Zm00008a025651c Zm00008a025651,Zm00008a025652 simMerged
Zm00008a025651_T01.v1.1.exon.4 chr06 138739130 138739719 Zm00008a025651 138746020 138739008 Zm00008a025651c Zm00008a025651,Zm00008a025652 simMerged
Zm00008a025651_T01.v1.1.exon.4 chr06 138739130 138739719 Zm00008a025651c 138746020 138739008 Zm00008a025651c Zm00008a025651,Zm00008a025652 simMerged
Zm00008a025651_T01.v1.1.exon.5 chr06 138738947 138739008 Zm00008a025651 138746020 138739008 Zm00008a025651c Zm00008a025651,Zm00008a025652 simMerged
Zm00008a025651_T01.v1.1.exon.5 chr06 138738947 138739008 Zm00008a025651c 138746020 138739008 Zm00008a025651c Zm00008a025651,Zm00008a025652 simMerged
Zm00008a025654_T01.v1.1.exon.1 chr06 138825058 138825453 Zm00008a025654 138825058 138828063 Zm00008a025654c Zm00008a025654,Zm00008a025655 simMerged
Zm00008a025654_T01.v1.1.exon.1 chr06 138825058 138825453 Zm00008a025654c 138825058 138828063 Zm00008a025654c Zm00008a025654,Zm00008a025655 simMerged
Zm00008a025654_T01.v1.1.exon.2 chr06 138825567 138825691 Zm00008a025654 138825058 138828063 Zm00008a025654c Zm00008a025654,Zm00008a025655 simMerged
Zm00008a025654_T01.v1.1.exon.2 chr06 138825567 138825691 Zm00008a025654c 138825058 138828063 Zm00008a025654c Zm00008a025654,Zm00008a025655 simMerged
Zm00008a025654_T01.v1.1.exon.3 chr06 138825806 138825926 Zm00008a025654 138825058 138828063 Zm00008a025654c Zm00008a025654,Zm00008a025655 simMerged
Zm00008a025654_T01.v1.1.exon.3 chr06 138825806 138825926 Zm00008a025654c 138825058 138828063 Zm00008a025654c Zm00008a025654,Zm00008a025655 simMerged
Zm00008a025654_T01.v1.1.exon.4 chr06 138827794 138828063 Zm00008a025654 138825058 138828063 Zm00008a025654c Zm00008a025654,Zm00008a025655 simMerged
Zm00008a025654_T01.v1.1.exon.4 chr06 138827794 138828063 Zm00008a025654c 138825058 138828063 Zm00008a025654c Zm00008a025654,Zm00008a025655 simMerged
Zm00008a025657_T01.v1.1.exon.1 chr06 138931672 138931708 Zm00008a025657 138931672 138944722 Zm00008a025657c Zm00008a025657,Zm00008a025658 simMerged
Zm00008a025657_T01.v1.1.exon.1 chr06 138931672 138931708 Zm00008a025657c 138931672 138944722 Zm00008a025657c Zm00008a025657,Zm00008a025658 simMerged
Zm00008a025657_T01.v1.1.exon.2 chr06 138935279 138935904 Zm00008a025657 138931672 138944722 Zm00008a025657c Zm00008a025657,Zm00008a025658 simMerged
Zm00008a025657_T01.v1.1.exon.2 chr06 138935279 138935904 Zm00008a025657c 138931672 138944722 Zm00008a025657c Zm00008a025657,Zm00008a025658 simMerged
Zm00008a025657_T01.v1.1.exon.3 chr06 138942078 138942287 Zm00008a025657 138931672 138944722 Zm00008a025657c Zm00008a025657,Zm00008a025658 simMerged
Zm00008a025657_T01.v1.1.exon.3 chr06 138942078 138942287 Zm00008a025657c 138931672 138944722 Zm00008a025657c Zm00008a025657,Zm00008a025658 simMerged
Zm00008a025657_T01.v1.1.exon.4 chr06 138942388 138942648 Zm00008a025657 138931672 138944722 Zm00008a025657c Zm00008a025657,Zm00008a025658 simMerged
Zm00008a025657_T01.v1.1.exon.4 chr06 138942388 138942648 Zm00008a025657c 138931672 138944722 Zm00008a025657c Zm00008a025657,Zm00008a025658 simMerged
Zm00008a025657_T01.v1.1.exon.5 chr06 138944377 138944722 Zm00008a025657 138931672 138944722 Zm00008a025657c Zm00008a025657,Zm00008a025658 simMerged
Zm00008a025657_T01.v1.1.exon.5 chr06 138944377 138944722 Zm00008a025657c 138931672 138944722 Zm00008a025657c Zm00008a025657,Zm00008a025658 simMerged
Zm00008a025664_T01.v1.1.exon.1 chr06 139321667 139322125 Zm00008a025664 139321667 139325014 Zm00008a025664c Zm00008a025664,Zm00008a025665 simMerged
Zm00008a025664_T01.v1.1.exon.1 chr06 139321667 139322125 Zm00008a025664c 139321667 139325014 Zm00008a025664c Zm00008a025664,Zm00008a025665 simMerged
Zm00008a025664_T01.v1.1.exon.2 chr06 139322282 139322330 Zm00008a025664 139321667 139325014 Zm00008a025664c Zm00008a025664,Zm00008a025665 simMerged
Zm00008a025664_T01.v1.1.exon.2 chr06 139322282 139322330 Zm00008a025664c 139321667 139325014 Zm00008a025664c Zm00008a025664,Zm00008a025665 simMerged
Zm00008a025664_T01.v1.1.exon.3 chr06 139323308 139324111 Zm00008a025664 139321667 139325014 Zm00008a025664c Zm00008a025664,Zm00008a025665 simMerged
Zm00008a025664_T01.v1.1.exon.3 chr06 139323308 139324111 Zm00008a025664c 139321667 139325014 Zm00008a025664c Zm00008a025664,Zm00008a025665 simMerged
Zm00008a025664_T01.v1.1.exon.4 chr06 139324435 139325014 Zm00008a025664 139321667 139325014 Zm00008a025664c Zm00008a025664,Zm00008a025665 simMerged
Zm00008a025664_T01.v1.1.exon.4 chr06 139324435 139325014 Zm00008a025664c 139321667 139325014 Zm00008a025664c Zm00008a025664,Zm00008a025665 simMerged
Zm00008a025674_T01.v1.1.exon.1 chr06 139656729 139656801 Zm00008a025674 139656729 139652268 Zm00008a025674c Zm00008a025674,Zm00008a025675 simMerged
Zm00008a025674_T01.v1.1.exon.1 chr06 139656729 139656801 Zm00008a025674c 139656729 139652268 Zm00008a025674c Zm00008a025674,Zm00008a025675 simMerged
Zm00008a025674_T01.v1.1.exon.2 chr06 139655772 139655857 Zm00008a025674 139656729 139652268 Zm00008a025674c Zm00008a025674,Zm00008a025675 simMerged
Zm00008a025674_T01.v1.1.exon.2 chr06 139655772 139655857 Zm00008a025674c 139656729 139652268 Zm00008a025674c Zm00008a025674,Zm00008a025675 simMerged
Zm00008a025674_T01.v1.1.exon.3 chr06 139655404 139655526 Zm00008a025674 139656729 139652268 Zm00008a025674c Zm00008a025674,Zm00008a025675 simMerged
Zm00008a025674_T01.v1.1.exon.3 chr06 139655404 139655526 Zm00008a025674c 139656729 139652268 Zm00008a025674c Zm00008a025674,Zm00008a025675 simMerged
Zm00008a025674_T01.v1.1.exon.4 chr06 139655246 139655269 Zm00008a025674 139656729 139652268 Zm00008a025674c Zm00008a025674,Zm00008a025675 simMerged
Zm00008a025674_T01.v1.1.exon.4 chr06 139655246 139655269 Zm00008a025674c 139656729 139652268 Zm00008a025674c Zm00008a025674,Zm00008a025675 simMerged
Zm00008a025674_T01.v1.1.exon.5 chr06 139655010 139655117 Zm00008a025674 139656729 139652268 Zm00008a025674c Zm00008a025674,Zm00008a025675 simMerged
Zm00008a025674_T01.v1.1.exon.5 chr06 139655010 139655117 Zm00008a025674c 139656729 139652268 Zm00008a025674c Zm00008a025674,Zm00008a025675 simMerged
Zm00008a025674_T01.v1.1.exon.6 chr06 139652248 139652268 Zm00008a025674 139656729 139652268 Zm00008a025674c Zm00008a025674,Zm00008a025675 simMerged
Zm00008a025674_T01.v1.1.exon.6 chr06 139652248 139652268 Zm00008a025674c 139656729 139652268 Zm00008a025674c Zm00008a025674,Zm00008a025675 simMerged
Zm00008a025678_T01.v1.1.exon.1 chr06 139811600 139811700 Zm00008a025678 139811600 139817520 Zm00008a025678c Zm00008a025678,Zm00008a025679 simMerged
Zm00008a025678_T01.v1.1.exon.1 chr06 139811600 139811700 Zm00008a025678c 139811600 139817520 Zm00008a025678c Zm00008a025678,Zm00008a025679 simMerged
Zm00008a025678_T01.v1.1.exon.2 chr06 139813138 139813216 Zm00008a025678 139811600 139817520 Zm00008a025678c Zm00008a025678,Zm00008a025679 simMerged
Zm00008a025678_T01.v1.1.exon.2 chr06 139813138 139813216 Zm00008a025678c 139811600 139817520 Zm00008a025678c Zm00008a025678,Zm00008a025679 simMerged
Zm00008a025678_T01.v1.1.exon.3 chr06 139813297 139813395 Zm00008a025678 139811600 139817520 Zm00008a025678c Zm00008a025678,Zm00008a025679 simMerged
Zm00008a025678_T01.v1.1.exon.3 chr06 139813297 139813395 Zm00008a025678c 139811600 139817520 Zm00008a025678c Zm00008a025678,Zm00008a025679 simMerged
Zm00008a025678_T01.v1.1.exon.4 chr06 139817515 139817520 Zm00008a025678 139811600 139817520 Zm00008a025678c Zm00008a025678,Zm00008a025679 simMerged
Zm00008a025678_T01.v1.1.exon.4 chr06 139817515 139817520 Zm00008a025678c 139811600 139817520 Zm00008a025678c Zm00008a025678,Zm00008a025679 simMerged
Zm00008a025683_T01.v1.1.exon.1 chr06 139946187 139946414 Zm00008a025683 139946187 139942432 Zm00008a025683c Zm00008a025683,Zm00008a025684 simMerged
Zm00008a025683_T01.v1.1.exon.1 chr06 139946187 139946414 Zm00008a025683c 139946187 139942432 Zm00008a025683c Zm00008a025683,Zm00008a025684 simMerged
Zm00008a025683_T01.v1.1.exon.2 chr06 139945820 139945958 Zm00008a025683 139946187 139942432 Zm00008a025683c Zm00008a025683,Zm00008a025684 simMerged
Zm00008a025683_T01.v1.1.exon.2 chr06 139945820 139945958 Zm00008a025683c 139946187 139942432 Zm00008a025683c Zm00008a025683,Zm00008a025684 simMerged
Zm00008a025683_T01.v1.1.exon.3 chr06 139945107 139945228 Zm00008a025683 139946187 139942432 Zm00008a025683c Zm00008a025683,Zm00008a025684 simMerged
Zm00008a025683_T01.v1.1.exon.3 chr06 139945107 139945228 Zm00008a025683c 139946187 139942432 Zm00008a025683c Zm00008a025683,Zm00008a025684 simMerged
Zm00008a025683_T01.v1.1.exon.4 chr06 139944795 139945002 Zm00008a025683 139946187 139942432 Zm00008a025683c Zm00008a025683,Zm00008a025684 simMerged
Zm00008a025683_T01.v1.1.exon.4 chr06 139944795 139945002 Zm00008a025683c 139946187 139942432 Zm00008a025683c Zm00008a025683,Zm00008a025684 simMerged
Zm00008a025683_T01.v1.1.exon.5 chr06 139944522 139944667 Zm00008a025683 139946187 139942432 Zm00008a025683c Zm00008a025683,Zm00008a025684 simMerged
Zm00008a025683_T01.v1.1.exon.5 chr06 139944522 139944667 Zm00008a025683c 139946187 139942432 Zm00008a025683c Zm00008a025683,Zm00008a025684 simMerged
Zm00008a025683_T01.v1.1.exon.6 chr06 139944080 139944386 Zm00008a025683 139946187 139942432 Zm00008a025683c Zm00008a025683,Zm00008a025684 simMerged
Zm00008a025683_T01.v1.1.exon.6 chr06 139944080 139944386 Zm00008a025683c 139946187 139942432 Zm00008a025683c Zm00008a025683,Zm00008a025684 simMerged
Zm00008a025683_T01.v1.1.exon.7 chr06 139942747 139943198 Zm00008a025683 139946187 139942432 Zm00008a025683c Zm00008a025683,Zm00008a025684 simMerged
Zm00008a025683_T01.v1.1.exon.7 chr06 139942747 139943198 Zm00008a025683c 139946187 139942432 Zm00008a025683c Zm00008a025683,Zm00008a025684 simMerged
Zm00008a025683_T01.v1.1.exon.8 chr06 139941948 139942432 Zm00008a025683 139946187 139942432 Zm00008a025683c Zm00008a025683,Zm00008a025684 simMerged
Zm00008a025683_T01.v1.1.exon.8 chr06 139941948 139942432 Zm00008a025683c 139946187 139942432 Zm00008a025683c Zm00008a025683,Zm00008a025684 simMerged
Zm00008a025699_T01.v1.1.exon.1 chr06 140517824 140518236 Zm00008a025699 140517824 140516788 Zm00008a025699c Zm00008a025699,Zm00008a025700 simMerged
Zm00008a025699_T01.v1.1.exon.1 chr06 140517824 140518236 Zm00008a025699c 140517824 140516788 Zm00008a025699c Zm00008a025699,Zm00008a025700 simMerged
Zm00008a025699_T01.v1.1.exon.2 chr06 140517310 140517722 Zm00008a025699 140517824 140516788 Zm00008a025699c Zm00008a025699,Zm00008a025700 simMerged
Zm00008a025699_T01.v1.1.exon.2 chr06 140517310 140517722 Zm00008a025699c 140517824 140516788 Zm00008a025699c Zm00008a025699,Zm00008a025700 simMerged
Zm00008a025699_T01.v1.1.exon.3 chr06 140516893 140517195 Zm00008a025699 140517824 140516788 Zm00008a025699c Zm00008a025699,Zm00008a025700 simMerged
Zm00008a025699_T01.v1.1.exon.3 chr06 140516893 140517195 Zm00008a025699c 140517824 140516788 Zm00008a025699c Zm00008a025699,Zm00008a025700 simMerged
Zm00008a025699_T01.v1.1.exon.4 chr06 140516379 140516788 Zm00008a025699 140517824 140516788 Zm00008a025699c Zm00008a025699,Zm00008a025700 simMerged
Zm00008a025699_T01.v1.1.exon.4 chr06 140516379 140516788 Zm00008a025699c 140517824 140516788 Zm00008a025699c Zm00008a025699,Zm00008a025700 simMerged
Zm00008a025706_T01.v1.1.exon.1 chr06 140893693 140893829 Zm00008a025706 140893693 140894346 Zm00008a025706c Zm00008a025706,Zm00008a025707 simMerged
Zm00008a025706_T01.v1.1.exon.1 chr06 140893693 140893829 Zm00008a025706c 140893693 140894346 Zm00008a025706c Zm00008a025706,Zm00008a025707 simMerged
Zm00008a025706_T01.v1.1.exon.2 chr06 140893903 140894008 Zm00008a025706 140893693 140894346 Zm00008a025706c Zm00008a025706,Zm00008a025707 simMerged
Zm00008a025706_T01.v1.1.exon.2 chr06 140893903 140894008 Zm00008a025706c 140893693 140894346 Zm00008a025706c Zm00008a025706,Zm00008a025707 simMerged
Zm00008a025706_T01.v1.1.exon.3 chr06 140894097 140894346 Zm00008a025706 140893693 140894346 Zm00008a025706c Zm00008a025706,Zm00008a025707 simMerged
Zm00008a025706_T01.v1.1.exon.3 chr06 140894097 140894346 Zm00008a025706c 140893693 140894346 Zm00008a025706c Zm00008a025706,Zm00008a025707 simMerged
Zm00008a025712_T01.v1.1.exon.1 chr06 140998825 140998934 Zm00008a025712 140998825 140998739 Zm00008a025712c Zm00008a025712,Zm00008a025713 simMerged
Zm00008a025712_T01.v1.1.exon.1 chr06 140998825 140998934 Zm00008a025712c 140998825 140998739 Zm00008a025712c Zm00008a025712,Zm00008a025713 simMerged
Zm00008a025712_T01.v1.1.exon.2 chr06 140998535 140998739 Zm00008a025712 140998825 140998739 Zm00008a025712c Zm00008a025712,Zm00008a025713 simMerged
Zm00008a025712_T01.v1.1.exon.2 chr06 140998535 140998739 Zm00008a025712c 140998825 140998739 Zm00008a025712c Zm00008a025712,Zm00008a025713 simMerged
Zm00008a025717_T01.v1.1.exon.1 chr06 141135323 141135425 Zm00008a025717 141135323 141141046 Zm00008a025717c Zm00008a025717,Zm00008a025718 simMerged
Zm00008a025717_T01.v1.1.exon.1 chr06 141135323 141135425 Zm00008a025717c 141135323 141141046 Zm00008a025717c Zm00008a025717,Zm00008a025718 simMerged
Zm00008a025717_T01.v1.1.exon.2 chr06 141136146 141136214 Zm00008a025717 141135323 141141046 Zm00008a025717c Zm00008a025717,Zm00008a025718 simMerged
Zm00008a025717_T01.v1.1.exon.2 chr06 141136146 141136214 Zm00008a025717c 141135323 141141046 Zm00008a025717c Zm00008a025717,Zm00008a025718 simMerged
Zm00008a025717_T01.v1.1.exon.3 chr06 141138163 141138236 Zm00008a025717 141135323 141141046 Zm00008a025717c Zm00008a025717,Zm00008a025718 simMerged
Zm00008a025717_T01.v1.1.exon.3 chr06 141138163 141138236 Zm00008a025717c 141135323 141141046 Zm00008a025717c Zm00008a025717,Zm00008a025718 simMerged
Zm00008a025717_T01.v1.1.exon.4 chr06 141138312 141138362 Zm00008a025717 141135323 141141046 Zm00008a025717c Zm00008a025717,Zm00008a025718 simMerged
Zm00008a025717_T01.v1.1.exon.4 chr06 141138312 141138362 Zm00008a025717c 141135323 141141046 Zm00008a025717c Zm00008a025717,Zm00008a025718 simMerged
Zm00008a025717_T01.v1.1.exon.5 chr06 141138645 141138712 Zm00008a025717 141135323 141141046 Zm00008a025717c Zm00008a025717,Zm00008a025718 simMerged
Zm00008a025717_T01.v1.1.exon.5 chr06 141138645 141138712 Zm00008a025717c 141135323 141141046 Zm00008a025717c Zm00008a025717,Zm00008a025718 simMerged
Zm00008a025717_T01.v1.1.exon.6 chr06 141138824 141139395 Zm00008a025717 141135323 141141046 Zm00008a025717c Zm00008a025717,Zm00008a025718 simMerged
Zm00008a025717_T01.v1.1.exon.6 chr06 141138824 141139395 Zm00008a025717c 141135323 141141046 Zm00008a025717c Zm00008a025717,Zm00008a025718 simMerged
Zm00008a025717_T01.v1.1.exon.7 chr06 141139470 141139556 Zm00008a025717 141135323 141141046 Zm00008a025717c Zm00008a025717,Zm00008a025718 simMerged
Zm00008a025717_T01.v1.1.exon.7 chr06 141139470 141139556 Zm00008a025717c 141135323 141141046 Zm00008a025717c Zm00008a025717,Zm00008a025718 simMerged
Zm00008a025717_T01.v1.1.exon.8 chr06 141140587 141141046 Zm00008a025717 141135323 141141046 Zm00008a025717c Zm00008a025717,Zm00008a025718 simMerged
Zm00008a025717_T01.v1.1.exon.8 chr06 141140587 141141046 Zm00008a025717c 141135323 141141046 Zm00008a025717c Zm00008a025717,Zm00008a025718 simMerged
Zm00008a025722_T01.v1.1.exon.1 chr06 141370320 141370758 Zm00008a025722 141370320 141368690 Zm00008a025722c Zm00008a025722,Zm00008a025723 simMerged
Zm00008a025722_T01.v1.1.exon.1 chr06 141370320 141370758 Zm00008a025722c 141370320 141368690 Zm00008a025722c Zm00008a025722,Zm00008a025723 simMerged
Zm00008a025722_T01.v1.1.exon.2 chr06 141368838 141369270 Zm00008a025722 141370320 141368690 Zm00008a025722c Zm00008a025722,Zm00008a025723 simMerged
Zm00008a025722_T01.v1.1.exon.2 chr06 141368838 141369270 Zm00008a025722c 141370320 141368690 Zm00008a025722c Zm00008a025722,Zm00008a025723 simMerged
Zm00008a025722_T01.v1.1.exon.3 chr06 141368670 141368690 Zm00008a025722 141370320 141368690 Zm00008a025722c Zm00008a025722,Zm00008a025723 simMerged
Zm00008a025722_T01.v1.1.exon.3 chr06 141368670 141368690 Zm00008a025722c 141370320 141368690 Zm00008a025722c Zm00008a025722,Zm00008a025723 simMerged
Zm00008a025729_T01.v1.1.exon.1 chr06 141686852 141686923 Zm00008a025729 141686852 141687844 Zm00008a025729c Zm00008a025729,Zm00008a025730 simMerged
Zm00008a025729_T01.v1.1.exon.1 chr06 141686852 141686923 Zm00008a025729c 141686852 141687844 Zm00008a025729c Zm00008a025729,Zm00008a025730 simMerged
Zm00008a025729_T01.v1.1.exon.2 chr06 141687398 141687844 Zm00008a025729 141686852 141687844 Zm00008a025729c Zm00008a025729,Zm00008a025730 simMerged
Zm00008a025729_T01.v1.1.exon.2 chr06 141687398 141687844 Zm00008a025729c 141686852 141687844 Zm00008a025729c Zm00008a025729,Zm00008a025730 simMerged
Zm00008a025735_T01.v1.1.exon.1 chr06 141900336 141900518 Zm00008a025735 141900336 141905309 Zm00008a025735c Zm00008a025735,Zm00008a025736 simMerged
Zm00008a025735_T01.v1.1.exon.1 chr06 141900336 141900518 Zm00008a025735c 141900336 141905309 Zm00008a025735c Zm00008a025735,Zm00008a025736 simMerged
Zm00008a025735_T01.v1.1.exon.2 chr06 141901269 141901570 Zm00008a025735 141900336 141905309 Zm00008a025735c Zm00008a025735,Zm00008a025736 simMerged
Zm00008a025735_T01.v1.1.exon.2 chr06 141901269 141901570 Zm00008a025735c 141900336 141905309 Zm00008a025735c Zm00008a025735,Zm00008a025736 simMerged
Zm00008a025735_T01.v1.1.exon.3 chr06 141901632 141901740 Zm00008a025735 141900336 141905309 Zm00008a025735c Zm00008a025735,Zm00008a025736 simMerged
Zm00008a025735_T01.v1.1.exon.3 chr06 141901632 141901740 Zm00008a025735c 141900336 141905309 Zm00008a025735c Zm00008a025735,Zm00008a025736 simMerged
Zm00008a025735_T01.v1.1.exon.4 chr06 141902629 141902754 Zm00008a025735 141900336 141905309 Zm00008a025735c Zm00008a025735,Zm00008a025736 simMerged
Zm00008a025735_T01.v1.1.exon.4 chr06 141902629 141902754 Zm00008a025735c 141900336 141905309 Zm00008a025735c Zm00008a025735,Zm00008a025736 simMerged
Zm00008a025735_T01.v1.1.exon.5 chr06 141904050 141904324 Zm00008a025735 141900336 141905309 Zm00008a025735c Zm00008a025735,Zm00008a025736 simMerged
Zm00008a025735_T01.v1.1.exon.5 chr06 141904050 141904324 Zm00008a025735c 141900336 141905309 Zm00008a025735c Zm00008a025735,Zm00008a025736 simMerged
Zm00008a025735_T01.v1.1.exon.6 chr06 141904414 141904734 Zm00008a025735 141900336 141905309 Zm00008a025735c Zm00008a025735,Zm00008a025736 simMerged
Zm00008a025735_T01.v1.1.exon.6 chr06 141904414 141904734 Zm00008a025735c 141900336 141905309 Zm00008a025735c Zm00008a025735,Zm00008a025736 simMerged
Zm00008a025735_T01.v1.1.exon.7 chr06 141904861 141905084 Zm00008a025735 141900336 141905309 Zm00008a025735c Zm00008a025735,Zm00008a025736 simMerged
Zm00008a025735_T01.v1.1.exon.7 chr06 141904861 141905084 Zm00008a025735c 141900336 141905309 Zm00008a025735c Zm00008a025735,Zm00008a025736 simMerged
Zm00008a025735_T01.v1.1.exon.8 chr06 141905157 141905309 Zm00008a025735 141900336 141905309 Zm00008a025735c Zm00008a025735,Zm00008a025736 simMerged
Zm00008a025735_T01.v1.1.exon.8 chr06 141905157 141905309 Zm00008a025735c 141900336 141905309 Zm00008a025735c Zm00008a025735,Zm00008a025736 simMerged
Zm00008a025737_T01.v1.1.exon.1 chr06 142079148 142079946 Zm00008a025737 142079148 142092279 Zm00008a025737c Zm00008a025737,Zm00008a025738 simMerged
Zm00008a025737_T01.v1.1.exon.1 chr06 142079148 142079946 Zm00008a025737c 142079148 142092279 Zm00008a025737c Zm00008a025737,Zm00008a025738 simMerged
Zm00008a025737_T01.v1.1.exon.2 chr06 142086640 142086759 Zm00008a025737 142079148 142092279 Zm00008a025737c Zm00008a025737,Zm00008a025738 simMerged
Zm00008a025737_T01.v1.1.exon.2 chr06 142086640 142086759 Zm00008a025737c 142079148 142092279 Zm00008a025737c Zm00008a025737,Zm00008a025738 simMerged
Zm00008a025737_T01.v1.1.exon.3 chr06 142086840 142086979 Zm00008a025737 142079148 142092279 Zm00008a025737c Zm00008a025737,Zm00008a025738 simMerged
Zm00008a025737_T01.v1.1.exon.3 chr06 142086840 142086979 Zm00008a025737c 142079148 142092279 Zm00008a025737c Zm00008a025737,Zm00008a025738 simMerged
Zm00008a025737_T01.v1.1.exon.4 chr06 142087068 142087278 Zm00008a025737 142079148 142092279 Zm00008a025737c Zm00008a025737,Zm00008a025738 simMerged
Zm00008a025737_T01.v1.1.exon.4 chr06 142087068 142087278 Zm00008a025737c 142079148 142092279 Zm00008a025737c Zm00008a025737,Zm00008a025738 simMerged
Zm00008a025737_T01.v1.1.exon.5 chr06 142087421 142087655 Zm00008a025737 142079148 142092279 Zm00008a025737c Zm00008a025737,Zm00008a025738 simMerged
Zm00008a025737_T01.v1.1.exon.5 chr06 142087421 142087655 Zm00008a025737c 142079148 142092279 Zm00008a025737c Zm00008a025737,Zm00008a025738 simMerged
Zm00008a025737_T01.v1.1.exon.6 chr06 142087767 142087881 Zm00008a025737 142079148 142092279 Zm00008a025737c Zm00008a025737,Zm00008a025738 simMerged
Zm00008a025737_T01.v1.1.exon.6 chr06 142087767 142087881 Zm00008a025737c 142079148 142092279 Zm00008a025737c Zm00008a025737,Zm00008a025738 simMerged
Zm00008a025737_T01.v1.1.exon.7 chr06 142092100 142092279 Zm00008a025737 142079148 142092279 Zm00008a025737c Zm00008a025737,Zm00008a025738 simMerged
Zm00008a025737_T01.v1.1.exon.7 chr06 142092100 142092279 Zm00008a025737c 142079148 142092279 Zm00008a025737c Zm00008a025737,Zm00008a025738 simMerged
Zm00008a025739_T01.v1.1.exon.1 chr06 142140463 142140891 Zm00008a025739 142140463 142145328 Zm00008a025739c Zm00008a025739,Zm00008a025740 simMerged
Zm00008a025739_T01.v1.1.exon.1 chr06 142140463 142140891 Zm00008a025739c 142140463 142145328 Zm00008a025739c Zm00008a025739,Zm00008a025740 simMerged
Zm00008a025739_T01.v1.1.exon.2 chr06 142144947 142145328 Zm00008a025739 142140463 142145328 Zm00008a025739c Zm00008a025739,Zm00008a025740 simMerged
Zm00008a025739_T01.v1.1.exon.2 chr06 142144947 142145328 Zm00008a025739c 142140463 142145328 Zm00008a025739c Zm00008a025739,Zm00008a025740 simMerged
Zm00008a025742_T01.v1.1.exon.1 chr06 142245926 142246507 Zm00008a025742 142245926 142245838 Zm00008a025742c Zm00008a025742,Zm00008a025743 simMerged
Zm00008a025742_T01.v1.1.exon.1 chr06 142245926 142246507 Zm00008a025742c 142245926 142245838 Zm00008a025742c Zm00008a025742,Zm00008a025743 simMerged
Zm00008a025742_T01.v1.1.exon.2 chr06 142245749 142245838 Zm00008a025742 142245926 142245838 Zm00008a025742c Zm00008a025742,Zm00008a025743 simMerged
Zm00008a025742_T01.v1.1.exon.2 chr06 142245749 142245838 Zm00008a025742c 142245926 142245838 Zm00008a025742c Zm00008a025742,Zm00008a025743 simMerged
Zm00008a025746_T01.v1.1.exon.1 chr06 142391302 142391451 Zm00008a025746 142391302 142388962 Zm00008a025746c Zm00008a025746,Zm00008a025747 simMerged
Zm00008a025746_T01.v1.1.exon.1 chr06 142391302 142391451 Zm00008a025746c 142391302 142388962 Zm00008a025746c Zm00008a025746,Zm00008a025747 simMerged
Zm00008a025746_T01.v1.1.exon.2 chr06 142388810 142388962 Zm00008a025746 142391302 142388962 Zm00008a025746c Zm00008a025746,Zm00008a025747 simMerged
Zm00008a025746_T01.v1.1.exon.2 chr06 142388810 142388962 Zm00008a025746c 142391302 142388962 Zm00008a025746c Zm00008a025746,Zm00008a025747 simMerged
Zm00008a025748_T01.v1.1.exon.1 chr06 142413025 142413451 Zm00008a025748 142413025 142404560 Zm00008a025748c Zm00008a025748,Zm00008a025749 simMerged
Zm00008a025748_T01.v1.1.exon.1 chr06 142413025 142413451 Zm00008a025748c 142413025 142404560 Zm00008a025748c Zm00008a025748,Zm00008a025749 simMerged
Zm00008a025748_T01.v1.1.exon.2 chr06 142412842 142412930 Zm00008a025748 142413025 142404560 Zm00008a025748c Zm00008a025748,Zm00008a025749 simMerged
Zm00008a025748_T01.v1.1.exon.2 chr06 142412842 142412930 Zm00008a025748c 142413025 142404560 Zm00008a025748c Zm00008a025748,Zm00008a025749 simMerged
Zm00008a025748_T01.v1.1.exon.3 chr06 142409786 142409865 Zm00008a025748 142413025 142404560 Zm00008a025748c Zm00008a025748,Zm00008a025749 simMerged
Zm00008a025748_T01.v1.1.exon.3 chr06 142409786 142409865 Zm00008a025748c 142413025 142404560 Zm00008a025748c Zm00008a025748,Zm00008a025749 simMerged
Zm00008a025748_T01.v1.1.exon.4 chr06 142409583 142409672 Zm00008a025748 142413025 142404560 Zm00008a025748c Zm00008a025748,Zm00008a025749 simMerged
Zm00008a025748_T01.v1.1.exon.4 chr06 142409583 142409672 Zm00008a025748c 142413025 142404560 Zm00008a025748c Zm00008a025748,Zm00008a025749 simMerged
Zm00008a025748_T01.v1.1.exon.5 chr06 142409246 142409337 Zm00008a025748 142413025 142404560 Zm00008a025748c Zm00008a025748,Zm00008a025749 simMerged
Zm00008a025748_T01.v1.1.exon.5 chr06 142409246 142409337 Zm00008a025748c 142413025 142404560 Zm00008a025748c Zm00008a025748,Zm00008a025749 simMerged
Zm00008a025748_T01.v1.1.exon.6 chr06 142407286 142407369 Zm00008a025748 142413025 142404560 Zm00008a025748c Zm00008a025748,Zm00008a025749 simMerged
Zm00008a025748_T01.v1.1.exon.6 chr06 142407286 142407369 Zm00008a025748c 142413025 142404560 Zm00008a025748c Zm00008a025748,Zm00008a025749 simMerged
Zm00008a025748_T01.v1.1.exon.7 chr06 142406927 142407068 Zm00008a025748 142413025 142404560 Zm00008a025748c Zm00008a025748,Zm00008a025749 simMerged
Zm00008a025748_T01.v1.1.exon.7 chr06 142406927 142407068 Zm00008a025748c 142413025 142404560 Zm00008a025748c Zm00008a025748,Zm00008a025749 simMerged
Zm00008a025748_T01.v1.1.exon.8 chr06 142406569 142406688 Zm00008a025748 142413025 142404560 Zm00008a025748c Zm00008a025748,Zm00008a025749 simMerged
Zm00008a025748_T01.v1.1.exon.8 chr06 142406569 142406688 Zm00008a025748c 142413025 142404560 Zm00008a025748c Zm00008a025748,Zm00008a025749 simMerged
Zm00008a025748_T01.v1.1.exon.9 chr06 142406370 142406499 Zm00008a025748 142413025 142404560 Zm00008a025748c Zm00008a025748,Zm00008a025749 simMerged
Zm00008a025748_T01.v1.1.exon.9 chr06 142406370 142406499 Zm00008a025748c 142413025 142404560 Zm00008a025748c Zm00008a025748,Zm00008a025749 simMerged
Zm00008a025748_T01.v1.1.exon.10 chr06 142405553 142405676 Zm00008a025748 142413025 142404560 Zm00008a025748c Zm00008a025748,Zm00008a025749 simMerged
Zm00008a025748_T01.v1.1.exon.10 chr06 142405553 142405676 Zm00008a025748c 142413025 142404560 Zm00008a025748c Zm00008a025748,Zm00008a025749 simMerged
Zm00008a025748_T01.v1.1.exon.11 chr06 142405359 142405431 Zm00008a025748 142413025 142404560 Zm00008a025748c Zm00008a025748,Zm00008a025749 simMerged
Zm00008a025748_T01.v1.1.exon.11 chr06 142405359 142405431 Zm00008a025748c 142413025 142404560 Zm00008a025748c Zm00008a025748,Zm00008a025749 simMerged
Zm00008a025748_T01.v1.1.exon.12 chr06 142403992 142404560 Zm00008a025748 142413025 142404560 Zm00008a025748c Zm00008a025748,Zm00008a025749 simMerged
Zm00008a025748_T01.v1.1.exon.12 chr06 142403992 142404560 Zm00008a025748c 142413025 142404560 Zm00008a025748c Zm00008a025748,Zm00008a025749 simMerged
Zm00008a025751_T01.v1.1.exon.1 chr06 142564283 142564549 Zm00008a025751 142564283 142562120 Zm00008a025751c Zm00008a025751,Zm00008a025752 simMerged
Zm00008a025751_T01.v1.1.exon.1 chr06 142564283 142564549 Zm00008a025751c 142564283 142562120 Zm00008a025751c Zm00008a025751,Zm00008a025752 simMerged
Zm00008a025751_T01.v1.1.exon.2 chr06 142562796 142563490 Zm00008a025751 142564283 142562120 Zm00008a025751c Zm00008a025751,Zm00008a025752 simMerged
Zm00008a025751_T01.v1.1.exon.2 chr06 142562796 142563490 Zm00008a025751c 142564283 142562120 Zm00008a025751c Zm00008a025751,Zm00008a025752 simMerged
Zm00008a025751_T01.v1.1.exon.3 chr06 142561586 142562120 Zm00008a025751 142564283 142562120 Zm00008a025751c Zm00008a025751,Zm00008a025752 simMerged
Zm00008a025751_T01.v1.1.exon.3 chr06 142561586 142562120 Zm00008a025751c 142564283 142562120 Zm00008a025751c Zm00008a025751,Zm00008a025752 simMerged
Zm00008a025753_T01.v1.1.exon.1 chr06 142692508 142692892 Zm00008a025753 142692508 142697998 Zm00008a025753c Zm00008a025753,Zm00008a025754 simMerged
Zm00008a025753_T01.v1.1.exon.1 chr06 142692508 142692892 Zm00008a025753c 142692508 142697998 Zm00008a025753c Zm00008a025753,Zm00008a025754 simMerged
Zm00008a025753_T01.v1.1.exon.2 chr06 142693051 142693292 Zm00008a025753 142692508 142697998 Zm00008a025753c Zm00008a025753,Zm00008a025754 simMerged
Zm00008a025753_T01.v1.1.exon.2 chr06 142693051 142693292 Zm00008a025753c 142692508 142697998 Zm00008a025753c Zm00008a025753,Zm00008a025754 simMerged
Zm00008a025753_T01.v1.1.exon.3 chr06 142696078 142696158 Zm00008a025753 142692508 142697998 Zm00008a025753c Zm00008a025753,Zm00008a025754 simMerged
Zm00008a025753_T01.v1.1.exon.3 chr06 142696078 142696158 Zm00008a025753c 142692508 142697998 Zm00008a025753c Zm00008a025753,Zm00008a025754 simMerged
Zm00008a025753_T01.v1.1.exon.4 chr06 142696752 142696975 Zm00008a025753 142692508 142697998 Zm00008a025753c Zm00008a025753,Zm00008a025754 simMerged
Zm00008a025753_T01.v1.1.exon.4 chr06 142696752 142696975 Zm00008a025753c 142692508 142697998 Zm00008a025753c Zm00008a025753,Zm00008a025754 simMerged
Zm00008a025753_T01.v1.1.exon.5 chr06 142697059 142697191 Zm00008a025753 142692508 142697998 Zm00008a025753c Zm00008a025753,Zm00008a025754 simMerged
Zm00008a025753_T01.v1.1.exon.5 chr06 142697059 142697191 Zm00008a025753c 142692508 142697998 Zm00008a025753c Zm00008a025753,Zm00008a025754 simMerged
Zm00008a025753_T01.v1.1.exon.6 chr06 142697288 142697377 Zm00008a025753 142692508 142697998 Zm00008a025753c Zm00008a025753,Zm00008a025754 simMerged
Zm00008a025753_T01.v1.1.exon.6 chr06 142697288 142697377 Zm00008a025753c 142692508 142697998 Zm00008a025753c Zm00008a025753,Zm00008a025754 simMerged
Zm00008a025753_T01.v1.1.exon.7 chr06 142697514 142697998 Zm00008a025753 142692508 142697998 Zm00008a025753c Zm00008a025753,Zm00008a025754 simMerged
Zm00008a025753_T01.v1.1.exon.7 chr06 142697514 142697998 Zm00008a025753c 142692508 142697998 Zm00008a025753c Zm00008a025753,Zm00008a025754 simMerged
Zm00008a025756_T01.v1.1.exon.1 chr06 142738841 142739075 Zm00008a025756 142738841 142736916 Zm00008a025756c Zm00008a025756,Zm00008a025757 simMerged
Zm00008a025756_T01.v1.1.exon.1 chr06 142738841 142739075 Zm00008a025756c 142738841 142736916 Zm00008a025756c Zm00008a025756,Zm00008a025757 simMerged
Zm00008a025756_T01.v1.1.exon.2 chr06 142738579 142738744 Zm00008a025756 142738841 142736916 Zm00008a025756c Zm00008a025756,Zm00008a025757 simMerged
Zm00008a025756_T01.v1.1.exon.2 chr06 142738579 142738744 Zm00008a025756c 142738841 142736916 Zm00008a025756c Zm00008a025756,Zm00008a025757 simMerged
Zm00008a025756_T01.v1.1.exon.3 chr06 142738359 142738409 Zm00008a025756 142738841 142736916 Zm00008a025756c Zm00008a025756,Zm00008a025757 simMerged
Zm00008a025756_T01.v1.1.exon.3 chr06 142738359 142738409 Zm00008a025756c 142738841 142736916 Zm00008a025756c Zm00008a025756,Zm00008a025757 simMerged
Zm00008a025756_T01.v1.1.exon.4 chr06 142738029 142738094 Zm00008a025756 142738841 142736916 Zm00008a025756c Zm00008a025756,Zm00008a025757 simMerged
Zm00008a025756_T01.v1.1.exon.4 chr06 142738029 142738094 Zm00008a025756c 142738841 142736916 Zm00008a025756c Zm00008a025756,Zm00008a025757 simMerged
Zm00008a025756_T01.v1.1.exon.5 chr06 142737497 142737565 Zm00008a025756 142738841 142736916 Zm00008a025756c Zm00008a025756,Zm00008a025757 simMerged
Zm00008a025756_T01.v1.1.exon.5 chr06 142737497 142737565 Zm00008a025756c 142738841 142736916 Zm00008a025756c Zm00008a025756,Zm00008a025757 simMerged
Zm00008a025756_T01.v1.1.exon.6 chr06 142736378 142736916 Zm00008a025756 142738841 142736916 Zm00008a025756c Zm00008a025756,Zm00008a025757 simMerged
Zm00008a025756_T01.v1.1.exon.6 chr06 142736378 142736916 Zm00008a025756c 142738841 142736916 Zm00008a025756c Zm00008a025756,Zm00008a025757 simMerged
Zm00008a025765_T01.v1.1.exon.1 chr06 142955350 142955375 Zm00008a025765 142955350 142952722 Zm00008a025765c Zm00008a025765,Zm00008a025766 simMerged
Zm00008a025765_T01.v1.1.exon.1 chr06 142955350 142955375 Zm00008a025765c 142955350 142952722 Zm00008a025765c Zm00008a025765,Zm00008a025766 simMerged
Zm00008a025765_T01.v1.1.exon.2 chr06 142953556 142953796 Zm00008a025765 142955350 142952722 Zm00008a025765c Zm00008a025765,Zm00008a025766 simMerged
Zm00008a025765_T01.v1.1.exon.2 chr06 142953556 142953796 Zm00008a025765c 142955350 142952722 Zm00008a025765c Zm00008a025765,Zm00008a025766 simMerged
Zm00008a025765_T01.v1.1.exon.3 chr06 142952717 142952722 Zm00008a025765 142955350 142952722 Zm00008a025765c Zm00008a025765,Zm00008a025766 simMerged
Zm00008a025765_T01.v1.1.exon.3 chr06 142952717 142952722 Zm00008a025765c 142955350 142952722 Zm00008a025765c Zm00008a025765,Zm00008a025766 simMerged
Zm00008a025767_T01.v1.1.exon.1 chr06 143016414 143016653 Zm00008a025767 143016414 143001423 Zm00008a025767c Zm00008a025767,Zm00008a025768 simMerged
Zm00008a025767_T01.v1.1.exon.1 chr06 143016414 143016653 Zm00008a025767c 143016414 143001423 Zm00008a025767c Zm00008a025767,Zm00008a025768 simMerged
Zm00008a025767_T01.v1.1.exon.2 chr06 143015906 143016333 Zm00008a025767 143016414 143001423 Zm00008a025767c Zm00008a025767,Zm00008a025768 simMerged
Zm00008a025767_T01.v1.1.exon.2 chr06 143015906 143016333 Zm00008a025767c 143016414 143001423 Zm00008a025767c Zm00008a025767,Zm00008a025768 simMerged
Zm00008a025767_T01.v1.1.exon.3 chr06 143014356 143014428 Zm00008a025767 143016414 143001423 Zm00008a025767c Zm00008a025767,Zm00008a025768 simMerged
Zm00008a025767_T01.v1.1.exon.3 chr06 143014356 143014428 Zm00008a025767c 143016414 143001423 Zm00008a025767c Zm00008a025767,Zm00008a025768 simMerged
Zm00008a025767_T01.v1.1.exon.4 chr06 143014115 143014287 Zm00008a025767 143016414 143001423 Zm00008a025767c Zm00008a025767,Zm00008a025768 simMerged
Zm00008a025767_T01.v1.1.exon.4 chr06 143014115 143014287 Zm00008a025767c 143016414 143001423 Zm00008a025767c Zm00008a025767,Zm00008a025768 simMerged
Zm00008a025767_T01.v1.1.exon.5 chr06 143013873 143014038 Zm00008a025767 143016414 143001423 Zm00008a025767c Zm00008a025767,Zm00008a025768 simMerged
Zm00008a025767_T01.v1.1.exon.5 chr06 143013873 143014038 Zm00008a025767c 143016414 143001423 Zm00008a025767c Zm00008a025767,Zm00008a025768 simMerged
Zm00008a025767_T01.v1.1.exon.6 chr06 143013252 143013356 Zm00008a025767 143016414 143001423 Zm00008a025767c Zm00008a025767,Zm00008a025768 simMerged
Zm00008a025767_T01.v1.1.exon.6 chr06 143013252 143013356 Zm00008a025767c 143016414 143001423 Zm00008a025767c Zm00008a025767,Zm00008a025768 simMerged
Zm00008a025767_T01.v1.1.exon.7 chr06 143013076 143013186 Zm00008a025767 143016414 143001423 Zm00008a025767c Zm00008a025767,Zm00008a025768 simMerged
Zm00008a025767_T01.v1.1.exon.7 chr06 143013076 143013186 Zm00008a025767c 143016414 143001423 Zm00008a025767c Zm00008a025767,Zm00008a025768 simMerged
Zm00008a025767_T01.v1.1.exon.8 chr06 143012907 143012993 Zm00008a025767 143016414 143001423 Zm00008a025767c Zm00008a025767,Zm00008a025768 simMerged
Zm00008a025767_T01.v1.1.exon.8 chr06 143012907 143012993 Zm00008a025767c 143016414 143001423 Zm00008a025767c Zm00008a025767,Zm00008a025768 simMerged
Zm00008a025767_T01.v1.1.exon.9 chr06 143012614 143012796 Zm00008a025767 143016414 143001423 Zm00008a025767c Zm00008a025767,Zm00008a025768 simMerged
Zm00008a025767_T01.v1.1.exon.9 chr06 143012614 143012796 Zm00008a025767c 143016414 143001423 Zm00008a025767c Zm00008a025767,Zm00008a025768 simMerged
Zm00008a025767_T01.v1.1.exon.10 chr06 143012491 143012541 Zm00008a025767 143016414 143001423 Zm00008a025767c Zm00008a025767,Zm00008a025768 simMerged
Zm00008a025767_T01.v1.1.exon.10 chr06 143012491 143012541 Zm00008a025767c 143016414 143001423 Zm00008a025767c Zm00008a025767,Zm00008a025768 simMerged
Zm00008a025767_T01.v1.1.exon.11 chr06 143012300 143012422 Zm00008a025767 143016414 143001423 Zm00008a025767c Zm00008a025767,Zm00008a025768 simMerged
Zm00008a025767_T01.v1.1.exon.11 chr06 143012300 143012422 Zm00008a025767c 143016414 143001423 Zm00008a025767c Zm00008a025767,Zm00008a025768 simMerged
Zm00008a025767_T01.v1.1.exon.12 chr06 143012114 143012193 Zm00008a025767 143016414 143001423 Zm00008a025767c Zm00008a025767,Zm00008a025768 simMerged
Zm00008a025767_T01.v1.1.exon.12 chr06 143012114 143012193 Zm00008a025767c 143016414 143001423 Zm00008a025767c Zm00008a025767,Zm00008a025768 simMerged
Zm00008a025767_T01.v1.1.exon.13 chr06 143011546 143011621 Zm00008a025767 143016414 143001423 Zm00008a025767c Zm00008a025767,Zm00008a025768 simMerged
Zm00008a025767_T01.v1.1.exon.13 chr06 143011546 143011621 Zm00008a025767c 143016414 143001423 Zm00008a025767c Zm00008a025767,Zm00008a025768 simMerged
Zm00008a025767_T01.v1.1.exon.14 chr06 143010410 143010538 Zm00008a025767 143016414 143001423 Zm00008a025767c Zm00008a025767,Zm00008a025768 simMerged
Zm00008a025767_T01.v1.1.exon.14 chr06 143010410 143010538 Zm00008a025767c 143016414 143001423 Zm00008a025767c Zm00008a025767,Zm00008a025768 simMerged
Zm00008a025767_T01.v1.1.exon.15 chr06 143009135 143009200 Zm00008a025767 143016414 143001423 Zm00008a025767c Zm00008a025767,Zm00008a025768 simMerged
Zm00008a025767_T01.v1.1.exon.15 chr06 143009135 143009200 Zm00008a025767c 143016414 143001423 Zm00008a025767c Zm00008a025767,Zm00008a025768 simMerged
Zm00008a025767_T01.v1.1.exon.16 chr06 143008956 143009027 Zm00008a025767 143016414 143001423 Zm00008a025767c Zm00008a025767,Zm00008a025768 simMerged
Zm00008a025767_T01.v1.1.exon.16 chr06 143008956 143009027 Zm00008a025767c 143016414 143001423 Zm00008a025767c Zm00008a025767,Zm00008a025768 simMerged
Zm00008a025767_T01.v1.1.exon.17 chr06 143008589 143008737 Zm00008a025767 143016414 143001423 Zm00008a025767c Zm00008a025767,Zm00008a025768 simMerged
Zm00008a025767_T01.v1.1.exon.17 chr06 143008589 143008737 Zm00008a025767c 143016414 143001423 Zm00008a025767c Zm00008a025767,Zm00008a025768 simMerged
Zm00008a025767_T01.v1.1.exon.18 chr06 143002638 143002749 Zm00008a025767 143016414 143001423 Zm00008a025767c Zm00008a025767,Zm00008a025768 simMerged
Zm00008a025767_T01.v1.1.exon.18 chr06 143002638 143002749 Zm00008a025767c 143016414 143001423 Zm00008a025767c Zm00008a025767,Zm00008a025768 simMerged
Zm00008a025767_T01.v1.1.exon.19 chr06 143002475 143002540 Zm00008a025767 143016414 143001423 Zm00008a025767c Zm00008a025767,Zm00008a025768 simMerged
Zm00008a025767_T01.v1.1.exon.19 chr06 143002475 143002540 Zm00008a025767c 143016414 143001423 Zm00008a025767c Zm00008a025767,Zm00008a025768 simMerged
Zm00008a025767_T01.v1.1.exon.20 chr06 142999734 143001423 Zm00008a025767 143016414 143001423 Zm00008a025767c Zm00008a025767,Zm00008a025768 simMerged
Zm00008a025767_T01.v1.1.exon.20 chr06 142999734 143001423 Zm00008a025767c 143016414 143001423 Zm00008a025767c Zm00008a025767,Zm00008a025768 simMerged
Zm00008a025771_T01.v1.1.exon.1 chr06 143187745 143187849 Zm00008a025771 143187745 143179231 Zm00008a025771c Zm00008a025771,Zm00008a025772 simMerged
Zm00008a025771_T01.v1.1.exon.1 chr06 143187745 143187849 Zm00008a025771c 143187745 143179231 Zm00008a025771c Zm00008a025771,Zm00008a025772 simMerged
Zm00008a025771_T01.v1.1.exon.2 chr06 143186445 143186906 Zm00008a025771 143187745 143179231 Zm00008a025771c Zm00008a025771,Zm00008a025772 simMerged
Zm00008a025771_T01.v1.1.exon.2 chr06 143186445 143186906 Zm00008a025771c 143187745 143179231 Zm00008a025771c Zm00008a025771,Zm00008a025772 simMerged
Zm00008a025771_T01.v1.1.exon.3 chr06 143185891 143186337 Zm00008a025771 143187745 143179231 Zm00008a025771c Zm00008a025771,Zm00008a025772 simMerged
Zm00008a025771_T01.v1.1.exon.3 chr06 143185891 143186337 Zm00008a025771c 143187745 143179231 Zm00008a025771c Zm00008a025771,Zm00008a025772 simMerged
Zm00008a025771_T01.v1.1.exon.4 chr06 143185538 143185783 Zm00008a025771 143187745 143179231 Zm00008a025771c Zm00008a025771,Zm00008a025772 simMerged
Zm00008a025771_T01.v1.1.exon.4 chr06 143185538 143185783 Zm00008a025771c 143187745 143179231 Zm00008a025771c Zm00008a025771,Zm00008a025772 simMerged
Zm00008a025771_T01.v1.1.exon.5 chr06 143184626 143185450 Zm00008a025771 143187745 143179231 Zm00008a025771c Zm00008a025771,Zm00008a025772 simMerged
Zm00008a025771_T01.v1.1.exon.5 chr06 143184626 143185450 Zm00008a025771c 143187745 143179231 Zm00008a025771c Zm00008a025771,Zm00008a025772 simMerged
Zm00008a025771_T01.v1.1.exon.6 chr06 143184381 143184553 Zm00008a025771 143187745 143179231 Zm00008a025771c Zm00008a025771,Zm00008a025772 simMerged
Zm00008a025771_T01.v1.1.exon.6 chr06 143184381 143184553 Zm00008a025771c 143187745 143179231 Zm00008a025771c Zm00008a025771,Zm00008a025772 simMerged
Zm00008a025771_T01.v1.1.exon.7 chr06 143180143 143180264 Zm00008a025771 143187745 143179231 Zm00008a025771c Zm00008a025771,Zm00008a025772 simMerged
Zm00008a025771_T01.v1.1.exon.7 chr06 143180143 143180264 Zm00008a025771c 143187745 143179231 Zm00008a025771c Zm00008a025771,Zm00008a025772 simMerged
Zm00008a025771_T01.v1.1.exon.8 chr06 143179517 143180068 Zm00008a025771 143187745 143179231 Zm00008a025771c Zm00008a025771,Zm00008a025772 simMerged
Zm00008a025771_T01.v1.1.exon.8 chr06 143179517 143180068 Zm00008a025771c 143187745 143179231 Zm00008a025771c Zm00008a025771,Zm00008a025772 simMerged
Zm00008a025771_T01.v1.1.exon.9 chr06 143179296 143179429 Zm00008a025771 143187745 143179231 Zm00008a025771c Zm00008a025771,Zm00008a025772 simMerged
Zm00008a025771_T01.v1.1.exon.9 chr06 143179296 143179429 Zm00008a025771c 143187745 143179231 Zm00008a025771c Zm00008a025771,Zm00008a025772 simMerged
Zm00008a025771_T01.v1.1.exon.10 chr06 143178860 143179231 Zm00008a025771 143187745 143179231 Zm00008a025771c Zm00008a025771,Zm00008a025772 simMerged
Zm00008a025771_T01.v1.1.exon.10 chr06 143178860 143179231 Zm00008a025771c 143187745 143179231 Zm00008a025771c Zm00008a025771,Zm00008a025772 simMerged
Zm00008a025773_T01.v1.1.exon.1 chr06 143302331 143302672 Zm00008a025773 143302331 143302672 Zm00008a025773c Zm00008a025773,Zm00008a025774 simMerged
Zm00008a025773_T01.v1.1.exon.1 chr06 143302331 143302672 Zm00008a025773c 143302331 143302672 Zm00008a025773c Zm00008a025773,Zm00008a025774 simMerged
Zm00008a025775_T01.v1.1.exon.1 chr06 143395929 143396153 Zm00008a025775 143395929 143406996 Zm00008a025775c Zm00008a025775,Zm00008a025776 simMerged
Zm00008a025775_T01.v1.1.exon.1 chr06 143395929 143396153 Zm00008a025775c 143395929 143406996 Zm00008a025775c Zm00008a025775,Zm00008a025776 simMerged
Zm00008a025775_T01.v1.1.exon.2 chr06 143401921 143401977 Zm00008a025775 143395929 143406996 Zm00008a025775c Zm00008a025775,Zm00008a025776 simMerged
Zm00008a025775_T01.v1.1.exon.2 chr06 143401921 143401977 Zm00008a025775c 143395929 143406996 Zm00008a025775c Zm00008a025775,Zm00008a025776 simMerged
Zm00008a025775_T01.v1.1.exon.3 chr06 143402082 143402453 Zm00008a025775 143395929 143406996 Zm00008a025775c Zm00008a025775,Zm00008a025776 simMerged
Zm00008a025775_T01.v1.1.exon.3 chr06 143402082 143402453 Zm00008a025775c 143395929 143406996 Zm00008a025775c Zm00008a025775,Zm00008a025776 simMerged
Zm00008a025775_T01.v1.1.exon.4 chr06 143402857 143403019 Zm00008a025775 143395929 143406996 Zm00008a025775c Zm00008a025775,Zm00008a025776 simMerged
Zm00008a025775_T01.v1.1.exon.4 chr06 143402857 143403019 Zm00008a025775c 143395929 143406996 Zm00008a025775c Zm00008a025775,Zm00008a025776 simMerged
Zm00008a025775_T01.v1.1.exon.5 chr06 143403119 143403354 Zm00008a025775 143395929 143406996 Zm00008a025775c Zm00008a025775,Zm00008a025776 simMerged
Zm00008a025775_T01.v1.1.exon.5 chr06 143403119 143403354 Zm00008a025775c 143395929 143406996 Zm00008a025775c Zm00008a025775,Zm00008a025776 simMerged
Zm00008a025775_T01.v1.1.exon.6 chr06 143403455 143403583 Zm00008a025775 143395929 143406996 Zm00008a025775c Zm00008a025775,Zm00008a025776 simMerged
Zm00008a025775_T01.v1.1.exon.6 chr06 143403455 143403583 Zm00008a025775c 143395929 143406996 Zm00008a025775c Zm00008a025775,Zm00008a025776 simMerged
Zm00008a025775_T01.v1.1.exon.7 chr06 143403723 143403902 Zm00008a025775 143395929 143406996 Zm00008a025775c Zm00008a025775,Zm00008a025776 simMerged
Zm00008a025775_T01.v1.1.exon.7 chr06 143403723 143403902 Zm00008a025775c 143395929 143406996 Zm00008a025775c Zm00008a025775,Zm00008a025776 simMerged
Zm00008a025775_T01.v1.1.exon.8 chr06 143404004 143404141 Zm00008a025775 143395929 143406996 Zm00008a025775c Zm00008a025775,Zm00008a025776 simMerged
Zm00008a025775_T01.v1.1.exon.8 chr06 143404004 143404141 Zm00008a025775c 143395929 143406996 Zm00008a025775c Zm00008a025775,Zm00008a025776 simMerged
Zm00008a025775_T01.v1.1.exon.9 chr06 143404238 143404402 Zm00008a025775 143395929 143406996 Zm00008a025775c Zm00008a025775,Zm00008a025776 simMerged
Zm00008a025775_T01.v1.1.exon.9 chr06 143404238 143404402 Zm00008a025775c 143395929 143406996 Zm00008a025775c Zm00008a025775,Zm00008a025776 simMerged
Zm00008a025775_T01.v1.1.exon.10 chr06 143404482 143404643 Zm00008a025775 143395929 143406996 Zm00008a025775c Zm00008a025775,Zm00008a025776 simMerged
Zm00008a025775_T01.v1.1.exon.10 chr06 143404482 143404643 Zm00008a025775c 143395929 143406996 Zm00008a025775c Zm00008a025775,Zm00008a025776 simMerged
Zm00008a025775_T01.v1.1.exon.11 chr06 143404747 143404836 Zm00008a025775 143395929 143406996 Zm00008a025775c Zm00008a025775,Zm00008a025776 simMerged
Zm00008a025775_T01.v1.1.exon.11 chr06 143404747 143404836 Zm00008a025775c 143395929 143406996 Zm00008a025775c Zm00008a025775,Zm00008a025776 simMerged
Zm00008a025775_T01.v1.1.exon.12 chr06 143404962 143405100 Zm00008a025775 143395929 143406996 Zm00008a025775c Zm00008a025775,Zm00008a025776 simMerged
Zm00008a025775_T01.v1.1.exon.12 chr06 143404962 143405100 Zm00008a025775c 143395929 143406996 Zm00008a025775c Zm00008a025775,Zm00008a025776 simMerged
Zm00008a025775_T01.v1.1.exon.13 chr06 143405182 143405359 Zm00008a025775 143395929 143406996 Zm00008a025775c Zm00008a025775,Zm00008a025776 simMerged
Zm00008a025775_T01.v1.1.exon.13 chr06 143405182 143405359 Zm00008a025775c 143395929 143406996 Zm00008a025775c Zm00008a025775,Zm00008a025776 simMerged
Zm00008a025775_T01.v1.1.exon.14 chr06 143405451 143405586 Zm00008a025775 143395929 143406996 Zm00008a025775c Zm00008a025775,Zm00008a025776 simMerged
Zm00008a025775_T01.v1.1.exon.14 chr06 143405451 143405586 Zm00008a025775c 143395929 143406996 Zm00008a025775c Zm00008a025775,Zm00008a025776 simMerged
Zm00008a025775_T01.v1.1.exon.15 chr06 143405711 143405839 Zm00008a025775 143395929 143406996 Zm00008a025775c Zm00008a025775,Zm00008a025776 simMerged
Zm00008a025775_T01.v1.1.exon.15 chr06 143405711 143405839 Zm00008a025775c 143395929 143406996 Zm00008a025775c Zm00008a025775,Zm00008a025776 simMerged
Zm00008a025775_T01.v1.1.exon.16 chr06 143405968 143406105 Zm00008a025775 143395929 143406996 Zm00008a025775c Zm00008a025775,Zm00008a025776 simMerged
Zm00008a025775_T01.v1.1.exon.16 chr06 143405968 143406105 Zm00008a025775c 143395929 143406996 Zm00008a025775c Zm00008a025775,Zm00008a025776 simMerged
Zm00008a025775_T01.v1.1.exon.17 chr06 143406211 143406288 Zm00008a025775 143395929 143406996 Zm00008a025775c Zm00008a025775,Zm00008a025776 simMerged
Zm00008a025775_T01.v1.1.exon.17 chr06 143406211 143406288 Zm00008a025775c 143395929 143406996 Zm00008a025775c Zm00008a025775,Zm00008a025776 simMerged
Zm00008a025775_T01.v1.1.exon.18 chr06 143406367 143406458 Zm00008a025775 143395929 143406996 Zm00008a025775c Zm00008a025775,Zm00008a025776 simMerged
Zm00008a025775_T01.v1.1.exon.18 chr06 143406367 143406458 Zm00008a025775c 143395929 143406996 Zm00008a025775c Zm00008a025775,Zm00008a025776 simMerged
Zm00008a025775_T01.v1.1.exon.19 chr06 143406562 143406996 Zm00008a025775 143395929 143406996 Zm00008a025775c Zm00008a025775,Zm00008a025776 simMerged
Zm00008a025775_T01.v1.1.exon.19 chr06 143406562 143406996 Zm00008a025775c 143395929 143406996 Zm00008a025775c Zm00008a025775,Zm00008a025776 simMerged
Zm00008a025777_T01.v1.1.exon.1 chr06 143498822 143498862 Zm00008a025777 143498822 143506669 Zm00008a025777c Zm00008a025777,Zm00008a025778 simMerged
Zm00008a025777_T01.v1.1.exon.1 chr06 143498822 143498862 Zm00008a025777c 143498822 143506669 Zm00008a025777c Zm00008a025777,Zm00008a025778 simMerged
Zm00008a025777_T01.v1.1.exon.2 chr06 143503208 143503527 Zm00008a025777 143498822 143506669 Zm00008a025777c Zm00008a025777,Zm00008a025778 simMerged
Zm00008a025777_T01.v1.1.exon.2 chr06 143503208 143503527 Zm00008a025777c 143498822 143506669 Zm00008a025777c Zm00008a025777,Zm00008a025778 simMerged
Zm00008a025777_T01.v1.1.exon.3 chr06 143506530 143506669 Zm00008a025777 143498822 143506669 Zm00008a025777c Zm00008a025777,Zm00008a025778 simMerged
Zm00008a025777_T01.v1.1.exon.3 chr06 143506530 143506669 Zm00008a025777c 143498822 143506669 Zm00008a025777c Zm00008a025777,Zm00008a025778 simMerged
Zm00008a025780_T01.v1.1.exon.1 chr06 143620174 143620362 Zm00008a025780 143620174 143615649 Zm00008a025780c Zm00008a025780,Zm00008a025781 simMerged
Zm00008a025780_T01.v1.1.exon.1 chr06 143620174 143620362 Zm00008a025780c 143620174 143615649 Zm00008a025780c Zm00008a025780,Zm00008a025781 simMerged
Zm00008a025780_T01.v1.1.exon.2 chr06 143619396 143619490 Zm00008a025780 143620174 143615649 Zm00008a025780c Zm00008a025780,Zm00008a025781 simMerged
Zm00008a025780_T01.v1.1.exon.2 chr06 143619396 143619490 Zm00008a025780c 143620174 143615649 Zm00008a025780c Zm00008a025780,Zm00008a025781 simMerged
Zm00008a025780_T01.v1.1.exon.3 chr06 143619053 143619156 Zm00008a025780 143620174 143615649 Zm00008a025780c Zm00008a025780,Zm00008a025781 simMerged
Zm00008a025780_T01.v1.1.exon.3 chr06 143619053 143619156 Zm00008a025780c 143620174 143615649 Zm00008a025780c Zm00008a025780,Zm00008a025781 simMerged
Zm00008a025780_T01.v1.1.exon.4 chr06 143618903 143618967 Zm00008a025780 143620174 143615649 Zm00008a025780c Zm00008a025780,Zm00008a025781 simMerged
Zm00008a025780_T01.v1.1.exon.4 chr06 143618903 143618967 Zm00008a025780c 143620174 143615649 Zm00008a025780c Zm00008a025780,Zm00008a025781 simMerged
Zm00008a025780_T01.v1.1.exon.5 chr06 143617473 143617573 Zm00008a025780 143620174 143615649 Zm00008a025780c Zm00008a025780,Zm00008a025781 simMerged
Zm00008a025780_T01.v1.1.exon.5 chr06 143617473 143617573 Zm00008a025780c 143620174 143615649 Zm00008a025780c Zm00008a025780,Zm00008a025781 simMerged
Zm00008a025780_T01.v1.1.exon.6 chr06 143616941 143617378 Zm00008a025780 143620174 143615649 Zm00008a025780c Zm00008a025780,Zm00008a025781 simMerged
Zm00008a025780_T01.v1.1.exon.6 chr06 143616941 143617378 Zm00008a025780c 143620174 143615649 Zm00008a025780c Zm00008a025780,Zm00008a025781 simMerged
Zm00008a025780_T01.v1.1.exon.7 chr06 143616712 143616843 Zm00008a025780 143620174 143615649 Zm00008a025780c Zm00008a025780,Zm00008a025781 simMerged
Zm00008a025780_T01.v1.1.exon.7 chr06 143616712 143616843 Zm00008a025780c 143620174 143615649 Zm00008a025780c Zm00008a025780,Zm00008a025781 simMerged
Zm00008a025780_T01.v1.1.exon.8 chr06 143615120 143615649 Zm00008a025780 143620174 143615649 Zm00008a025780c Zm00008a025780,Zm00008a025781 simMerged
Zm00008a025780_T01.v1.1.exon.8 chr06 143615120 143615649 Zm00008a025780c 143620174 143615649 Zm00008a025780c Zm00008a025780,Zm00008a025781 simMerged
Zm00008a025784_T01.v1.1.exon.1 chr06 143710938 143711042 Zm00008a025784 143710938 143704518 Zm00008a025784c Zm00008a025784,Zm00008a025785 simMerged
Zm00008a025784_T01.v1.1.exon.1 chr06 143710938 143711042 Zm00008a025784c 143710938 143704518 Zm00008a025784c Zm00008a025784,Zm00008a025785 simMerged
Zm00008a025784_T01.v1.1.exon.2 chr06 143710763 143710848 Zm00008a025784 143710938 143704518 Zm00008a025784c Zm00008a025784,Zm00008a025785 simMerged
Zm00008a025784_T01.v1.1.exon.2 chr06 143710763 143710848 Zm00008a025784c 143710938 143704518 Zm00008a025784c Zm00008a025784,Zm00008a025785 simMerged
Zm00008a025784_T01.v1.1.exon.3 chr06 143710189 143710277 Zm00008a025784 143710938 143704518 Zm00008a025784c Zm00008a025784,Zm00008a025785 simMerged
Zm00008a025784_T01.v1.1.exon.3 chr06 143710189 143710277 Zm00008a025784c 143710938 143704518 Zm00008a025784c Zm00008a025784,Zm00008a025785 simMerged
Zm00008a025784_T01.v1.1.exon.4 chr06 143710003 143710118 Zm00008a025784 143710938 143704518 Zm00008a025784c Zm00008a025784,Zm00008a025785 simMerged
Zm00008a025784_T01.v1.1.exon.4 chr06 143710003 143710118 Zm00008a025784c 143710938 143704518 Zm00008a025784c Zm00008a025784,Zm00008a025785 simMerged
Zm00008a025784_T01.v1.1.exon.5 chr06 143709145 143709330 Zm00008a025784 143710938 143704518 Zm00008a025784c Zm00008a025784,Zm00008a025785 simMerged
Zm00008a025784_T01.v1.1.exon.5 chr06 143709145 143709330 Zm00008a025784c 143710938 143704518 Zm00008a025784c Zm00008a025784,Zm00008a025785 simMerged
Zm00008a025784_T01.v1.1.exon.6 chr06 143709020 143709058 Zm00008a025784 143710938 143704518 Zm00008a025784c Zm00008a025784,Zm00008a025785 simMerged
Zm00008a025784_T01.v1.1.exon.6 chr06 143709020 143709058 Zm00008a025784c 143710938 143704518 Zm00008a025784c Zm00008a025784,Zm00008a025785 simMerged
Zm00008a025784_T01.v1.1.exon.7 chr06 143708717 143708944 Zm00008a025784 143710938 143704518 Zm00008a025784c Zm00008a025784,Zm00008a025785 simMerged
Zm00008a025784_T01.v1.1.exon.7 chr06 143708717 143708944 Zm00008a025784c 143710938 143704518 Zm00008a025784c Zm00008a025784,Zm00008a025785 simMerged
Zm00008a025784_T01.v1.1.exon.8 chr06 143706860 143706973 Zm00008a025784 143710938 143704518 Zm00008a025784c Zm00008a025784,Zm00008a025785 simMerged
Zm00008a025784_T01.v1.1.exon.8 chr06 143706860 143706973 Zm00008a025784c 143710938 143704518 Zm00008a025784c Zm00008a025784,Zm00008a025785 simMerged
Zm00008a025784_T01.v1.1.exon.9 chr06 143706492 143706578 Zm00008a025784 143710938 143704518 Zm00008a025784c Zm00008a025784,Zm00008a025785 simMerged
Zm00008a025784_T01.v1.1.exon.9 chr06 143706492 143706578 Zm00008a025784c 143710938 143704518 Zm00008a025784c Zm00008a025784,Zm00008a025785 simMerged
Zm00008a025784_T01.v1.1.exon.10 chr06 143705341 143705454 Zm00008a025784 143710938 143704518 Zm00008a025784c Zm00008a025784,Zm00008a025785 simMerged
Zm00008a025784_T01.v1.1.exon.10 chr06 143705341 143705454 Zm00008a025784c 143710938 143704518 Zm00008a025784c Zm00008a025784,Zm00008a025785 simMerged
Zm00008a025784_T01.v1.1.exon.11 chr06 143705215 143705257 Zm00008a025784 143710938 143704518 Zm00008a025784c Zm00008a025784,Zm00008a025785 simMerged
Zm00008a025784_T01.v1.1.exon.11 chr06 143705215 143705257 Zm00008a025784c 143710938 143704518 Zm00008a025784c Zm00008a025784,Zm00008a025785 simMerged
Zm00008a025784_T01.v1.1.exon.12 chr06 143704632 143704708 Zm00008a025784 143710938 143704518 Zm00008a025784c Zm00008a025784,Zm00008a025785 simMerged
Zm00008a025784_T01.v1.1.exon.12 chr06 143704632 143704708 Zm00008a025784c 143710938 143704518 Zm00008a025784c Zm00008a025784,Zm00008a025785 simMerged
Zm00008a025784_T01.v1.1.exon.13 chr06 143704408 143704518 Zm00008a025784 143710938 143704518 Zm00008a025784c Zm00008a025784,Zm00008a025785 simMerged
Zm00008a025784_T01.v1.1.exon.13 chr06 143704408 143704518 Zm00008a025784c 143710938 143704518 Zm00008a025784c Zm00008a025784,Zm00008a025785 simMerged
Zm00008a025787_T01.v1.1.exon.1 chr06 143733382 143733472 Zm00008a025787 143733382 143738560 Zm00008a025787c Zm00008a025787,Zm00008a025788 simMerged
Zm00008a025787_T01.v1.1.exon.1 chr06 143733382 143733472 Zm00008a025787c 143733382 143738560 Zm00008a025787c Zm00008a025787,Zm00008a025788 simMerged
Zm00008a025787_T01.v1.1.exon.2 chr06 143734068 143734271 Zm00008a025787 143733382 143738560 Zm00008a025787c Zm00008a025787,Zm00008a025788 simMerged
Zm00008a025787_T01.v1.1.exon.2 chr06 143734068 143734271 Zm00008a025787c 143733382 143738560 Zm00008a025787c Zm00008a025787,Zm00008a025788 simMerged
Zm00008a025787_T01.v1.1.exon.3 chr06 143734401 143734655 Zm00008a025787 143733382 143738560 Zm00008a025787c Zm00008a025787,Zm00008a025788 simMerged
Zm00008a025787_T01.v1.1.exon.3 chr06 143734401 143734655 Zm00008a025787c 143733382 143738560 Zm00008a025787c Zm00008a025787,Zm00008a025788 simMerged
Zm00008a025787_T01.v1.1.exon.4 chr06 143734725 143734940 Zm00008a025787 143733382 143738560 Zm00008a025787c Zm00008a025787,Zm00008a025788 simMerged
Zm00008a025787_T01.v1.1.exon.4 chr06 143734725 143734940 Zm00008a025787c 143733382 143738560 Zm00008a025787c Zm00008a025787,Zm00008a025788 simMerged
Zm00008a025787_T01.v1.1.exon.5 chr06 143735787 143735942 Zm00008a025787 143733382 143738560 Zm00008a025787c Zm00008a025787,Zm00008a025788 simMerged
Zm00008a025787_T01.v1.1.exon.5 chr06 143735787 143735942 Zm00008a025787c 143733382 143738560 Zm00008a025787c Zm00008a025787,Zm00008a025788 simMerged
Zm00008a025787_T01.v1.1.exon.6 chr06 143736041 143736200 Zm00008a025787 143733382 143738560 Zm00008a025787c Zm00008a025787,Zm00008a025788 simMerged
Zm00008a025787_T01.v1.1.exon.6 chr06 143736041 143736200 Zm00008a025787c 143733382 143738560 Zm00008a025787c Zm00008a025787,Zm00008a025788 simMerged
Zm00008a025787_T01.v1.1.exon.7 chr06 143736836 143736987 Zm00008a025787 143733382 143738560 Zm00008a025787c Zm00008a025787,Zm00008a025788 simMerged
Zm00008a025787_T01.v1.1.exon.7 chr06 143736836 143736987 Zm00008a025787c 143733382 143738560 Zm00008a025787c Zm00008a025787,Zm00008a025788 simMerged
Zm00008a025787_T01.v1.1.exon.8 chr06 143737122 143737209 Zm00008a025787 143733382 143738560 Zm00008a025787c Zm00008a025787,Zm00008a025788 simMerged
Zm00008a025787_T01.v1.1.exon.8 chr06 143737122 143737209 Zm00008a025787c 143733382 143738560 Zm00008a025787c Zm00008a025787,Zm00008a025788 simMerged
Zm00008a025787_T01.v1.1.exon.9 chr06 143737708 143737820 Zm00008a025787 143733382 143738560 Zm00008a025787c Zm00008a025787,Zm00008a025788 simMerged
Zm00008a025787_T01.v1.1.exon.9 chr06 143737708 143737820 Zm00008a025787c 143733382 143738560 Zm00008a025787c Zm00008a025787,Zm00008a025788 simMerged
Zm00008a025787_T01.v1.1.exon.10 chr06 143737883 143737957 Zm00008a025787 143733382 143738560 Zm00008a025787c Zm00008a025787,Zm00008a025788 simMerged
Zm00008a025787_T01.v1.1.exon.10 chr06 143737883 143737957 Zm00008a025787c 143733382 143738560 Zm00008a025787c Zm00008a025787,Zm00008a025788 simMerged
Zm00008a025787_T01.v1.1.exon.11 chr06 143738096 143738560 Zm00008a025787 143733382 143738560 Zm00008a025787c Zm00008a025787,Zm00008a025788 simMerged
Zm00008a025787_T01.v1.1.exon.11 chr06 143738096 143738560 Zm00008a025787c 143733382 143738560 Zm00008a025787c Zm00008a025787,Zm00008a025788 simMerged
Zm00008a025791_T01.v1.1.exon.1 chr06 143782688 143783731 Zm00008a025791 143782688 143793433 Zm00008a025791c Zm00008a025791,Zm00008a025792 simMerged
Zm00008a025791_T01.v1.1.exon.1 chr06 143782688 143783731 Zm00008a025791c 143782688 143793433 Zm00008a025791c Zm00008a025791,Zm00008a025792 simMerged
Zm00008a025791_T01.v1.1.exon.2 chr06 143792393 143793433 Zm00008a025791 143782688 143793433 Zm00008a025791c Zm00008a025791,Zm00008a025792 simMerged
Zm00008a025791_T01.v1.1.exon.2 chr06 143792393 143793433 Zm00008a025791c 143782688 143793433 Zm00008a025791c Zm00008a025791,Zm00008a025792 simMerged
Zm00008a025797_T01.v1.1.exon.1 chr06 144003103 144003361 Zm00008a025797 144003103 143999369 Zm00008a025797c Zm00008a025797,Zm00008a025798 simMerged
Zm00008a025797_T01.v1.1.exon.1 chr06 144003103 144003361 Zm00008a025797c 144003103 143999369 Zm00008a025797c Zm00008a025797,Zm00008a025798 simMerged
Zm00008a025797_T01.v1.1.exon.2 chr06 143999445 144000267 Zm00008a025797 144003103 143999369 Zm00008a025797c Zm00008a025797,Zm00008a025798 simMerged
Zm00008a025797_T01.v1.1.exon.2 chr06 143999445 144000267 Zm00008a025797c 144003103 143999369 Zm00008a025797c Zm00008a025797,Zm00008a025798 simMerged
Zm00008a025797_T01.v1.1.exon.3 chr06 143998114 143999369 Zm00008a025797 144003103 143999369 Zm00008a025797c Zm00008a025797,Zm00008a025798 simMerged
Zm00008a025797_T01.v1.1.exon.3 chr06 143998114 143999369 Zm00008a025797c 144003103 143999369 Zm00008a025797c Zm00008a025797,Zm00008a025798 simMerged
Zm00008a025802_T01.v1.1.exon.1 chr06 144076891 144078552 Zm00008a025802 144076891 144075022 Zm00008a025802c Zm00008a025802,Zm00008a025803 simMerged
Zm00008a025802_T01.v1.1.exon.1 chr06 144076891 144078552 Zm00008a025802c 144076891 144075022 Zm00008a025802c Zm00008a025802,Zm00008a025803 simMerged
Zm00008a025802_T01.v1.1.exon.2 chr06 144073827 144075022 Zm00008a025802 144076891 144075022 Zm00008a025802c Zm00008a025802,Zm00008a025803 simMerged
Zm00008a025802_T01.v1.1.exon.2 chr06 144073827 144075022 Zm00008a025802c 144076891 144075022 Zm00008a025802c Zm00008a025802,Zm00008a025803 simMerged
Zm00008a025805_T01.v1.1.exon.1 chr06 144309707 144309957 Zm00008a025805 144309707 144314842 Zm00008a025805c Zm00008a025805,Zm00008a025806 simMerged
Zm00008a025805_T01.v1.1.exon.1 chr06 144309707 144309957 Zm00008a025805c 144309707 144314842 Zm00008a025805c Zm00008a025805,Zm00008a025806 simMerged
Zm00008a025805_T01.v1.1.exon.2 chr06 144310317 144310372 Zm00008a025805 144309707 144314842 Zm00008a025805c Zm00008a025805,Zm00008a025806 simMerged
Zm00008a025805_T01.v1.1.exon.2 chr06 144310317 144310372 Zm00008a025805c 144309707 144314842 Zm00008a025805c Zm00008a025805,Zm00008a025806 simMerged
Zm00008a025805_T01.v1.1.exon.3 chr06 144312121 144312212 Zm00008a025805 144309707 144314842 Zm00008a025805c Zm00008a025805,Zm00008a025806 simMerged
Zm00008a025805_T01.v1.1.exon.3 chr06 144312121 144312212 Zm00008a025805c 144309707 144314842 Zm00008a025805c Zm00008a025805,Zm00008a025806 simMerged
Zm00008a025805_T01.v1.1.exon.4 chr06 144314104 144314206 Zm00008a025805 144309707 144314842 Zm00008a025805c Zm00008a025805,Zm00008a025806 simMerged
Zm00008a025805_T01.v1.1.exon.4 chr06 144314104 144314206 Zm00008a025805c 144309707 144314842 Zm00008a025805c Zm00008a025805,Zm00008a025806 simMerged
Zm00008a025805_T01.v1.1.exon.5 chr06 144314315 144314452 Zm00008a025805 144309707 144314842 Zm00008a025805c Zm00008a025805,Zm00008a025806 simMerged
Zm00008a025805_T01.v1.1.exon.5 chr06 144314315 144314452 Zm00008a025805c 144309707 144314842 Zm00008a025805c Zm00008a025805,Zm00008a025806 simMerged
Zm00008a025805_T01.v1.1.exon.6 chr06 144314592 144314842 Zm00008a025805 144309707 144314842 Zm00008a025805c Zm00008a025805,Zm00008a025806 simMerged
Zm00008a025805_T01.v1.1.exon.6 chr06 144314592 144314842 Zm00008a025805c 144309707 144314842 Zm00008a025805c Zm00008a025805,Zm00008a025806 simMerged
Zm00008a025827_T01.v1.1.exon.1 chr06 144889598 144890017 Zm00008a025827 144889598 144890201 Zm00008a025827c Zm00008a025827,Zm00008a025828 simMerged
Zm00008a025827_T01.v1.1.exon.1 chr06 144889598 144890017 Zm00008a025827c 144889598 144890201 Zm00008a025827c Zm00008a025827,Zm00008a025828 simMerged
Zm00008a025827_T01.v1.1.exon.2 chr06 144890112 144890201 Zm00008a025827 144889598 144890201 Zm00008a025827c Zm00008a025827,Zm00008a025828 simMerged
Zm00008a025827_T01.v1.1.exon.2 chr06 144890112 144890201 Zm00008a025827c 144889598 144890201 Zm00008a025827c Zm00008a025827,Zm00008a025828 simMerged
Zm00008a025831_T01.v1.1.exon.1 chr06 145026558 145026735 Zm00008a025831 145026558 145023752 Zm00008a025831c Zm00008a025831,Zm00008a025832 simMerged
Zm00008a025831_T01.v1.1.exon.1 chr06 145026558 145026735 Zm00008a025831c 145026558 145023752 Zm00008a025831c Zm00008a025831,Zm00008a025832 simMerged
Zm00008a025831_T01.v1.1.exon.2 chr06 145025791 145025847 Zm00008a025831 145026558 145023752 Zm00008a025831c Zm00008a025831,Zm00008a025832 simMerged
Zm00008a025831_T01.v1.1.exon.2 chr06 145025791 145025847 Zm00008a025831c 145026558 145023752 Zm00008a025831c Zm00008a025831,Zm00008a025832 simMerged
Zm00008a025831_T01.v1.1.exon.3 chr06 145025607 145025697 Zm00008a025831 145026558 145023752 Zm00008a025831c Zm00008a025831,Zm00008a025832 simMerged
Zm00008a025831_T01.v1.1.exon.3 chr06 145025607 145025697 Zm00008a025831c 145026558 145023752 Zm00008a025831c Zm00008a025831,Zm00008a025832 simMerged
Zm00008a025831_T01.v1.1.exon.4 chr06 145025343 145025508 Zm00008a025831 145026558 145023752 Zm00008a025831c Zm00008a025831,Zm00008a025832 simMerged
Zm00008a025831_T01.v1.1.exon.4 chr06 145025343 145025508 Zm00008a025831c 145026558 145023752 Zm00008a025831c Zm00008a025831,Zm00008a025832 simMerged
Zm00008a025831_T01.v1.1.exon.5 chr06 145025095 145025250 Zm00008a025831 145026558 145023752 Zm00008a025831c Zm00008a025831,Zm00008a025832 simMerged
Zm00008a025831_T01.v1.1.exon.5 chr06 145025095 145025250 Zm00008a025831c 145026558 145023752 Zm00008a025831c Zm00008a025831,Zm00008a025832 simMerged
Zm00008a025831_T01.v1.1.exon.6 chr06 145024851 145024988 Zm00008a025831 145026558 145023752 Zm00008a025831c Zm00008a025831,Zm00008a025832 simMerged
Zm00008a025831_T01.v1.1.exon.6 chr06 145024851 145024988 Zm00008a025831c 145026558 145023752 Zm00008a025831c Zm00008a025831,Zm00008a025832 simMerged
Zm00008a025831_T01.v1.1.exon.7 chr06 145024598 145024690 Zm00008a025831 145026558 145023752 Zm00008a025831c Zm00008a025831,Zm00008a025832 simMerged
Zm00008a025831_T01.v1.1.exon.7 chr06 145024598 145024690 Zm00008a025831c 145026558 145023752 Zm00008a025831c Zm00008a025831,Zm00008a025832 simMerged
Zm00008a025831_T01.v1.1.exon.8 chr06 145023825 145023930 Zm00008a025831 145026558 145023752 Zm00008a025831c Zm00008a025831,Zm00008a025832 simMerged
Zm00008a025831_T01.v1.1.exon.8 chr06 145023825 145023930 Zm00008a025831c 145026558 145023752 Zm00008a025831c Zm00008a025831,Zm00008a025832 simMerged
Zm00008a025831_T01.v1.1.exon.9 chr06 145023217 145023752 Zm00008a025831 145026558 145023752 Zm00008a025831c Zm00008a025831,Zm00008a025832 simMerged
Zm00008a025831_T01.v1.1.exon.9 chr06 145023217 145023752 Zm00008a025831c 145026558 145023752 Zm00008a025831c Zm00008a025831,Zm00008a025832 simMerged
Zm00008a025834_T01.v1.1.exon.1 chr06 145059458 145059605 Zm00008a025834 145059458 145063335 Zm00008a025834c Zm00008a025834,Zm00008a025835 simMerged
Zm00008a025834_T01.v1.1.exon.1 chr06 145059458 145059605 Zm00008a025834c 145059458 145063335 Zm00008a025834c Zm00008a025834,Zm00008a025835 simMerged
Zm00008a025834_T01.v1.1.exon.2 chr06 145060759 145062200 Zm00008a025834 145059458 145063335 Zm00008a025834c Zm00008a025834,Zm00008a025835 simMerged
Zm00008a025834_T01.v1.1.exon.2 chr06 145060759 145062200 Zm00008a025834c 145059458 145063335 Zm00008a025834c Zm00008a025834,Zm00008a025835 simMerged
Zm00008a025834_T01.v1.1.exon.3 chr06 145062419 145062574 Zm00008a025834 145059458 145063335 Zm00008a025834c Zm00008a025834,Zm00008a025835 simMerged
Zm00008a025834_T01.v1.1.exon.3 chr06 145062419 145062574 Zm00008a025834c 145059458 145063335 Zm00008a025834c Zm00008a025834,Zm00008a025835 simMerged
Zm00008a025834_T01.v1.1.exon.4 chr06 145062682 145063223 Zm00008a025834 145059458 145063335 Zm00008a025834c Zm00008a025834,Zm00008a025835 simMerged
Zm00008a025834_T01.v1.1.exon.4 chr06 145062682 145063223 Zm00008a025834c 145059458 145063335 Zm00008a025834c Zm00008a025834,Zm00008a025835 simMerged
Zm00008a025834_T01.v1.1.exon.5 chr06 145063260 145063335 Zm00008a025834 145059458 145063335 Zm00008a025834c Zm00008a025834,Zm00008a025835 simMerged
Zm00008a025834_T01.v1.1.exon.5 chr06 145063260 145063335 Zm00008a025834c 145059458 145063335 Zm00008a025834c Zm00008a025834,Zm00008a025835 simMerged
Zm00008a025838_T01.v1.1.exon.1 chr06 145151487 145151777 Zm00008a025838 145151487 145145086 Zm00008a025838c Zm00008a025838,Zm00008a025839 simMerged
Zm00008a025838_T01.v1.1.exon.1 chr06 145151487 145151777 Zm00008a025838c 145151487 145145086 Zm00008a025838c Zm00008a025838,Zm00008a025839 simMerged
Zm00008a025838_T01.v1.1.exon.2 chr06 145150148 145150345 Zm00008a025838 145151487 145145086 Zm00008a025838c Zm00008a025838,Zm00008a025839 simMerged
Zm00008a025838_T01.v1.1.exon.2 chr06 145150148 145150345 Zm00008a025838c 145151487 145145086 Zm00008a025838c Zm00008a025838,Zm00008a025839 simMerged
Zm00008a025838_T01.v1.1.exon.3 chr06 145149392 145150044 Zm00008a025838 145151487 145145086 Zm00008a025838c Zm00008a025838,Zm00008a025839 simMerged
Zm00008a025838_T01.v1.1.exon.3 chr06 145149392 145150044 Zm00008a025838c 145151487 145145086 Zm00008a025838c Zm00008a025838,Zm00008a025839 simMerged
Zm00008a025838_T01.v1.1.exon.4 chr06 145148308 145149310 Zm00008a025838 145151487 145145086 Zm00008a025838c Zm00008a025838,Zm00008a025839 simMerged
Zm00008a025838_T01.v1.1.exon.4 chr06 145148308 145149310 Zm00008a025838c 145151487 145145086 Zm00008a025838c Zm00008a025838,Zm00008a025839 simMerged
Zm00008a025838_T01.v1.1.exon.5 chr06 145148093 145148200 Zm00008a025838 145151487 145145086 Zm00008a025838c Zm00008a025838,Zm00008a025839 simMerged
Zm00008a025838_T01.v1.1.exon.5 chr06 145148093 145148200 Zm00008a025838c 145151487 145145086 Zm00008a025838c Zm00008a025838,Zm00008a025839 simMerged
Zm00008a025838_T01.v1.1.exon.6 chr06 145145071 145145086 Zm00008a025838 145151487 145145086 Zm00008a025838c Zm00008a025838,Zm00008a025839 simMerged
Zm00008a025838_T01.v1.1.exon.6 chr06 145145071 145145086 Zm00008a025838c 145151487 145145086 Zm00008a025838c Zm00008a025838,Zm00008a025839 simMerged
Zm00008a025841_T01.v1.1.exon.1 chr06 145258810 145258987 Zm00008a025841 145258810 145262416 Zm00008a025841c Zm00008a025841,Zm00008a025842 simMerged
Zm00008a025841_T01.v1.1.exon.1 chr06 145258810 145258987 Zm00008a025841c 145258810 145262416 Zm00008a025841c Zm00008a025841,Zm00008a025842 simMerged
Zm00008a025841_T01.v1.1.exon.2 chr06 145259066 145259118 Zm00008a025841 145258810 145262416 Zm00008a025841c Zm00008a025841,Zm00008a025842 simMerged
Zm00008a025841_T01.v1.1.exon.2 chr06 145259066 145259118 Zm00008a025841c 145258810 145262416 Zm00008a025841c Zm00008a025841,Zm00008a025842 simMerged
Zm00008a025841_T01.v1.1.exon.3 chr06 145259377 145259580 Zm00008a025841 145258810 145262416 Zm00008a025841c Zm00008a025841,Zm00008a025842 simMerged
Zm00008a025841_T01.v1.1.exon.3 chr06 145259377 145259580 Zm00008a025841c 145258810 145262416 Zm00008a025841c Zm00008a025841,Zm00008a025842 simMerged
Zm00008a025841_T01.v1.1.exon.4 chr06 145259809 145259942 Zm00008a025841 145258810 145262416 Zm00008a025841c Zm00008a025841,Zm00008a025842 simMerged
Zm00008a025841_T01.v1.1.exon.4 chr06 145259809 145259942 Zm00008a025841c 145258810 145262416 Zm00008a025841c Zm00008a025841,Zm00008a025842 simMerged
Zm00008a025841_T01.v1.1.exon.5 chr06 145260069 145260161 Zm00008a025841 145258810 145262416 Zm00008a025841c Zm00008a025841,Zm00008a025842 simMerged
Zm00008a025841_T01.v1.1.exon.5 chr06 145260069 145260161 Zm00008a025841c 145258810 145262416 Zm00008a025841c Zm00008a025841,Zm00008a025842 simMerged
Zm00008a025841_T01.v1.1.exon.6 chr06 145262326 145262416 Zm00008a025841 145258810 145262416 Zm00008a025841c Zm00008a025841,Zm00008a025842 simMerged
Zm00008a025841_T01.v1.1.exon.6 chr06 145262326 145262416 Zm00008a025841c 145258810 145262416 Zm00008a025841c Zm00008a025841,Zm00008a025842 simMerged
Zm00008a025843_T01.v1.1.exon.1 chr06 145336793 145337116 Zm00008a025843 145336793 145336051 Zm00008a025843c Zm00008a025843,Zm00008a025844 simMerged
Zm00008a025843_T01.v1.1.exon.1 chr06 145336793 145337116 Zm00008a025843c 145336793 145336051 Zm00008a025843c Zm00008a025843,Zm00008a025844 simMerged
Zm00008a025843_T01.v1.1.exon.2 chr06 145336406 145336782 Zm00008a025843 145336793 145336051 Zm00008a025843c Zm00008a025843,Zm00008a025844 simMerged
Zm00008a025843_T01.v1.1.exon.2 chr06 145336406 145336782 Zm00008a025843c 145336793 145336051 Zm00008a025843c Zm00008a025843,Zm00008a025844 simMerged
Zm00008a025843_T01.v1.1.exon.3 chr06 145335601 145336051 Zm00008a025843 145336793 145336051 Zm00008a025843c Zm00008a025843,Zm00008a025844 simMerged
Zm00008a025843_T01.v1.1.exon.3 chr06 145335601 145336051 Zm00008a025843c 145336793 145336051 Zm00008a025843c Zm00008a025843,Zm00008a025844 simMerged
Zm00008a025851_T01.v1.1.exon.1 chr06 145569178 145569362 Zm00008a025851 145569178 145563282 Zm00008a025851c Zm00008a025851,Zm00008a025852 simMerged
Zm00008a025851_T01.v1.1.exon.1 chr06 145569178 145569362 Zm00008a025851c 145569178 145563282 Zm00008a025851c Zm00008a025851,Zm00008a025852 simMerged
Zm00008a025851_T01.v1.1.exon.2 chr06 145566756 145566838 Zm00008a025851 145569178 145563282 Zm00008a025851c Zm00008a025851,Zm00008a025852 simMerged
Zm00008a025851_T01.v1.1.exon.2 chr06 145566756 145566838 Zm00008a025851c 145569178 145563282 Zm00008a025851c Zm00008a025851,Zm00008a025852 simMerged
Zm00008a025851_T01.v1.1.exon.3 chr06 145566550 145566676 Zm00008a025851 145569178 145563282 Zm00008a025851c Zm00008a025851,Zm00008a025852 simMerged
Zm00008a025851_T01.v1.1.exon.3 chr06 145566550 145566676 Zm00008a025851c 145569178 145563282 Zm00008a025851c Zm00008a025851,Zm00008a025852 simMerged
Zm00008a025851_T01.v1.1.exon.4 chr06 145566328 145566441 Zm00008a025851 145569178 145563282 Zm00008a025851c Zm00008a025851,Zm00008a025852 simMerged
Zm00008a025851_T01.v1.1.exon.4 chr06 145566328 145566441 Zm00008a025851c 145569178 145563282 Zm00008a025851c Zm00008a025851,Zm00008a025852 simMerged
Zm00008a025851_T01.v1.1.exon.5 chr06 145566046 145566244 Zm00008a025851 145569178 145563282 Zm00008a025851c Zm00008a025851,Zm00008a025852 simMerged
Zm00008a025851_T01.v1.1.exon.5 chr06 145566046 145566244 Zm00008a025851c 145569178 145563282 Zm00008a025851c Zm00008a025851,Zm00008a025852 simMerged
Zm00008a025851_T01.v1.1.exon.6 chr06 145565695 145565740 Zm00008a025851 145569178 145563282 Zm00008a025851c Zm00008a025851,Zm00008a025852 simMerged
Zm00008a025851_T01.v1.1.exon.6 chr06 145565695 145565740 Zm00008a025851c 145569178 145563282 Zm00008a025851c Zm00008a025851,Zm00008a025852 simMerged
Zm00008a025851_T01.v1.1.exon.7 chr06 145565319 145565394 Zm00008a025851 145569178 145563282 Zm00008a025851c Zm00008a025851,Zm00008a025852 simMerged
Zm00008a025851_T01.v1.1.exon.7 chr06 145565319 145565394 Zm00008a025851c 145569178 145563282 Zm00008a025851c Zm00008a025851,Zm00008a025852 simMerged
Zm00008a025851_T01.v1.1.exon.8 chr06 145564951 145565201 Zm00008a025851 145569178 145563282 Zm00008a025851c Zm00008a025851,Zm00008a025852 simMerged
Zm00008a025851_T01.v1.1.exon.8 chr06 145564951 145565201 Zm00008a025851c 145569178 145563282 Zm00008a025851c Zm00008a025851,Zm00008a025852 simMerged
Zm00008a025851_T01.v1.1.exon.9 chr06 145563124 145563282 Zm00008a025851 145569178 145563282 Zm00008a025851c Zm00008a025851,Zm00008a025852 simMerged
Zm00008a025851_T01.v1.1.exon.9 chr06 145563124 145563282 Zm00008a025851c 145569178 145563282 Zm00008a025851c Zm00008a025851,Zm00008a025852 simMerged
Zm00008a025853_T01.v1.1.exon.1 chr06 145681256 145681711 Zm00008a025853 145681256 145678622 Zm00008a025853c Zm00008a025853,Zm00008a025854 simMerged
Zm00008a025853_T01.v1.1.exon.1 chr06 145681256 145681711 Zm00008a025853c 145681256 145678622 Zm00008a025853c Zm00008a025853,Zm00008a025854 simMerged
Zm00008a025853_T01.v1.1.exon.2 chr06 145680222 145680418 Zm00008a025853 145681256 145678622 Zm00008a025853c Zm00008a025853,Zm00008a025854 simMerged
Zm00008a025853_T01.v1.1.exon.2 chr06 145680222 145680418 Zm00008a025853c 145681256 145678622 Zm00008a025853c Zm00008a025853,Zm00008a025854 simMerged
Zm00008a025853_T01.v1.1.exon.3 chr06 145679484 145679832 Zm00008a025853 145681256 145678622 Zm00008a025853c Zm00008a025853,Zm00008a025854 simMerged
Zm00008a025853_T01.v1.1.exon.3 chr06 145679484 145679832 Zm00008a025853c 145681256 145678622 Zm00008a025853c Zm00008a025853,Zm00008a025854 simMerged
Zm00008a025853_T01.v1.1.exon.4 chr06 145679350 145679394 Zm00008a025853 145681256 145678622 Zm00008a025853c Zm00008a025853,Zm00008a025854 simMerged
Zm00008a025853_T01.v1.1.exon.4 chr06 145679350 145679394 Zm00008a025853c 145681256 145678622 Zm00008a025853c Zm00008a025853,Zm00008a025854 simMerged
Zm00008a025853_T01.v1.1.exon.5 chr06 145679129 145679275 Zm00008a025853 145681256 145678622 Zm00008a025853c Zm00008a025853,Zm00008a025854 simMerged
Zm00008a025853_T01.v1.1.exon.5 chr06 145679129 145679275 Zm00008a025853c 145681256 145678622 Zm00008a025853c Zm00008a025853,Zm00008a025854 simMerged
Zm00008a025853_T01.v1.1.exon.6 chr06 145678891 145679028 Zm00008a025853 145681256 145678622 Zm00008a025853c Zm00008a025853,Zm00008a025854 simMerged
Zm00008a025853_T01.v1.1.exon.6 chr06 145678891 145679028 Zm00008a025853c 145681256 145678622 Zm00008a025853c Zm00008a025853,Zm00008a025854 simMerged
Zm00008a025853_T01.v1.1.exon.7 chr06 145678716 145678749 Zm00008a025853 145681256 145678622 Zm00008a025853c Zm00008a025853,Zm00008a025854 simMerged
Zm00008a025853_T01.v1.1.exon.7 chr06 145678716 145678749 Zm00008a025853c 145681256 145678622 Zm00008a025853c Zm00008a025853,Zm00008a025854 simMerged
Zm00008a025853_T01.v1.1.exon.8 chr06 145678321 145678622 Zm00008a025853 145681256 145678622 Zm00008a025853c Zm00008a025853,Zm00008a025854 simMerged
Zm00008a025853_T01.v1.1.exon.8 chr06 145678321 145678622 Zm00008a025853c 145681256 145678622 Zm00008a025853c Zm00008a025853,Zm00008a025854 simMerged
Zm00008a025856_T01.v1.1.exon.1 chr06 145860615 145861017 Zm00008a025856 145860615 145834242 Zm00008a025856c Zm00008a025856,Zm00008a025857 simMerged
Zm00008a025856_T01.v1.1.exon.1 chr06 145860615 145861017 Zm00008a025856c 145860615 145834242 Zm00008a025856c Zm00008a025856,Zm00008a025857 simMerged
Zm00008a025856_T01.v1.1.exon.2 chr06 145860415 145860505 Zm00008a025856 145860615 145834242 Zm00008a025856c Zm00008a025856,Zm00008a025857 simMerged
Zm00008a025856_T01.v1.1.exon.2 chr06 145860415 145860505 Zm00008a025856c 145860615 145834242 Zm00008a025856c Zm00008a025856,Zm00008a025857 simMerged
Zm00008a025856_T01.v1.1.exon.3 chr06 145860180 145860328 Zm00008a025856 145860615 145834242 Zm00008a025856c Zm00008a025856,Zm00008a025857 simMerged
Zm00008a025856_T01.v1.1.exon.3 chr06 145860180 145860328 Zm00008a025856c 145860615 145834242 Zm00008a025856c Zm00008a025856,Zm00008a025857 simMerged
Zm00008a025856_T01.v1.1.exon.4 chr06 145859858 145860101 Zm00008a025856 145860615 145834242 Zm00008a025856c Zm00008a025856,Zm00008a025857 simMerged
Zm00008a025856_T01.v1.1.exon.4 chr06 145859858 145860101 Zm00008a025856c 145860615 145834242 Zm00008a025856c Zm00008a025856,Zm00008a025857 simMerged
Zm00008a025856_T01.v1.1.exon.5 chr06 145859404 145859469 Zm00008a025856 145860615 145834242 Zm00008a025856c Zm00008a025856,Zm00008a025857 simMerged
Zm00008a025856_T01.v1.1.exon.5 chr06 145859404 145859469 Zm00008a025856c 145860615 145834242 Zm00008a025856c Zm00008a025856,Zm00008a025857 simMerged
Zm00008a025856_T01.v1.1.exon.6 chr06 145859102 145859303 Zm00008a025856 145860615 145834242 Zm00008a025856c Zm00008a025856,Zm00008a025857 simMerged
Zm00008a025856_T01.v1.1.exon.6 chr06 145859102 145859303 Zm00008a025856c 145860615 145834242 Zm00008a025856c Zm00008a025856,Zm00008a025857 simMerged
Zm00008a025856_T01.v1.1.exon.7 chr06 145858247 145858561 Zm00008a025856 145860615 145834242 Zm00008a025856c Zm00008a025856,Zm00008a025857 simMerged
Zm00008a025856_T01.v1.1.exon.7 chr06 145858247 145858561 Zm00008a025856c 145860615 145834242 Zm00008a025856c Zm00008a025856,Zm00008a025857 simMerged
Zm00008a025856_T01.v1.1.exon.8 chr06 145857567 145857684 Zm00008a025856 145860615 145834242 Zm00008a025856c Zm00008a025856,Zm00008a025857 simMerged
Zm00008a025856_T01.v1.1.exon.8 chr06 145857567 145857684 Zm00008a025856c 145860615 145834242 Zm00008a025856c Zm00008a025856,Zm00008a025857 simMerged
Zm00008a025856_T01.v1.1.exon.9 chr06 145834158 145834242 Zm00008a025856 145860615 145834242 Zm00008a025856c Zm00008a025856,Zm00008a025857 simMerged
Zm00008a025856_T01.v1.1.exon.9 chr06 145834158 145834242 Zm00008a025856c 145860615 145834242 Zm00008a025856c Zm00008a025856,Zm00008a025857 simMerged
Zm00008a025858_T01.v1.1.exon.1 chr06 145915752 145916269 Zm00008a025858 145915752 145914209 Zm00008a025858c Zm00008a025858,Zm00008a025859 simMerged
Zm00008a025858_T01.v1.1.exon.1 chr06 145915752 145916269 Zm00008a025858c 145915752 145914209 Zm00008a025858c Zm00008a025858,Zm00008a025859 simMerged
Zm00008a025858_T01.v1.1.exon.2 chr06 145914294 145914768 Zm00008a025858 145915752 145914209 Zm00008a025858c Zm00008a025858,Zm00008a025859 simMerged
Zm00008a025858_T01.v1.1.exon.2 chr06 145914294 145914768 Zm00008a025858c 145915752 145914209 Zm00008a025858c Zm00008a025858,Zm00008a025859 simMerged
Zm00008a025858_T01.v1.1.exon.3 chr06 145913267 145914209 Zm00008a025858 145915752 145914209 Zm00008a025858c Zm00008a025858,Zm00008a025859 simMerged
Zm00008a025858_T01.v1.1.exon.3 chr06 145913267 145914209 Zm00008a025858c 145915752 145914209 Zm00008a025858c Zm00008a025858,Zm00008a025859 simMerged
Zm00008a025861_T01.v1.1.exon.1 chr06 146063915 146063942 Zm00008a025861 146063915 146064564 Zm00008a025861c Zm00008a025861,Zm00008a025862 simMerged
Zm00008a025861_T01.v1.1.exon.1 chr06 146063915 146063942 Zm00008a025861c 146063915 146064564 Zm00008a025861c Zm00008a025861,Zm00008a025862 simMerged
Zm00008a025861_T01.v1.1.exon.2 chr06 146064014 146064084 Zm00008a025861 146063915 146064564 Zm00008a025861c Zm00008a025861,Zm00008a025862 simMerged
Zm00008a025861_T01.v1.1.exon.2 chr06 146064014 146064084 Zm00008a025861c 146063915 146064564 Zm00008a025861c Zm00008a025861,Zm00008a025862 simMerged
Zm00008a025861_T01.v1.1.exon.3 chr06 146064124 146064234 Zm00008a025861 146063915 146064564 Zm00008a025861c Zm00008a025861,Zm00008a025862 simMerged
Zm00008a025861_T01.v1.1.exon.3 chr06 146064124 146064234 Zm00008a025861c 146063915 146064564 Zm00008a025861c Zm00008a025861,Zm00008a025862 simMerged
Zm00008a025861_T01.v1.1.exon.4 chr06 146064325 146064564 Zm00008a025861 146063915 146064564 Zm00008a025861c Zm00008a025861,Zm00008a025862 simMerged
Zm00008a025861_T01.v1.1.exon.4 chr06 146064325 146064564 Zm00008a025861c 146063915 146064564 Zm00008a025861c Zm00008a025861,Zm00008a025862 simMerged
Zm00008a025867_T01.v1.1.exon.1 chr06 146259931 146260587 Zm00008a025867 146259931 146260587 Zm00008a025867c Zm00008a025867,Zm00008a025868 simMerged
Zm00008a025867_T01.v1.1.exon.1 chr06 146259931 146260587 Zm00008a025867c 146259931 146260587 Zm00008a025867c Zm00008a025867,Zm00008a025868 simMerged
Zm00008a025879_T01.v1.1.exon.1 chr06 146800548 146800667 Zm00008a025879 146800548 146803277 Zm00008a025879c Zm00008a025879,Zm00008a025880 simMerged
Zm00008a025879_T01.v1.1.exon.1 chr06 146800548 146800667 Zm00008a025879c 146800548 146803277 Zm00008a025879c Zm00008a025879,Zm00008a025880 simMerged
Zm00008a025879_T01.v1.1.exon.2 chr06 146800754 146801229 Zm00008a025879 146800548 146803277 Zm00008a025879c Zm00008a025879,Zm00008a025880 simMerged
Zm00008a025879_T01.v1.1.exon.2 chr06 146800754 146801229 Zm00008a025879c 146800548 146803277 Zm00008a025879c Zm00008a025879,Zm00008a025880 simMerged
Zm00008a025879_T01.v1.1.exon.3 chr06 146801328 146801640 Zm00008a025879 146800548 146803277 Zm00008a025879c Zm00008a025879,Zm00008a025880 simMerged
Zm00008a025879_T01.v1.1.exon.3 chr06 146801328 146801640 Zm00008a025879c 146800548 146803277 Zm00008a025879c Zm00008a025879,Zm00008a025880 simMerged
Zm00008a025879_T01.v1.1.exon.4 chr06 146801772 146803277 Zm00008a025879 146800548 146803277 Zm00008a025879c Zm00008a025879,Zm00008a025880 simMerged
Zm00008a025879_T01.v1.1.exon.4 chr06 146801772 146803277 Zm00008a025879c 146800548 146803277 Zm00008a025879c Zm00008a025879,Zm00008a025880 simMerged
Zm00008a025882_T01.v1.1.exon.1 chr06 146972675 146972737 Zm00008a025882 146972675 146970797 Zm00008a025882c Zm00008a025882,Zm00008a025883 simMerged
Zm00008a025882_T01.v1.1.exon.1 chr06 146972675 146972737 Zm00008a025882c 146972675 146970797 Zm00008a025882c Zm00008a025882,Zm00008a025883 simMerged
Zm00008a025882_T01.v1.1.exon.2 chr06 146972515 146972584 Zm00008a025882 146972675 146970797 Zm00008a025882c Zm00008a025882,Zm00008a025883 simMerged
Zm00008a025882_T01.v1.1.exon.2 chr06 146972515 146972584 Zm00008a025882c 146972675 146970797 Zm00008a025882c Zm00008a025882,Zm00008a025883 simMerged
Zm00008a025882_T01.v1.1.exon.3 chr06 146972254 146972414 Zm00008a025882 146972675 146970797 Zm00008a025882c Zm00008a025882,Zm00008a025883 simMerged
Zm00008a025882_T01.v1.1.exon.3 chr06 146972254 146972414 Zm00008a025882c 146972675 146970797 Zm00008a025882c Zm00008a025882,Zm00008a025883 simMerged
Zm00008a025882_T01.v1.1.exon.4 chr06 146971800 146972156 Zm00008a025882 146972675 146970797 Zm00008a025882c Zm00008a025882,Zm00008a025883 simMerged
Zm00008a025882_T01.v1.1.exon.4 chr06 146971800 146972156 Zm00008a025882c 146972675 146970797 Zm00008a025882c Zm00008a025882,Zm00008a025883 simMerged
Zm00008a025882_T01.v1.1.exon.5 chr06 146970229 146970797 Zm00008a025882 146972675 146970797 Zm00008a025882c Zm00008a025882,Zm00008a025883 simMerged
Zm00008a025882_T01.v1.1.exon.5 chr06 146970229 146970797 Zm00008a025882c 146972675 146970797 Zm00008a025882c Zm00008a025882,Zm00008a025883 simMerged
Zm00008a025884_T01.v1.1.exon.1 chr06 147003245 147003424 Zm00008a025884 147003245 147008975 Zm00008a025884c Zm00008a025884,Zm00008a025885 simMerged
Zm00008a025884_T01.v1.1.exon.1 chr06 147003245 147003424 Zm00008a025884c 147003245 147008975 Zm00008a025884c Zm00008a025884,Zm00008a025885 simMerged
Zm00008a025884_T01.v1.1.exon.2 chr06 147004536 147004648 Zm00008a025884 147003245 147008975 Zm00008a025884c Zm00008a025884,Zm00008a025885 simMerged
Zm00008a025884_T01.v1.1.exon.2 chr06 147004536 147004648 Zm00008a025884c 147003245 147008975 Zm00008a025884c Zm00008a025884,Zm00008a025885 simMerged
Zm00008a025884_T01.v1.1.exon.3 chr06 147007875 147007980 Zm00008a025884 147003245 147008975 Zm00008a025884c Zm00008a025884,Zm00008a025885 simMerged
Zm00008a025884_T01.v1.1.exon.3 chr06 147007875 147007980 Zm00008a025884c 147003245 147008975 Zm00008a025884c Zm00008a025884,Zm00008a025885 simMerged
Zm00008a025884_T01.v1.1.exon.4 chr06 147008348 147008480 Zm00008a025884 147003245 147008975 Zm00008a025884c Zm00008a025884,Zm00008a025885 simMerged
Zm00008a025884_T01.v1.1.exon.4 chr06 147008348 147008480 Zm00008a025884c 147003245 147008975 Zm00008a025884c Zm00008a025884,Zm00008a025885 simMerged
Zm00008a025884_T01.v1.1.exon.5 chr06 147008584 147008975 Zm00008a025884 147003245 147008975 Zm00008a025884c Zm00008a025884,Zm00008a025885 simMerged
Zm00008a025884_T01.v1.1.exon.5 chr06 147008584 147008975 Zm00008a025884c 147003245 147008975 Zm00008a025884c Zm00008a025884,Zm00008a025885 simMerged
Zm00008a025887_T01.v1.1.exon.1 chr06 147048581 147048684 Zm00008a025887 147048581 147050030 Zm00008a025887c Zm00008a025887,Zm00008a025888 simMerged
Zm00008a025887_T01.v1.1.exon.1 chr06 147048581 147048684 Zm00008a025887c 147048581 147050030 Zm00008a025887c Zm00008a025887,Zm00008a025888 simMerged
Zm00008a025887_T01.v1.1.exon.2 chr06 147049805 147049830 Zm00008a025887 147048581 147050030 Zm00008a025887c Zm00008a025887,Zm00008a025888 simMerged
Zm00008a025887_T01.v1.1.exon.2 chr06 147049805 147049830 Zm00008a025887c 147048581 147050030 Zm00008a025887c Zm00008a025887,Zm00008a025888 simMerged
Zm00008a025887_T01.v1.1.exon.3 chr06 147049912 147050030 Zm00008a025887 147048581 147050030 Zm00008a025887c Zm00008a025887,Zm00008a025888 simMerged
Zm00008a025887_T01.v1.1.exon.3 chr06 147049912 147050030 Zm00008a025887c 147048581 147050030 Zm00008a025887c Zm00008a025887,Zm00008a025888 simMerged
Zm00008a025894_T01.v1.1.exon.1 chr06 147218216 147218337 Zm00008a025894 147218216 147222886 Zm00008a025894c Zm00008a025894,Zm00008a025895 simMerged
Zm00008a025894_T01.v1.1.exon.1 chr06 147218216 147218337 Zm00008a025894c 147218216 147222886 Zm00008a025894c Zm00008a025894,Zm00008a025895 simMerged
Zm00008a025894_T01.v1.1.exon.2 chr06 147218465 147218530 Zm00008a025894 147218216 147222886 Zm00008a025894c Zm00008a025894,Zm00008a025895 simMerged
Zm00008a025894_T01.v1.1.exon.2 chr06 147218465 147218530 Zm00008a025894c 147218216 147222886 Zm00008a025894c Zm00008a025894,Zm00008a025895 simMerged
Zm00008a025894_T01.v1.1.exon.3 chr06 147218677 147218748 Zm00008a025894 147218216 147222886 Zm00008a025894c Zm00008a025894,Zm00008a025895 simMerged
Zm00008a025894_T01.v1.1.exon.3 chr06 147218677 147218748 Zm00008a025894c 147218216 147222886 Zm00008a025894c Zm00008a025894,Zm00008a025895 simMerged
Zm00008a025894_T01.v1.1.exon.4 chr06 147218830 147218906 Zm00008a025894 147218216 147222886 Zm00008a025894c Zm00008a025894,Zm00008a025895 simMerged
Zm00008a025894_T01.v1.1.exon.4 chr06 147218830 147218906 Zm00008a025894c 147218216 147222886 Zm00008a025894c Zm00008a025894,Zm00008a025895 simMerged
Zm00008a025894_T01.v1.1.exon.5 chr06 147219186 147219267 Zm00008a025894 147218216 147222886 Zm00008a025894c Zm00008a025894,Zm00008a025895 simMerged
Zm00008a025894_T01.v1.1.exon.5 chr06 147219186 147219267 Zm00008a025894c 147218216 147222886 Zm00008a025894c Zm00008a025894,Zm00008a025895 simMerged
Zm00008a025894_T01.v1.1.exon.6 chr06 147220096 147220228 Zm00008a025894 147218216 147222886 Zm00008a025894c Zm00008a025894,Zm00008a025895 simMerged
Zm00008a025894_T01.v1.1.exon.6 chr06 147220096 147220228 Zm00008a025894c 147218216 147222886 Zm00008a025894c Zm00008a025894,Zm00008a025895 simMerged
Zm00008a025894_T01.v1.1.exon.7 chr06 147220621 147220685 Zm00008a025894 147218216 147222886 Zm00008a025894c Zm00008a025894,Zm00008a025895 simMerged
Zm00008a025894_T01.v1.1.exon.7 chr06 147220621 147220685 Zm00008a025894c 147218216 147222886 Zm00008a025894c Zm00008a025894,Zm00008a025895 simMerged
Zm00008a025894_T01.v1.1.exon.8 chr06 147220769 147220818 Zm00008a025894 147218216 147222886 Zm00008a025894c Zm00008a025894,Zm00008a025895 simMerged
Zm00008a025894_T01.v1.1.exon.8 chr06 147220769 147220818 Zm00008a025894c 147218216 147222886 Zm00008a025894c Zm00008a025894,Zm00008a025895 simMerged
Zm00008a025894_T01.v1.1.exon.9 chr06 147220904 147220945 Zm00008a025894 147218216 147222886 Zm00008a025894c Zm00008a025894,Zm00008a025895 simMerged
Zm00008a025894_T01.v1.1.exon.9 chr06 147220904 147220945 Zm00008a025894c 147218216 147222886 Zm00008a025894c Zm00008a025894,Zm00008a025895 simMerged
Zm00008a025894_T01.v1.1.exon.10 chr06 147221111 147221162 Zm00008a025894 147218216 147222886 Zm00008a025894c Zm00008a025894,Zm00008a025895 simMerged
Zm00008a025894_T01.v1.1.exon.10 chr06 147221111 147221162 Zm00008a025894c 147218216 147222886 Zm00008a025894c Zm00008a025894,Zm00008a025895 simMerged
Zm00008a025894_T01.v1.1.exon.11 chr06 147221257 147221305 Zm00008a025894 147218216 147222886 Zm00008a025894c Zm00008a025894,Zm00008a025895 simMerged
Zm00008a025894_T01.v1.1.exon.11 chr06 147221257 147221305 Zm00008a025894c 147218216 147222886 Zm00008a025894c Zm00008a025894,Zm00008a025895 simMerged
Zm00008a025894_T01.v1.1.exon.12 chr06 147221401 147221414 Zm00008a025894 147218216 147222886 Zm00008a025894c Zm00008a025894,Zm00008a025895 simMerged
Zm00008a025894_T01.v1.1.exon.12 chr06 147221401 147221414 Zm00008a025894c 147218216 147222886 Zm00008a025894c Zm00008a025894,Zm00008a025895 simMerged
Zm00008a025894_T01.v1.1.exon.13 chr06 147221547 147221654 Zm00008a025894 147218216 147222886 Zm00008a025894c Zm00008a025894,Zm00008a025895 simMerged
Zm00008a025894_T01.v1.1.exon.13 chr06 147221547 147221654 Zm00008a025894c 147218216 147222886 Zm00008a025894c Zm00008a025894,Zm00008a025895 simMerged
Zm00008a025894_T01.v1.1.exon.14 chr06 147221842 147221985 Zm00008a025894 147218216 147222886 Zm00008a025894c Zm00008a025894,Zm00008a025895 simMerged
Zm00008a025894_T01.v1.1.exon.14 chr06 147221842 147221985 Zm00008a025894c 147218216 147222886 Zm00008a025894c Zm00008a025894,Zm00008a025895 simMerged
Zm00008a025894_T01.v1.1.exon.15 chr06 147222062 147222886 Zm00008a025894 147218216 147222886 Zm00008a025894c Zm00008a025894,Zm00008a025895 simMerged
Zm00008a025894_T01.v1.1.exon.15 chr06 147222062 147222886 Zm00008a025894c 147218216 147222886 Zm00008a025894c Zm00008a025894,Zm00008a025895 simMerged
Zm00008a025900_T01.v1.1.exon.1 chr06 147363427 147363480 Zm00008a025900 147363427 147369623 Zm00008a025900c Zm00008a025900,Zm00008a025901 simMerged
Zm00008a025900_T01.v1.1.exon.1 chr06 147363427 147363480 Zm00008a025900c 147363427 147369623 Zm00008a025900c Zm00008a025900,Zm00008a025901 simMerged
Zm00008a025900_T01.v1.1.exon.2 chr06 147364036 147364253 Zm00008a025900 147363427 147369623 Zm00008a025900c Zm00008a025900,Zm00008a025901 simMerged
Zm00008a025900_T01.v1.1.exon.2 chr06 147364036 147364253 Zm00008a025900c 147363427 147369623 Zm00008a025900c Zm00008a025900,Zm00008a025901 simMerged
Zm00008a025900_T01.v1.1.exon.3 chr06 147364384 147364458 Zm00008a025900 147363427 147369623 Zm00008a025900c Zm00008a025900,Zm00008a025901 simMerged
Zm00008a025900_T01.v1.1.exon.3 chr06 147364384 147364458 Zm00008a025900c 147363427 147369623 Zm00008a025900c Zm00008a025900,Zm00008a025901 simMerged
Zm00008a025900_T01.v1.1.exon.4 chr06 147365970 147366062 Zm00008a025900 147363427 147369623 Zm00008a025900c Zm00008a025900,Zm00008a025901 simMerged
Zm00008a025900_T01.v1.1.exon.4 chr06 147365970 147366062 Zm00008a025900c 147363427 147369623 Zm00008a025900c Zm00008a025900,Zm00008a025901 simMerged
Zm00008a025900_T01.v1.1.exon.5 chr06 147366159 147366299 Zm00008a025900 147363427 147369623 Zm00008a025900c Zm00008a025900,Zm00008a025901 simMerged
Zm00008a025900_T01.v1.1.exon.5 chr06 147366159 147366299 Zm00008a025900c 147363427 147369623 Zm00008a025900c Zm00008a025900,Zm00008a025901 simMerged
Zm00008a025900_T01.v1.1.exon.6 chr06 147368512 147368616 Zm00008a025900 147363427 147369623 Zm00008a025900c Zm00008a025900,Zm00008a025901 simMerged
Zm00008a025900_T01.v1.1.exon.6 chr06 147368512 147368616 Zm00008a025900c 147363427 147369623 Zm00008a025900c Zm00008a025900,Zm00008a025901 simMerged
Zm00008a025900_T01.v1.1.exon.7 chr06 147368710 147368808 Zm00008a025900 147363427 147369623 Zm00008a025900c Zm00008a025900,Zm00008a025901 simMerged
Zm00008a025900_T01.v1.1.exon.7 chr06 147368710 147368808 Zm00008a025900c 147363427 147369623 Zm00008a025900c Zm00008a025900,Zm00008a025901 simMerged
Zm00008a025900_T01.v1.1.exon.8 chr06 147368909 147369623 Zm00008a025900 147363427 147369623 Zm00008a025900c Zm00008a025900,Zm00008a025901 simMerged
Zm00008a025900_T01.v1.1.exon.8 chr06 147368909 147369623 Zm00008a025900c 147363427 147369623 Zm00008a025900c Zm00008a025900,Zm00008a025901 simMerged
Zm00008a025910_T01.v1.1.exon.1 chr06 147598916 147599164 Zm00008a025910 147598916 147594889 Zm00008a025910c Zm00008a025910,Zm00008a025911 simMerged
Zm00008a025910_T01.v1.1.exon.1 chr06 147598916 147599164 Zm00008a025910c 147598916 147594889 Zm00008a025910c Zm00008a025910,Zm00008a025911 simMerged
Zm00008a025910_T01.v1.1.exon.2 chr06 147594884 147594889 Zm00008a025910 147598916 147594889 Zm00008a025910c Zm00008a025910,Zm00008a025911 simMerged
Zm00008a025910_T01.v1.1.exon.2 chr06 147594884 147594889 Zm00008a025910c 147598916 147594889 Zm00008a025910c Zm00008a025910,Zm00008a025911 simMerged
Zm00008a025913_T01.v1.1.exon.1 chr06 147615151 147615396 Zm00008a025913 147615151 147616644 Zm00008a025913c Zm00008a025913,Zm00008a025914 simMerged
Zm00008a025913_T01.v1.1.exon.1 chr06 147615151 147615396 Zm00008a025913c 147615151 147616644 Zm00008a025913c Zm00008a025913,Zm00008a025914 simMerged
Zm00008a025913_T01.v1.1.exon.2 chr06 147616216 147616644 Zm00008a025913 147615151 147616644 Zm00008a025913c Zm00008a025913,Zm00008a025914 simMerged
Zm00008a025913_T01.v1.1.exon.2 chr06 147616216 147616644 Zm00008a025913c 147615151 147616644 Zm00008a025913c Zm00008a025913,Zm00008a025914 simMerged
Zm00008a025915_T01.v1.1.exon.1 chr06 147645278 147645284 Zm00008a025915 147645278 147660061 Zm00008a025915c Zm00008a025915,Zm00008a025916 simMerged
Zm00008a025915_T01.v1.1.exon.1 chr06 147645278 147645284 Zm00008a025915c 147645278 147660061 Zm00008a025915c Zm00008a025915,Zm00008a025916 simMerged
Zm00008a025915_T01.v1.1.exon.2 chr06 147652725 147652807 Zm00008a025915 147645278 147660061 Zm00008a025915c Zm00008a025915,Zm00008a025916 simMerged
Zm00008a025915_T01.v1.1.exon.2 chr06 147652725 147652807 Zm00008a025915c 147645278 147660061 Zm00008a025915c Zm00008a025915,Zm00008a025916 simMerged
Zm00008a025915_T01.v1.1.exon.3 chr06 147652973 147653302 Zm00008a025915 147645278 147660061 Zm00008a025915c Zm00008a025915,Zm00008a025916 simMerged
Zm00008a025915_T01.v1.1.exon.3 chr06 147652973 147653302 Zm00008a025915c 147645278 147660061 Zm00008a025915c Zm00008a025915,Zm00008a025916 simMerged
Zm00008a025915_T01.v1.1.exon.4 chr06 147658077 147658241 Zm00008a025915 147645278 147660061 Zm00008a025915c Zm00008a025915,Zm00008a025916 simMerged
Zm00008a025915_T01.v1.1.exon.4 chr06 147658077 147658241 Zm00008a025915c 147645278 147660061 Zm00008a025915c Zm00008a025915,Zm00008a025916 simMerged
Zm00008a025915_T01.v1.1.exon.5 chr06 147660005 147660061 Zm00008a025915 147645278 147660061 Zm00008a025915c Zm00008a025915,Zm00008a025916 simMerged
Zm00008a025915_T01.v1.1.exon.5 chr06 147660005 147660061 Zm00008a025915c 147645278 147660061 Zm00008a025915c Zm00008a025915,Zm00008a025916 simMerged
Zm00008a025917_T01.v1.1.exon.1 chr06 147662884 147662950 Zm00008a025917 147662884 147663680 Zm00008a025917c Zm00008a025917,Zm00008a025918 simMerged
Zm00008a025917_T01.v1.1.exon.1 chr06 147662884 147662950 Zm00008a025917c 147662884 147663680 Zm00008a025917c Zm00008a025917,Zm00008a025918 simMerged
Zm00008a025917_T01.v1.1.exon.2 chr06 147663092 147663418 Zm00008a025917 147662884 147663680 Zm00008a025917c Zm00008a025917,Zm00008a025918 simMerged
Zm00008a025917_T01.v1.1.exon.2 chr06 147663092 147663418 Zm00008a025917c 147662884 147663680 Zm00008a025917c Zm00008a025917,Zm00008a025918 simMerged
Zm00008a025917_T01.v1.1.exon.3 chr06 147663550 147663680 Zm00008a025917 147662884 147663680 Zm00008a025917c Zm00008a025917,Zm00008a025918 simMerged
Zm00008a025917_T01.v1.1.exon.3 chr06 147663550 147663680 Zm00008a025917c 147662884 147663680 Zm00008a025917c Zm00008a025917,Zm00008a025918 simMerged
Zm00008a025925_T01.v1.1.exon.1 chr06 148006620 148006848 Zm00008a025925 148006620 147999379 Zm00008a025925c Zm00008a025925,Zm00008a025926 simMerged
Zm00008a025925_T01.v1.1.exon.1 chr06 148006620 148006848 Zm00008a025925c 148006620 147999379 Zm00008a025925c Zm00008a025925,Zm00008a025926 simMerged
Zm00008a025925_T01.v1.1.exon.2 chr06 148005862 148005933 Zm00008a025925 148006620 147999379 Zm00008a025925c Zm00008a025925,Zm00008a025926 simMerged
Zm00008a025925_T01.v1.1.exon.2 chr06 148005862 148005933 Zm00008a025925c 148006620 147999379 Zm00008a025925c Zm00008a025925,Zm00008a025926 simMerged
Zm00008a025925_T01.v1.1.exon.3 chr06 148005536 148005742 Zm00008a025925 148006620 147999379 Zm00008a025925c Zm00008a025925,Zm00008a025926 simMerged
Zm00008a025925_T01.v1.1.exon.3 chr06 148005536 148005742 Zm00008a025925c 148006620 147999379 Zm00008a025925c Zm00008a025925,Zm00008a025926 simMerged
Zm00008a025925_T01.v1.1.exon.4 chr06 148005291 148005452 Zm00008a025925 148006620 147999379 Zm00008a025925c Zm00008a025925,Zm00008a025926 simMerged
Zm00008a025925_T01.v1.1.exon.4 chr06 148005291 148005452 Zm00008a025925c 148006620 147999379 Zm00008a025925c Zm00008a025925,Zm00008a025926 simMerged
Zm00008a025925_T01.v1.1.exon.5 chr06 148004846 148005123 Zm00008a025925 148006620 147999379 Zm00008a025925c Zm00008a025925,Zm00008a025926 simMerged
Zm00008a025925_T01.v1.1.exon.5 chr06 148004846 148005123 Zm00008a025925c 148006620 147999379 Zm00008a025925c Zm00008a025925,Zm00008a025926 simMerged
Zm00008a025925_T01.v1.1.exon.6 chr06 148003866 148004016 Zm00008a025925 148006620 147999379 Zm00008a025925c Zm00008a025925,Zm00008a025926 simMerged
Zm00008a025925_T01.v1.1.exon.6 chr06 148003866 148004016 Zm00008a025925c 148006620 147999379 Zm00008a025925c Zm00008a025925,Zm00008a025926 simMerged
Zm00008a025925_T01.v1.1.exon.7 chr06 148003612 148003776 Zm00008a025925 148006620 147999379 Zm00008a025925c Zm00008a025925,Zm00008a025926 simMerged
Zm00008a025925_T01.v1.1.exon.7 chr06 148003612 148003776 Zm00008a025925c 148006620 147999379 Zm00008a025925c Zm00008a025925,Zm00008a025926 simMerged
Zm00008a025925_T01.v1.1.exon.8 chr06 148003355 148003432 Zm00008a025925 148006620 147999379 Zm00008a025925c Zm00008a025925,Zm00008a025926 simMerged
Zm00008a025925_T01.v1.1.exon.8 chr06 148003355 148003432 Zm00008a025925c 148006620 147999379 Zm00008a025925c Zm00008a025925,Zm00008a025926 simMerged
Zm00008a025925_T01.v1.1.exon.9 chr06 148002840 148002926 Zm00008a025925 148006620 147999379 Zm00008a025925c Zm00008a025925,Zm00008a025926 simMerged
Zm00008a025925_T01.v1.1.exon.9 chr06 148002840 148002926 Zm00008a025925c 148006620 147999379 Zm00008a025925c Zm00008a025925,Zm00008a025926 simMerged
Zm00008a025925_T01.v1.1.exon.10 chr06 148002667 148002763 Zm00008a025925 148006620 147999379 Zm00008a025925c Zm00008a025925,Zm00008a025926 simMerged
Zm00008a025925_T01.v1.1.exon.10 chr06 148002667 148002763 Zm00008a025925c 148006620 147999379 Zm00008a025925c Zm00008a025925,Zm00008a025926 simMerged
Zm00008a025925_T01.v1.1.exon.11 chr06 148002441 148002570 Zm00008a025925 148006620 147999379 Zm00008a025925c Zm00008a025925,Zm00008a025926 simMerged
Zm00008a025925_T01.v1.1.exon.11 chr06 148002441 148002570 Zm00008a025925c 148006620 147999379 Zm00008a025925c Zm00008a025925,Zm00008a025926 simMerged
Zm00008a025925_T01.v1.1.exon.12 chr06 148000698 148000766 Zm00008a025925 148006620 147999379 Zm00008a025925c Zm00008a025925,Zm00008a025926 simMerged
Zm00008a025925_T01.v1.1.exon.12 chr06 148000698 148000766 Zm00008a025925c 148006620 147999379 Zm00008a025925c Zm00008a025925,Zm00008a025926 simMerged
Zm00008a025925_T01.v1.1.exon.13 chr06 148000469 148000574 Zm00008a025925 148006620 147999379 Zm00008a025925c Zm00008a025925,Zm00008a025926 simMerged
Zm00008a025925_T01.v1.1.exon.13 chr06 148000469 148000574 Zm00008a025925c 148006620 147999379 Zm00008a025925c Zm00008a025925,Zm00008a025926 simMerged
Zm00008a025925_T01.v1.1.exon.14 chr06 148000260 148000330 Zm00008a025925 148006620 147999379 Zm00008a025925c Zm00008a025925,Zm00008a025926 simMerged
Zm00008a025925_T01.v1.1.exon.14 chr06 148000260 148000330 Zm00008a025925c 148006620 147999379 Zm00008a025925c Zm00008a025925,Zm00008a025926 simMerged
Zm00008a025925_T01.v1.1.exon.15 chr06 147999431 147999514 Zm00008a025925 148006620 147999379 Zm00008a025925c Zm00008a025925,Zm00008a025926 simMerged
Zm00008a025925_T01.v1.1.exon.15 chr06 147999431 147999514 Zm00008a025925c 148006620 147999379 Zm00008a025925c Zm00008a025925,Zm00008a025926 simMerged
Zm00008a025925_T01.v1.1.exon.16 chr06 147998983 147999379 Zm00008a025925 148006620 147999379 Zm00008a025925c Zm00008a025925,Zm00008a025926 simMerged
Zm00008a025925_T01.v1.1.exon.16 chr06 147998983 147999379 Zm00008a025925c 148006620 147999379 Zm00008a025925c Zm00008a025925,Zm00008a025926 simMerged
Zm00008a025927_T01.v1.1.exon.1 chr06 148086830 148087867 Zm00008a025927 148086830 148087867 Zm00008a025927c Zm00008a025927,Zm00008a025928 simMerged
Zm00008a025927_T01.v1.1.exon.1 chr06 148086830 148087867 Zm00008a025927c 148086830 148087867 Zm00008a025927c Zm00008a025927,Zm00008a025928 simMerged
Zm00008a025930_T01.v1.1.exon.1 chr06 148294436 148294516 Zm00008a025930 148294436 148300180 Zm00008a025930c Zm00008a025930,Zm00008a025931 simMerged
Zm00008a025930_T01.v1.1.exon.1 chr06 148294436 148294516 Zm00008a025930c 148294436 148300180 Zm00008a025930c Zm00008a025930,Zm00008a025931 simMerged
Zm00008a025930_T01.v1.1.exon.2 chr06 148299245 148299556 Zm00008a025930 148294436 148300180 Zm00008a025930c Zm00008a025930,Zm00008a025931 simMerged
Zm00008a025930_T01.v1.1.exon.2 chr06 148299245 148299556 Zm00008a025930c 148294436 148300180 Zm00008a025930c Zm00008a025930,Zm00008a025931 simMerged
Zm00008a025930_T01.v1.1.exon.3 chr06 148299787 148300180 Zm00008a025930 148294436 148300180 Zm00008a025930c Zm00008a025930,Zm00008a025931 simMerged
Zm00008a025930_T01.v1.1.exon.3 chr06 148299787 148300180 Zm00008a025930c 148294436 148300180 Zm00008a025930c Zm00008a025930,Zm00008a025931 simMerged
Zm00008a025933_T01.v1.1.exon.1 chr06 148327268 148327298 Zm00008a025933 148327268 148310645 Zm00008a025933c Zm00008a025933,Zm00008a025934 simMerged
Zm00008a025933_T01.v1.1.exon.1 chr06 148327268 148327298 Zm00008a025933c 148327268 148310645 Zm00008a025933c Zm00008a025933,Zm00008a025934 simMerged
Zm00008a025933_T01.v1.1.exon.2 chr06 148326303 148326446 Zm00008a025933 148327268 148310645 Zm00008a025933c Zm00008a025933,Zm00008a025934 simMerged
Zm00008a025933_T01.v1.1.exon.2 chr06 148326303 148326446 Zm00008a025933c 148327268 148310645 Zm00008a025933c Zm00008a025933,Zm00008a025934 simMerged
Zm00008a025933_T01.v1.1.exon.3 chr06 148310560 148310645 Zm00008a025933 148327268 148310645 Zm00008a025933c Zm00008a025933,Zm00008a025934 simMerged
Zm00008a025933_T01.v1.1.exon.3 chr06 148310560 148310645 Zm00008a025933c 148327268 148310645 Zm00008a025933c Zm00008a025933,Zm00008a025934 simMerged
Zm00008a025936_T01.v1.1.exon.1 chr06 148427597 148427799 Zm00008a025936 148427597 148426080 Zm00008a025936c Zm00008a025936,Zm00008a025937 simMerged
Zm00008a025936_T01.v1.1.exon.1 chr06 148427597 148427799 Zm00008a025936c 148427597 148426080 Zm00008a025936c Zm00008a025936,Zm00008a025937 simMerged
Zm00008a025936_T01.v1.1.exon.2 chr06 148427077 148427193 Zm00008a025936 148427597 148426080 Zm00008a025936c Zm00008a025936,Zm00008a025937 simMerged
Zm00008a025936_T01.v1.1.exon.2 chr06 148427077 148427193 Zm00008a025936c 148427597 148426080 Zm00008a025936c Zm00008a025936,Zm00008a025937 simMerged
Zm00008a025936_T01.v1.1.exon.3 chr06 148426657 148426790 Zm00008a025936 148427597 148426080 Zm00008a025936c Zm00008a025936,Zm00008a025937 simMerged
Zm00008a025936_T01.v1.1.exon.3 chr06 148426657 148426790 Zm00008a025936c 148427597 148426080 Zm00008a025936c Zm00008a025936,Zm00008a025937 simMerged
Zm00008a025936_T01.v1.1.exon.4 chr06 148426497 148426576 Zm00008a025936 148427597 148426080 Zm00008a025936c Zm00008a025936,Zm00008a025937 simMerged
Zm00008a025936_T01.v1.1.exon.4 chr06 148426497 148426576 Zm00008a025936c 148427597 148426080 Zm00008a025936c Zm00008a025936,Zm00008a025937 simMerged
Zm00008a025936_T01.v1.1.exon.5 chr06 148425683 148426080 Zm00008a025936 148427597 148426080 Zm00008a025936c Zm00008a025936,Zm00008a025937 simMerged
Zm00008a025936_T01.v1.1.exon.5 chr06 148425683 148426080 Zm00008a025936c 148427597 148426080 Zm00008a025936c Zm00008a025936,Zm00008a025937 simMerged
Zm00008a025939_T01.v1.1.exon.1 chr06 148464405 148464566 Zm00008a025939 148464405 148465290 Zm00008a025939c Zm00008a025939,Zm00008a025940 simMerged
Zm00008a025939_T01.v1.1.exon.1 chr06 148464405 148464566 Zm00008a025939c 148464405 148465290 Zm00008a025939c Zm00008a025939,Zm00008a025940 simMerged
Zm00008a025939_T01.v1.1.exon.2 chr06 148464769 148465290 Zm00008a025939 148464405 148465290 Zm00008a025939c Zm00008a025939,Zm00008a025940 simMerged
Zm00008a025939_T01.v1.1.exon.2 chr06 148464769 148465290 Zm00008a025939c 148464405 148465290 Zm00008a025939c Zm00008a025939,Zm00008a025940 simMerged
Zm00008a025945_T01.v1.1.exon.1 chr06 148648579 148648752 Zm00008a025945 148648579 148656724 Zm00008a025945c Zm00008a025945,Zm00008a025946 simMerged
Zm00008a025945_T01.v1.1.exon.1 chr06 148648579 148648752 Zm00008a025945c 148648579 148656724 Zm00008a025945c Zm00008a025945,Zm00008a025946 simMerged
Zm00008a025945_T01.v1.1.exon.2 chr06 148648852 148648954 Zm00008a025945 148648579 148656724 Zm00008a025945c Zm00008a025945,Zm00008a025946 simMerged
Zm00008a025945_T01.v1.1.exon.2 chr06 148648852 148648954 Zm00008a025945c 148648579 148656724 Zm00008a025945c Zm00008a025945,Zm00008a025946 simMerged
Zm00008a025945_T01.v1.1.exon.3 chr06 148655566 148655663 Zm00008a025945 148648579 148656724 Zm00008a025945c Zm00008a025945,Zm00008a025946 simMerged
Zm00008a025945_T01.v1.1.exon.3 chr06 148655566 148655663 Zm00008a025945c 148648579 148656724 Zm00008a025945c Zm00008a025945,Zm00008a025946 simMerged
Zm00008a025945_T01.v1.1.exon.4 chr06 148655742 148655842 Zm00008a025945 148648579 148656724 Zm00008a025945c Zm00008a025945,Zm00008a025946 simMerged
Zm00008a025945_T01.v1.1.exon.4 chr06 148655742 148655842 Zm00008a025945c 148648579 148656724 Zm00008a025945c Zm00008a025945,Zm00008a025946 simMerged
Zm00008a025945_T01.v1.1.exon.5 chr06 148656212 148656289 Zm00008a025945 148648579 148656724 Zm00008a025945c Zm00008a025945,Zm00008a025946 simMerged
Zm00008a025945_T01.v1.1.exon.5 chr06 148656212 148656289 Zm00008a025945c 148648579 148656724 Zm00008a025945c Zm00008a025945,Zm00008a025946 simMerged
Zm00008a025945_T01.v1.1.exon.6 chr06 148656686 148656724 Zm00008a025945 148648579 148656724 Zm00008a025945c Zm00008a025945,Zm00008a025946 simMerged
Zm00008a025945_T01.v1.1.exon.6 chr06 148656686 148656724 Zm00008a025945c 148648579 148656724 Zm00008a025945c Zm00008a025945,Zm00008a025946 simMerged
Zm00008a025948_T01.v1.1.exon.1 chr06 148684552 148685169 Zm00008a025948 148684552 148685169 Zm00008a025948c Zm00008a025948,Zm00008a025949 simMerged
Zm00008a025948_T01.v1.1.exon.1 chr06 148684552 148685169 Zm00008a025948c 148684552 148685169 Zm00008a025948c Zm00008a025948,Zm00008a025949 simMerged
Zm00008a025952_T01.v1.1.exon.1 chr06 148866575 148866730 Zm00008a025952 148866575 148866172 Zm00008a025952c Zm00008a025952,Zm00008a025953 simMerged
Zm00008a025952_T01.v1.1.exon.1 chr06 148866575 148866730 Zm00008a025952c 148866575 148866172 Zm00008a025952c Zm00008a025952,Zm00008a025953 simMerged
Zm00008a025952_T01.v1.1.exon.2 chr06 148866377 148866482 Zm00008a025952 148866575 148866172 Zm00008a025952c Zm00008a025952,Zm00008a025953 simMerged
Zm00008a025952_T01.v1.1.exon.2 chr06 148866377 148866482 Zm00008a025952c 148866575 148866172 Zm00008a025952c Zm00008a025952,Zm00008a025953 simMerged
Zm00008a025952_T01.v1.1.exon.3 chr06 148865714 148866172 Zm00008a025952 148866575 148866172 Zm00008a025952c Zm00008a025952,Zm00008a025953 simMerged
Zm00008a025952_T01.v1.1.exon.3 chr06 148865714 148866172 Zm00008a025952c 148866575 148866172 Zm00008a025952c Zm00008a025952,Zm00008a025953 simMerged
Zm00008a025954_T01.v1.1.exon.1 chr06 148932271 148932479 Zm00008a025954 148932271 148927219 Zm00008a025954c Zm00008a025954,Zm00008a025955 simMerged
Zm00008a025954_T01.v1.1.exon.1 chr06 148932271 148932479 Zm00008a025954c 148932271 148927219 Zm00008a025954c Zm00008a025954,Zm00008a025955 simMerged
Zm00008a025954_T01.v1.1.exon.2 chr06 148930062 148931820 Zm00008a025954 148932271 148927219 Zm00008a025954c Zm00008a025954,Zm00008a025955 simMerged
Zm00008a025954_T01.v1.1.exon.2 chr06 148930062 148931820 Zm00008a025954c 148932271 148927219 Zm00008a025954c Zm00008a025954,Zm00008a025955 simMerged
Zm00008a025954_T01.v1.1.exon.3 chr06 148929392 148929975 Zm00008a025954 148932271 148927219 Zm00008a025954c Zm00008a025954,Zm00008a025955 simMerged
Zm00008a025954_T01.v1.1.exon.3 chr06 148929392 148929975 Zm00008a025954c 148932271 148927219 Zm00008a025954c Zm00008a025954,Zm00008a025955 simMerged
Zm00008a025954_T01.v1.1.exon.4 chr06 148929244 148929317 Zm00008a025954 148932271 148927219 Zm00008a025954c Zm00008a025954,Zm00008a025955 simMerged
Zm00008a025954_T01.v1.1.exon.4 chr06 148929244 148929317 Zm00008a025954c 148932271 148927219 Zm00008a025954c Zm00008a025954,Zm00008a025955 simMerged
Zm00008a025954_T01.v1.1.exon.5 chr06 148928691 148928775 Zm00008a025954 148932271 148927219 Zm00008a025954c Zm00008a025954,Zm00008a025955 simMerged
Zm00008a025954_T01.v1.1.exon.5 chr06 148928691 148928775 Zm00008a025954c 148932271 148927219 Zm00008a025954c Zm00008a025954,Zm00008a025955 simMerged
Zm00008a025954_T01.v1.1.exon.6 chr06 148928509 148928595 Zm00008a025954 148932271 148927219 Zm00008a025954c Zm00008a025954,Zm00008a025955 simMerged
Zm00008a025954_T01.v1.1.exon.6 chr06 148928509 148928595 Zm00008a025954c 148932271 148927219 Zm00008a025954c Zm00008a025954,Zm00008a025955 simMerged
Zm00008a025954_T01.v1.1.exon.7 chr06 148928256 148928328 Zm00008a025954 148932271 148927219 Zm00008a025954c Zm00008a025954,Zm00008a025955 simMerged
Zm00008a025954_T01.v1.1.exon.7 chr06 148928256 148928328 Zm00008a025954c 148932271 148927219 Zm00008a025954c Zm00008a025954,Zm00008a025955 simMerged
Zm00008a025954_T01.v1.1.exon.8 chr06 148928020 148928063 Zm00008a025954 148932271 148927219 Zm00008a025954c Zm00008a025954,Zm00008a025955 simMerged
Zm00008a025954_T01.v1.1.exon.8 chr06 148928020 148928063 Zm00008a025954c 148932271 148927219 Zm00008a025954c Zm00008a025954,Zm00008a025955 simMerged
Zm00008a025954_T01.v1.1.exon.9 chr06 148927753 148927881 Zm00008a025954 148932271 148927219 Zm00008a025954c Zm00008a025954,Zm00008a025955 simMerged
Zm00008a025954_T01.v1.1.exon.9 chr06 148927753 148927881 Zm00008a025954c 148932271 148927219 Zm00008a025954c Zm00008a025954,Zm00008a025955 simMerged
Zm00008a025954_T01.v1.1.exon.10 chr06 148927567 148927665 Zm00008a025954 148932271 148927219 Zm00008a025954c Zm00008a025954,Zm00008a025955 simMerged
Zm00008a025954_T01.v1.1.exon.10 chr06 148927567 148927665 Zm00008a025954c 148932271 148927219 Zm00008a025954c Zm00008a025954,Zm00008a025955 simMerged
Zm00008a025954_T01.v1.1.exon.11 chr06 148926595 148927219 Zm00008a025954 148932271 148927219 Zm00008a025954c Zm00008a025954,Zm00008a025955 simMerged
Zm00008a025954_T01.v1.1.exon.11 chr06 148926595 148927219 Zm00008a025954c 148932271 148927219 Zm00008a025954c Zm00008a025954,Zm00008a025955 simMerged
Zm00008a025957_T01.v1.1.exon.1 chr06 148983984 148984167 Zm00008a025957 148983984 148982240 Zm00008a025957c Zm00008a025957,Zm00008a025958 simMerged
Zm00008a025957_T01.v1.1.exon.1 chr06 148983984 148984167 Zm00008a025957c 148983984 148982240 Zm00008a025957c Zm00008a025957,Zm00008a025958 simMerged
Zm00008a025957_T01.v1.1.exon.2 chr06 148983697 148983872 Zm00008a025957 148983984 148982240 Zm00008a025957c Zm00008a025957,Zm00008a025958 simMerged
Zm00008a025957_T01.v1.1.exon.2 chr06 148983697 148983872 Zm00008a025957c 148983984 148982240 Zm00008a025957c Zm00008a025957,Zm00008a025958 simMerged
Zm00008a025957_T01.v1.1.exon.3 chr06 148983455 148983598 Zm00008a025957 148983984 148982240 Zm00008a025957c Zm00008a025957,Zm00008a025958 simMerged
Zm00008a025957_T01.v1.1.exon.3 chr06 148983455 148983598 Zm00008a025957c 148983984 148982240 Zm00008a025957c Zm00008a025957,Zm00008a025958 simMerged
Zm00008a025957_T01.v1.1.exon.4 chr06 148982855 148982909 Zm00008a025957 148983984 148982240 Zm00008a025957c Zm00008a025957,Zm00008a025958 simMerged
Zm00008a025957_T01.v1.1.exon.4 chr06 148982855 148982909 Zm00008a025957c 148983984 148982240 Zm00008a025957c Zm00008a025957,Zm00008a025958 simMerged
Zm00008a025957_T01.v1.1.exon.5 chr06 148982354 148982748 Zm00008a025957 148983984 148982240 Zm00008a025957c Zm00008a025957,Zm00008a025958 simMerged
Zm00008a025957_T01.v1.1.exon.5 chr06 148982354 148982748 Zm00008a025957c 148983984 148982240 Zm00008a025957c Zm00008a025957,Zm00008a025958 simMerged
Zm00008a025957_T01.v1.1.exon.6 chr06 148981755 148982240 Zm00008a025957 148983984 148982240 Zm00008a025957c Zm00008a025957,Zm00008a025958 simMerged
Zm00008a025957_T01.v1.1.exon.6 chr06 148981755 148982240 Zm00008a025957c 148983984 148982240 Zm00008a025957c Zm00008a025957,Zm00008a025958 simMerged
Zm00008a025959_T01.v1.1.exon.1 chr06 149016547 149016647 Zm00008a025959 149016547 149012812 Zm00008a025959c Zm00008a025959,Zm00008a025960 simMerged
Zm00008a025959_T01.v1.1.exon.1 chr06 149016547 149016647 Zm00008a025959c 149016547 149012812 Zm00008a025959c Zm00008a025959,Zm00008a025960 simMerged
Zm00008a025959_T01.v1.1.exon.2 chr06 149015660 149015789 Zm00008a025959 149016547 149012812 Zm00008a025959c Zm00008a025959,Zm00008a025960 simMerged
Zm00008a025959_T01.v1.1.exon.2 chr06 149015660 149015789 Zm00008a025959c 149016547 149012812 Zm00008a025959c Zm00008a025959,Zm00008a025960 simMerged
Zm00008a025959_T01.v1.1.exon.3 chr06 149013499 149013591 Zm00008a025959 149016547 149012812 Zm00008a025959c Zm00008a025959,Zm00008a025960 simMerged
Zm00008a025959_T01.v1.1.exon.3 chr06 149013499 149013591 Zm00008a025959c 149016547 149012812 Zm00008a025959c Zm00008a025959,Zm00008a025960 simMerged
Zm00008a025959_T01.v1.1.exon.4 chr06 149013376 149013426 Zm00008a025959 149016547 149012812 Zm00008a025959c Zm00008a025959,Zm00008a025960 simMerged
Zm00008a025959_T01.v1.1.exon.4 chr06 149013376 149013426 Zm00008a025959c 149016547 149012812 Zm00008a025959c Zm00008a025959,Zm00008a025960 simMerged
Zm00008a025959_T01.v1.1.exon.5 chr06 149012898 149012966 Zm00008a025959 149016547 149012812 Zm00008a025959c Zm00008a025959,Zm00008a025960 simMerged
Zm00008a025959_T01.v1.1.exon.5 chr06 149012898 149012966 Zm00008a025959c 149016547 149012812 Zm00008a025959c Zm00008a025959,Zm00008a025960 simMerged
Zm00008a025959_T01.v1.1.exon.6 chr06 149012357 149012812 Zm00008a025959 149016547 149012812 Zm00008a025959c Zm00008a025959,Zm00008a025960 simMerged
Zm00008a025959_T01.v1.1.exon.6 chr06 149012357 149012812 Zm00008a025959c 149016547 149012812 Zm00008a025959c Zm00008a025959,Zm00008a025960 simMerged
Zm00008a025962_T01.v1.1.exon.1 chr06 149028159 149028287 Zm00008a025962 149028159 149034484 Zm00008a025962c Zm00008a025962,Zm00008a025963 simMerged
Zm00008a025962_T01.v1.1.exon.1 chr06 149028159 149028287 Zm00008a025962c 149028159 149034484 Zm00008a025962c Zm00008a025962,Zm00008a025963 simMerged
Zm00008a025962_T01.v1.1.exon.2 chr06 149028578 149028667 Zm00008a025962 149028159 149034484 Zm00008a025962c Zm00008a025962,Zm00008a025963 simMerged
Zm00008a025962_T01.v1.1.exon.2 chr06 149028578 149028667 Zm00008a025962c 149028159 149034484 Zm00008a025962c Zm00008a025962,Zm00008a025963 simMerged
Zm00008a025962_T01.v1.1.exon.3 chr06 149032534 149032780 Zm00008a025962 149028159 149034484 Zm00008a025962c Zm00008a025962,Zm00008a025963 simMerged
Zm00008a025962_T01.v1.1.exon.3 chr06 149032534 149032780 Zm00008a025962c 149028159 149034484 Zm00008a025962c Zm00008a025962,Zm00008a025963 simMerged
Zm00008a025962_T01.v1.1.exon.4 chr06 149032935 149033718 Zm00008a025962 149028159 149034484 Zm00008a025962c Zm00008a025962,Zm00008a025963 simMerged
Zm00008a025962_T01.v1.1.exon.4 chr06 149032935 149033718 Zm00008a025962c 149028159 149034484 Zm00008a025962c Zm00008a025962,Zm00008a025963 simMerged
Zm00008a025962_T01.v1.1.exon.5 chr06 149034100 149034150 Zm00008a025962 149028159 149034484 Zm00008a025962c Zm00008a025962,Zm00008a025963 simMerged
Zm00008a025962_T01.v1.1.exon.5 chr06 149034100 149034150 Zm00008a025962c 149028159 149034484 Zm00008a025962c Zm00008a025962,Zm00008a025963 simMerged
Zm00008a025962_T01.v1.1.exon.6 chr06 149034469 149034484 Zm00008a025962 149028159 149034484 Zm00008a025962c Zm00008a025962,Zm00008a025963 simMerged
Zm00008a025962_T01.v1.1.exon.6 chr06 149034469 149034484 Zm00008a025962c 149028159 149034484 Zm00008a025962c Zm00008a025962,Zm00008a025963 simMerged
Zm00008a025966_T01.v1.1.exon.1 chr06 149226392 149226485 Zm00008a025966 149226392 149226297 Zm00008a025966c Zm00008a025966,Zm00008a025967 simMerged
Zm00008a025966_T01.v1.1.exon.1 chr06 149226392 149226485 Zm00008a025966c 149226392 149226297 Zm00008a025966c Zm00008a025966,Zm00008a025967 simMerged
Zm00008a025966_T01.v1.1.exon.2 chr06 149223713 149226297 Zm00008a025966 149226392 149226297 Zm00008a025966c Zm00008a025966,Zm00008a025967 simMerged
Zm00008a025966_T01.v1.1.exon.2 chr06 149223713 149226297 Zm00008a025966c 149226392 149226297 Zm00008a025966c Zm00008a025966,Zm00008a025967 simMerged
Zm00008a025971_T01.v1.1.exon.1 chr06 149416441 149416445 Zm00008a025971 149416441 149415942 Zm00008a025971c Zm00008a025971,Zm00008a025972 simMerged
Zm00008a025971_T01.v1.1.exon.1 chr06 149416441 149416445 Zm00008a025971c 149416441 149415942 Zm00008a025971c Zm00008a025971,Zm00008a025972 simMerged
Zm00008a025971_T01.v1.1.exon.2 chr06 149416031 149416286 Zm00008a025971 149416441 149415942 Zm00008a025971c Zm00008a025971,Zm00008a025972 simMerged
Zm00008a025971_T01.v1.1.exon.2 chr06 149416031 149416286 Zm00008a025971c 149416441 149415942 Zm00008a025971c Zm00008a025971,Zm00008a025972 simMerged
Zm00008a025971_T01.v1.1.exon.3 chr06 149415574 149415942 Zm00008a025971 149416441 149415942 Zm00008a025971c Zm00008a025971,Zm00008a025972 simMerged
Zm00008a025971_T01.v1.1.exon.3 chr06 149415574 149415942 Zm00008a025971c 149416441 149415942 Zm00008a025971c Zm00008a025971,Zm00008a025972 simMerged
Zm00008a025974_T01.v1.1.exon.1 chr06 149455230 149456360 Zm00008a025974 149455230 149456360 Zm00008a025974c Zm00008a025974,Zm00008a025975 simMerged
Zm00008a025974_T01.v1.1.exon.1 chr06 149455230 149456360 Zm00008a025974c 149455230 149456360 Zm00008a025974c Zm00008a025974,Zm00008a025975 simMerged
Zm00008a025983_T01.v1.1.exon.1 chr06 150020382 150020948 Zm00008a025983 150020382 150019529 Zm00008a025983c Zm00008a025983,Zm00008a025984 simMerged
Zm00008a025983_T01.v1.1.exon.1 chr06 150020382 150020948 Zm00008a025983c 150020382 150019529 Zm00008a025983c Zm00008a025983,Zm00008a025984 simMerged
Zm00008a025983_T01.v1.1.exon.2 chr06 150020134 150020283 Zm00008a025983 150020382 150019529 Zm00008a025983c Zm00008a025983,Zm00008a025984 simMerged
Zm00008a025983_T01.v1.1.exon.2 chr06 150020134 150020283 Zm00008a025983c 150020382 150019529 Zm00008a025983c Zm00008a025983,Zm00008a025984 simMerged
Zm00008a025983_T01.v1.1.exon.3 chr06 150019224 150019529 Zm00008a025983 150020382 150019529 Zm00008a025983c Zm00008a025983,Zm00008a025984 simMerged
Zm00008a025983_T01.v1.1.exon.3 chr06 150019224 150019529 Zm00008a025983c 150020382 150019529 Zm00008a025983c Zm00008a025983,Zm00008a025984 simMerged
Zm00008a025987_T01.v1.1.exon.1 chr06 150155303 150155593 Zm00008a025987 150155303 150154718 Zm00008a025987c Zm00008a025987,Zm00008a025988 simMerged
Zm00008a025987_T01.v1.1.exon.1 chr06 150155303 150155593 Zm00008a025987c 150155303 150154718 Zm00008a025987c Zm00008a025987,Zm00008a025988 simMerged
Zm00008a025987_T01.v1.1.exon.2 chr06 150153075 150154718 Zm00008a025987 150155303 150154718 Zm00008a025987c Zm00008a025987,Zm00008a025988 simMerged
Zm00008a025987_T01.v1.1.exon.2 chr06 150153075 150154718 Zm00008a025987c 150155303 150154718 Zm00008a025987c Zm00008a025987,Zm00008a025988 simMerged
Zm00008a025995_T01.v1.1.exon.1 chr06 150282347 150282486 Zm00008a025995 150282347 150291566 Zm00008a025995c Zm00008a025995,Zm00008a025996 simMerged
Zm00008a025995_T01.v1.1.exon.1 chr06 150282347 150282486 Zm00008a025995c 150282347 150291566 Zm00008a025995c Zm00008a025995,Zm00008a025996 simMerged
Zm00008a025995_T01.v1.1.exon.2 chr06 150283448 150283565 Zm00008a025995 150282347 150291566 Zm00008a025995c Zm00008a025995,Zm00008a025996 simMerged
Zm00008a025995_T01.v1.1.exon.2 chr06 150283448 150283565 Zm00008a025995c 150282347 150291566 Zm00008a025995c Zm00008a025995,Zm00008a025996 simMerged
Zm00008a025995_T01.v1.1.exon.3 chr06 150283648 150283746 Zm00008a025995 150282347 150291566 Zm00008a025995c Zm00008a025995,Zm00008a025996 simMerged
Zm00008a025995_T01.v1.1.exon.3 chr06 150283648 150283746 Zm00008a025995c 150282347 150291566 Zm00008a025995c Zm00008a025995,Zm00008a025996 simMerged
Zm00008a025995_T01.v1.1.exon.4 chr06 150290101 150290243 Zm00008a025995 150282347 150291566 Zm00008a025995c Zm00008a025995,Zm00008a025996 simMerged
Zm00008a025995_T01.v1.1.exon.4 chr06 150290101 150290243 Zm00008a025995c 150282347 150291566 Zm00008a025995c Zm00008a025995,Zm00008a025996 simMerged
Zm00008a025995_T01.v1.1.exon.5 chr06 150290351 150290518 Zm00008a025995 150282347 150291566 Zm00008a025995c Zm00008a025995,Zm00008a025996 simMerged
Zm00008a025995_T01.v1.1.exon.5 chr06 150290351 150290518 Zm00008a025995c 150282347 150291566 Zm00008a025995c Zm00008a025995,Zm00008a025996 simMerged
Zm00008a025995_T01.v1.1.exon.6 chr06 150291392 150291566 Zm00008a025995 150282347 150291566 Zm00008a025995c Zm00008a025995,Zm00008a025996 simMerged
Zm00008a025995_T01.v1.1.exon.6 chr06 150291392 150291566 Zm00008a025995c 150282347 150291566 Zm00008a025995c Zm00008a025995,Zm00008a025996 simMerged
Zm00008a025997_T01.v1.1.exon.1 chr06 150338560 150338571 Zm00008a025997 150338560 150400478 Zm00008a025997c Zm00008a025997,Zm00008a025998 simMerged
Zm00008a025997_T01.v1.1.exon.1 chr06 150338560 150338571 Zm00008a025997c 150338560 150400478 Zm00008a025997c Zm00008a025997,Zm00008a025998 simMerged
Zm00008a025997_T01.v1.1.exon.2 chr06 150356924 150357055 Zm00008a025997 150338560 150400478 Zm00008a025997c Zm00008a025997,Zm00008a025998 simMerged
Zm00008a025997_T01.v1.1.exon.2 chr06 150356924 150357055 Zm00008a025997c 150338560 150400478 Zm00008a025997c Zm00008a025997,Zm00008a025998 simMerged
Zm00008a025997_T01.v1.1.exon.3 chr06 150360925 150361056 Zm00008a025997 150338560 150400478 Zm00008a025997c Zm00008a025997,Zm00008a025998 simMerged
Zm00008a025997_T01.v1.1.exon.3 chr06 150360925 150361056 Zm00008a025997c 150338560 150400478 Zm00008a025997c Zm00008a025997,Zm00008a025998 simMerged
Zm00008a025997_T01.v1.1.exon.4 chr06 150398079 150398202 Zm00008a025997 150338560 150400478 Zm00008a025997c Zm00008a025997,Zm00008a025998 simMerged
Zm00008a025997_T01.v1.1.exon.4 chr06 150398079 150398202 Zm00008a025997c 150338560 150400478 Zm00008a025997c Zm00008a025997,Zm00008a025998 simMerged
Zm00008a025997_T01.v1.1.exon.5 chr06 150400405 150400478 Zm00008a025997 150338560 150400478 Zm00008a025997c Zm00008a025997,Zm00008a025998 simMerged
Zm00008a025997_T01.v1.1.exon.5 chr06 150400405 150400478 Zm00008a025997c 150338560 150400478 Zm00008a025997c Zm00008a025997,Zm00008a025998 simMerged
Zm00008a025999_T01.v1.1.exon.1 chr06 150406221 150406320 Zm00008a025999 150406221 150406926 Zm00008a025999c Zm00008a025999,Zm00008a026000 simMerged
Zm00008a025999_T01.v1.1.exon.1 chr06 150406221 150406320 Zm00008a025999c 150406221 150406926 Zm00008a025999c Zm00008a025999,Zm00008a026000 simMerged
Zm00008a025999_T01.v1.1.exon.2 chr06 150406652 150406926 Zm00008a025999 150406221 150406926 Zm00008a025999c Zm00008a025999,Zm00008a026000 simMerged
Zm00008a025999_T01.v1.1.exon.2 chr06 150406652 150406926 Zm00008a025999c 150406221 150406926 Zm00008a025999c Zm00008a025999,Zm00008a026000 simMerged
Zm00008a026004_T01.v1.1.exon.1 chr06 150503003 150503057 Zm00008a026004 150503003 150506094 Zm00008a026004c Zm00008a026004,Zm00008a026005 simMerged
Zm00008a026004_T01.v1.1.exon.1 chr06 150503003 150503057 Zm00008a026004c 150503003 150506094 Zm00008a026004c Zm00008a026004,Zm00008a026005 simMerged
Zm00008a026004_T01.v1.1.exon.2 chr06 150503142 150503806 Zm00008a026004 150503003 150506094 Zm00008a026004c Zm00008a026004,Zm00008a026005 simMerged
Zm00008a026004_T01.v1.1.exon.2 chr06 150503142 150503806 Zm00008a026004c 150503003 150506094 Zm00008a026004c Zm00008a026004,Zm00008a026005 simMerged
Zm00008a026004_T01.v1.1.exon.3 chr06 150503846 150503925 Zm00008a026004 150503003 150506094 Zm00008a026004c Zm00008a026004,Zm00008a026005 simMerged
Zm00008a026004_T01.v1.1.exon.3 chr06 150503846 150503925 Zm00008a026004c 150503003 150506094 Zm00008a026004c Zm00008a026004,Zm00008a026005 simMerged
Zm00008a026004_T01.v1.1.exon.4 chr06 150503953 150504454 Zm00008a026004 150503003 150506094 Zm00008a026004c Zm00008a026004,Zm00008a026005 simMerged
Zm00008a026004_T01.v1.1.exon.4 chr06 150503953 150504454 Zm00008a026004c 150503003 150506094 Zm00008a026004c Zm00008a026004,Zm00008a026005 simMerged
Zm00008a026004_T01.v1.1.exon.5 chr06 150504601 150506094 Zm00008a026004 150503003 150506094 Zm00008a026004c Zm00008a026004,Zm00008a026005 simMerged
Zm00008a026004_T01.v1.1.exon.5 chr06 150504601 150506094 Zm00008a026004c 150503003 150506094 Zm00008a026004c Zm00008a026004,Zm00008a026005 simMerged
Zm00008a026013_T01.v1.1.exon.1 chr06 150743300 150743392 Zm00008a026013 150743300 150748005 Zm00008a026013c Zm00008a026013,Zm00008a026014 simMerged
Zm00008a026013_T01.v1.1.exon.1 chr06 150743300 150743392 Zm00008a026013c 150743300 150748005 Zm00008a026013c Zm00008a026013,Zm00008a026014 simMerged
Zm00008a026013_T01.v1.1.exon.2 chr06 150745764 150745833 Zm00008a026013 150743300 150748005 Zm00008a026013c Zm00008a026013,Zm00008a026014 simMerged
Zm00008a026013_T01.v1.1.exon.2 chr06 150745764 150745833 Zm00008a026013c 150743300 150748005 Zm00008a026013c Zm00008a026013,Zm00008a026014 simMerged
Zm00008a026013_T01.v1.1.exon.3 chr06 150747613 150748005 Zm00008a026013 150743300 150748005 Zm00008a026013c Zm00008a026013,Zm00008a026014 simMerged
Zm00008a026013_T01.v1.1.exon.3 chr06 150747613 150748005 Zm00008a026013c 150743300 150748005 Zm00008a026013c Zm00008a026013,Zm00008a026014 simMerged
Zm00008a026026_T01.v1.1.exon.1 chr06 151240540 151241001 Zm00008a026026 151240540 151244225 Zm00008a026026c Zm00008a026026,Zm00008a026027 simMerged
Zm00008a026026_T01.v1.1.exon.1 chr06 151240540 151241001 Zm00008a026026c 151240540 151244225 Zm00008a026026c Zm00008a026026,Zm00008a026027 simMerged
Zm00008a026026_T01.v1.1.exon.2 chr06 151241661 151241764 Zm00008a026026 151240540 151244225 Zm00008a026026c Zm00008a026026,Zm00008a026027 simMerged
Zm00008a026026_T01.v1.1.exon.2 chr06 151241661 151241764 Zm00008a026026c 151240540 151244225 Zm00008a026026c Zm00008a026026,Zm00008a026027 simMerged
Zm00008a026026_T01.v1.1.exon.3 chr06 151241857 151241928 Zm00008a026026 151240540 151244225 Zm00008a026026c Zm00008a026026,Zm00008a026027 simMerged
Zm00008a026026_T01.v1.1.exon.3 chr06 151241857 151241928 Zm00008a026026c 151240540 151244225 Zm00008a026026c Zm00008a026026,Zm00008a026027 simMerged
Zm00008a026026_T01.v1.1.exon.4 chr06 151242053 151242124 Zm00008a026026 151240540 151244225 Zm00008a026026c Zm00008a026026,Zm00008a026027 simMerged
Zm00008a026026_T01.v1.1.exon.4 chr06 151242053 151242124 Zm00008a026026c 151240540 151244225 Zm00008a026026c Zm00008a026026,Zm00008a026027 simMerged
Zm00008a026026_T01.v1.1.exon.5 chr06 151242239 151242319 Zm00008a026026 151240540 151244225 Zm00008a026026c Zm00008a026026,Zm00008a026027 simMerged
Zm00008a026026_T01.v1.1.exon.5 chr06 151242239 151242319 Zm00008a026026c 151240540 151244225 Zm00008a026026c Zm00008a026026,Zm00008a026027 simMerged
Zm00008a026026_T01.v1.1.exon.6 chr06 151242454 151242620 Zm00008a026026 151240540 151244225 Zm00008a026026c Zm00008a026026,Zm00008a026027 simMerged
Zm00008a026026_T01.v1.1.exon.6 chr06 151242454 151242620 Zm00008a026026c 151240540 151244225 Zm00008a026026c Zm00008a026026,Zm00008a026027 simMerged
Zm00008a026026_T01.v1.1.exon.7 chr06 151242724 151242995 Zm00008a026026 151240540 151244225 Zm00008a026026c Zm00008a026026,Zm00008a026027 simMerged
Zm00008a026026_T01.v1.1.exon.7 chr06 151242724 151242995 Zm00008a026026c 151240540 151244225 Zm00008a026026c Zm00008a026026,Zm00008a026027 simMerged
Zm00008a026026_T01.v1.1.exon.8 chr06 151243113 151243239 Zm00008a026026 151240540 151244225 Zm00008a026026c Zm00008a026026,Zm00008a026027 simMerged
Zm00008a026026_T01.v1.1.exon.8 chr06 151243113 151243239 Zm00008a026026c 151240540 151244225 Zm00008a026026c Zm00008a026026,Zm00008a026027 simMerged
Zm00008a026026_T01.v1.1.exon.9 chr06 151243335 151243388 Zm00008a026026 151240540 151244225 Zm00008a026026c Zm00008a026026,Zm00008a026027 simMerged
Zm00008a026026_T01.v1.1.exon.9 chr06 151243335 151243388 Zm00008a026026c 151240540 151244225 Zm00008a026026c Zm00008a026026,Zm00008a026027 simMerged
Zm00008a026026_T01.v1.1.exon.10 chr06 151243486 151243661 Zm00008a026026 151240540 151244225 Zm00008a026026c Zm00008a026026,Zm00008a026027 simMerged
Zm00008a026026_T01.v1.1.exon.10 chr06 151243486 151243661 Zm00008a026026c 151240540 151244225 Zm00008a026026c Zm00008a026026,Zm00008a026027 simMerged
Zm00008a026026_T01.v1.1.exon.11 chr06 151243794 151244225 Zm00008a026026 151240540 151244225 Zm00008a026026c Zm00008a026026,Zm00008a026027 simMerged
Zm00008a026026_T01.v1.1.exon.11 chr06 151243794 151244225 Zm00008a026026c 151240540 151244225 Zm00008a026026c Zm00008a026026,Zm00008a026027 simMerged
Zm00008a026030_T01.v1.1.exon.1 chr06 151266417 151266634 Zm00008a026030 151266417 151254550 Zm00008a026030c Zm00008a026030,Zm00008a026031 simMerged
Zm00008a026030_T01.v1.1.exon.1 chr06 151266417 151266634 Zm00008a026030c 151266417 151254550 Zm00008a026030c Zm00008a026030,Zm00008a026031 simMerged
Zm00008a026030_T01.v1.1.exon.2 chr06 151263968 151264155 Zm00008a026030 151266417 151254550 Zm00008a026030c Zm00008a026030,Zm00008a026031 simMerged
Zm00008a026030_T01.v1.1.exon.2 chr06 151263968 151264155 Zm00008a026030c 151266417 151254550 Zm00008a026030c Zm00008a026030,Zm00008a026031 simMerged
Zm00008a026030_T01.v1.1.exon.3 chr06 151263579 151263856 Zm00008a026030 151266417 151254550 Zm00008a026030c Zm00008a026030,Zm00008a026031 simMerged
Zm00008a026030_T01.v1.1.exon.3 chr06 151263579 151263856 Zm00008a026030c 151266417 151254550 Zm00008a026030c Zm00008a026030,Zm00008a026031 simMerged
Zm00008a026030_T01.v1.1.exon.4 chr06 151263333 151263459 Zm00008a026030 151266417 151254550 Zm00008a026030c Zm00008a026030,Zm00008a026031 simMerged
Zm00008a026030_T01.v1.1.exon.4 chr06 151263333 151263459 Zm00008a026030c 151266417 151254550 Zm00008a026030c Zm00008a026030,Zm00008a026031 simMerged
Zm00008a026030_T01.v1.1.exon.5 chr06 151263188 151263241 Zm00008a026030 151266417 151254550 Zm00008a026030c Zm00008a026030,Zm00008a026031 simMerged
Zm00008a026030_T01.v1.1.exon.5 chr06 151263188 151263241 Zm00008a026030c 151266417 151254550 Zm00008a026030c Zm00008a026030,Zm00008a026031 simMerged
Zm00008a026030_T01.v1.1.exon.6 chr06 151262897 151263090 Zm00008a026030 151266417 151254550 Zm00008a026030c Zm00008a026030,Zm00008a026031 simMerged
Zm00008a026030_T01.v1.1.exon.6 chr06 151262897 151263090 Zm00008a026030c 151266417 151254550 Zm00008a026030c Zm00008a026030,Zm00008a026031 simMerged
Zm00008a026030_T01.v1.1.exon.7 chr06 151262313 151262813 Zm00008a026030 151266417 151254550 Zm00008a026030c Zm00008a026030,Zm00008a026031 simMerged
Zm00008a026030_T01.v1.1.exon.7 chr06 151262313 151262813 Zm00008a026030c 151266417 151254550 Zm00008a026030c Zm00008a026030,Zm00008a026031 simMerged
Zm00008a026030_T01.v1.1.exon.8 chr06 151255420 151256274 Zm00008a026030 151266417 151254550 Zm00008a026030c Zm00008a026030,Zm00008a026031 simMerged
Zm00008a026030_T01.v1.1.exon.8 chr06 151255420 151256274 Zm00008a026030c 151266417 151254550 Zm00008a026030c Zm00008a026030,Zm00008a026031 simMerged
Zm00008a026030_T01.v1.1.exon.9 chr06 151255039 151255309 Zm00008a026030 151266417 151254550 Zm00008a026030c Zm00008a026030,Zm00008a026031 simMerged
Zm00008a026030_T01.v1.1.exon.9 chr06 151255039 151255309 Zm00008a026030c 151266417 151254550 Zm00008a026030c Zm00008a026030,Zm00008a026031 simMerged
Zm00008a026030_T01.v1.1.exon.10 chr06 151254534 151254550 Zm00008a026030 151266417 151254550 Zm00008a026030c Zm00008a026030,Zm00008a026031 simMerged
Zm00008a026030_T01.v1.1.exon.10 chr06 151254534 151254550 Zm00008a026030c 151266417 151254550 Zm00008a026030c Zm00008a026030,Zm00008a026031 simMerged
Zm00008a026037_T01.v1.1.exon.1 chr06 151377524 151377656 Zm00008a026037 151377524 151376875 Zm00008a026037c Zm00008a026037,Zm00008a026038 simMerged
Zm00008a026037_T01.v1.1.exon.1 chr06 151377524 151377656 Zm00008a026037c 151377524 151376875 Zm00008a026037c Zm00008a026037,Zm00008a026038 simMerged
Zm00008a026037_T01.v1.1.exon.2 chr06 151377257 151377421 Zm00008a026037 151377524 151376875 Zm00008a026037c Zm00008a026037,Zm00008a026038 simMerged
Zm00008a026037_T01.v1.1.exon.2 chr06 151377257 151377421 Zm00008a026037c 151377524 151376875 Zm00008a026037c Zm00008a026037,Zm00008a026038 simMerged
Zm00008a026037_T01.v1.1.exon.3 chr06 151377022 151377170 Zm00008a026037 151377524 151376875 Zm00008a026037c Zm00008a026037,Zm00008a026038 simMerged
Zm00008a026037_T01.v1.1.exon.3 chr06 151377022 151377170 Zm00008a026037c 151377524 151376875 Zm00008a026037c Zm00008a026037,Zm00008a026038 simMerged
Zm00008a026037_T01.v1.1.exon.4 chr06 151376643 151376875 Zm00008a026037 151377524 151376875 Zm00008a026037c Zm00008a026037,Zm00008a026038 simMerged
Zm00008a026037_T01.v1.1.exon.4 chr06 151376643 151376875 Zm00008a026037c 151377524 151376875 Zm00008a026037c Zm00008a026037,Zm00008a026038 simMerged
Zm00008a026041_T01.v1.1.exon.1 chr06 151423990 151424257 Zm00008a026041 151423990 151423518 Zm00008a026041c Zm00008a026041,Zm00008a026042 simMerged
Zm00008a026041_T01.v1.1.exon.1 chr06 151423990 151424257 Zm00008a026041c 151423990 151423518 Zm00008a026041c Zm00008a026041,Zm00008a026042 simMerged
Zm00008a026041_T01.v1.1.exon.2 chr06 151423601 151423756 Zm00008a026041 151423990 151423518 Zm00008a026041c Zm00008a026041,Zm00008a026042 simMerged
Zm00008a026041_T01.v1.1.exon.2 chr06 151423601 151423756 Zm00008a026041c 151423990 151423518 Zm00008a026041c Zm00008a026041,Zm00008a026042 simMerged
Zm00008a026041_T01.v1.1.exon.3 chr06 151423430 151423518 Zm00008a026041 151423990 151423518 Zm00008a026041c Zm00008a026041,Zm00008a026042 simMerged
Zm00008a026041_T01.v1.1.exon.3 chr06 151423430 151423518 Zm00008a026041c 151423990 151423518 Zm00008a026041c Zm00008a026041,Zm00008a026042 simMerged
Zm00008a026050_T01.v1.1.exon.1 chr06 151685166 151685481 Zm00008a026050 151685166 151695722 Zm00008a026050c Zm00008a026050,Zm00008a026051 simMerged
Zm00008a026050_T01.v1.1.exon.1 chr06 151685166 151685481 Zm00008a026050c 151685166 151695722 Zm00008a026050c Zm00008a026050,Zm00008a026051 simMerged
Zm00008a026050_T01.v1.1.exon.2 chr06 151694157 151694383 Zm00008a026050 151685166 151695722 Zm00008a026050c Zm00008a026050,Zm00008a026051 simMerged
Zm00008a026050_T01.v1.1.exon.2 chr06 151694157 151694383 Zm00008a026050c 151685166 151695722 Zm00008a026050c Zm00008a026050,Zm00008a026051 simMerged
Zm00008a026050_T01.v1.1.exon.3 chr06 151694487 151695041 Zm00008a026050 151685166 151695722 Zm00008a026050c Zm00008a026050,Zm00008a026051 simMerged
Zm00008a026050_T01.v1.1.exon.3 chr06 151694487 151695041 Zm00008a026050c 151685166 151695722 Zm00008a026050c Zm00008a026050,Zm00008a026051 simMerged
Zm00008a026050_T01.v1.1.exon.4 chr06 151695207 151695722 Zm00008a026050 151685166 151695722 Zm00008a026050c Zm00008a026050,Zm00008a026051 simMerged
Zm00008a026050_T01.v1.1.exon.4 chr06 151695207 151695722 Zm00008a026050c 151685166 151695722 Zm00008a026050c Zm00008a026050,Zm00008a026051 simMerged
Zm00008a026056_T01.v1.1.exon.1 chr06 151835362 151835445 Zm00008a026056 151835362 151839363 Zm00008a026056c Zm00008a026056,Zm00008a026057 simMerged
Zm00008a026056_T01.v1.1.exon.1 chr06 151835362 151835445 Zm00008a026056c 151835362 151839363 Zm00008a026056c Zm00008a026056,Zm00008a026057 simMerged
Zm00008a026056_T01.v1.1.exon.2 chr06 151838959 151839004 Zm00008a026056 151835362 151839363 Zm00008a026056c Zm00008a026056,Zm00008a026057 simMerged
Zm00008a026056_T01.v1.1.exon.2 chr06 151838959 151839004 Zm00008a026056c 151835362 151839363 Zm00008a026056c Zm00008a026056,Zm00008a026057 simMerged
Zm00008a026056_T01.v1.1.exon.3 chr06 151839087 151839174 Zm00008a026056 151835362 151839363 Zm00008a026056c Zm00008a026056,Zm00008a026057 simMerged
Zm00008a026056_T01.v1.1.exon.3 chr06 151839087 151839174 Zm00008a026056c 151835362 151839363 Zm00008a026056c Zm00008a026056,Zm00008a026057 simMerged
Zm00008a026056_T01.v1.1.exon.4 chr06 151839300 151839363 Zm00008a026056 151835362 151839363 Zm00008a026056c Zm00008a026056,Zm00008a026057 simMerged
Zm00008a026056_T01.v1.1.exon.4 chr06 151839300 151839363 Zm00008a026056c 151835362 151839363 Zm00008a026056c Zm00008a026056,Zm00008a026057 simMerged
Zm00008a026058_T01.v1.1.exon.1 chr06 151850697 151850959 Zm00008a026058 151850697 151849398 Zm00008a026058c Zm00008a026058,Zm00008a026059 simMerged
Zm00008a026058_T01.v1.1.exon.1 chr06 151850697 151850959 Zm00008a026058c 151850697 151849398 Zm00008a026058c Zm00008a026058,Zm00008a026059 simMerged
Zm00008a026058_T01.v1.1.exon.2 chr06 151849483 151850592 Zm00008a026058 151850697 151849398 Zm00008a026058c Zm00008a026058,Zm00008a026059 simMerged
Zm00008a026058_T01.v1.1.exon.2 chr06 151849483 151850592 Zm00008a026058c 151850697 151849398 Zm00008a026058c Zm00008a026058,Zm00008a026059 simMerged
Zm00008a026058_T01.v1.1.exon.3 chr06 151849092 151849398 Zm00008a026058 151850697 151849398 Zm00008a026058c Zm00008a026058,Zm00008a026059 simMerged
Zm00008a026058_T01.v1.1.exon.3 chr06 151849092 151849398 Zm00008a026058c 151850697 151849398 Zm00008a026058c Zm00008a026058,Zm00008a026059 simMerged
Zm00008a026062_T01.v1.1.exon.1 chr06 151961679 151962617 Zm00008a026062 151961679 151962617 Zm00008a026062c Zm00008a026062,Zm00008a026063 simMerged
Zm00008a026062_T01.v1.1.exon.1 chr06 151961679 151962617 Zm00008a026062c 151961679 151962617 Zm00008a026062c Zm00008a026062,Zm00008a026063 simMerged
Zm00008a026066_T01.v1.1.exon.1 chr06 151991496 151991901 Zm00008a026066 151991496 151990783 Zm00008a026066c Zm00008a026066,Zm00008a026067 simMerged
Zm00008a026066_T01.v1.1.exon.1 chr06 151991496 151991901 Zm00008a026066c 151991496 151990783 Zm00008a026066c Zm00008a026066,Zm00008a026067 simMerged
Zm00008a026066_T01.v1.1.exon.2 chr06 151990647 151990783 Zm00008a026066 151991496 151990783 Zm00008a026066c Zm00008a026066,Zm00008a026067 simMerged
Zm00008a026066_T01.v1.1.exon.2 chr06 151990647 151990783 Zm00008a026066c 151991496 151990783 Zm00008a026066c Zm00008a026066,Zm00008a026067 simMerged
Zm00008a026070_T01.v1.1.exon.1 chr06 152159501 152159622 Zm00008a026070 152159501 152162356 Zm00008a026070c Zm00008a026070,Zm00008a026071 simMerged
Zm00008a026070_T01.v1.1.exon.1 chr06 152159501 152159622 Zm00008a026070c 152159501 152162356 Zm00008a026070c Zm00008a026070,Zm00008a026071 simMerged
Zm00008a026070_T01.v1.1.exon.2 chr06 152159721 152159826 Zm00008a026070 152159501 152162356 Zm00008a026070c Zm00008a026070,Zm00008a026071 simMerged
Zm00008a026070_T01.v1.1.exon.2 chr06 152159721 152159826 Zm00008a026070c 152159501 152162356 Zm00008a026070c Zm00008a026070,Zm00008a026071 simMerged
Zm00008a026070_T01.v1.1.exon.3 chr06 152160957 152161058 Zm00008a026070 152159501 152162356 Zm00008a026070c Zm00008a026070,Zm00008a026071 simMerged
Zm00008a026070_T01.v1.1.exon.3 chr06 152160957 152161058 Zm00008a026070c 152159501 152162356 Zm00008a026070c Zm00008a026070,Zm00008a026071 simMerged
Zm00008a026070_T01.v1.1.exon.4 chr06 152161163 152161231 Zm00008a026070 152159501 152162356 Zm00008a026070c Zm00008a026070,Zm00008a026071 simMerged
Zm00008a026070_T01.v1.1.exon.4 chr06 152161163 152161231 Zm00008a026070c 152159501 152162356 Zm00008a026070c Zm00008a026070,Zm00008a026071 simMerged
Zm00008a026070_T01.v1.1.exon.5 chr06 152161712 152162356 Zm00008a026070 152159501 152162356 Zm00008a026070c Zm00008a026070,Zm00008a026071 simMerged
Zm00008a026070_T01.v1.1.exon.5 chr06 152161712 152162356 Zm00008a026070c 152159501 152162356 Zm00008a026070c Zm00008a026070,Zm00008a026071 simMerged
Zm00008a026076_T01.v1.1.exon.1 chr06 152232870 152232981 Zm00008a026076 152232870 152231295 Zm00008a026076c Zm00008a026076,Zm00008a026077 simMerged
Zm00008a026076_T01.v1.1.exon.1 chr06 152232870 152232981 Zm00008a026076c 152232870 152231295 Zm00008a026076c Zm00008a026076,Zm00008a026077 simMerged
Zm00008a026076_T01.v1.1.exon.2 chr06 152231362 152231562 Zm00008a026076 152232870 152231295 Zm00008a026076c Zm00008a026076,Zm00008a026077 simMerged
Zm00008a026076_T01.v1.1.exon.2 chr06 152231362 152231562 Zm00008a026076c 152232870 152231295 Zm00008a026076c Zm00008a026076,Zm00008a026077 simMerged
Zm00008a026076_T01.v1.1.exon.3 chr06 152229458 152231295 Zm00008a026076 152232870 152231295 Zm00008a026076c Zm00008a026076,Zm00008a026077 simMerged
Zm00008a026076_T01.v1.1.exon.3 chr06 152229458 152231295 Zm00008a026076c 152232870 152231295 Zm00008a026076c Zm00008a026076,Zm00008a026077 simMerged
Zm00008a026082_T01.v1.1.exon.1 chr06 152350516 152350935 Zm00008a026082 152350516 152350935 Zm00008a026082c Zm00008a026082,Zm00008a026083 simMerged
Zm00008a026082_T01.v1.1.exon.1 chr06 152350516 152350935 Zm00008a026082c 152350516 152350935 Zm00008a026082c Zm00008a026082,Zm00008a026083 simMerged
Zm00008a026085_T01.v1.1.exon.1 chr06 152379303 152380158 Zm00008a026085 152379303 152377229 Zm00008a026085c Zm00008a026085,Zm00008a026086 simMerged
Zm00008a026085_T01.v1.1.exon.1 chr06 152379303 152380158 Zm00008a026085c 152379303 152377229 Zm00008a026085c Zm00008a026085,Zm00008a026086 simMerged
Zm00008a026085_T01.v1.1.exon.2 chr06 152378427 152378525 Zm00008a026085 152379303 152377229 Zm00008a026085c Zm00008a026085,Zm00008a026086 simMerged
Zm00008a026085_T01.v1.1.exon.2 chr06 152378427 152378525 Zm00008a026085c 152379303 152377229 Zm00008a026085c Zm00008a026085,Zm00008a026086 simMerged
Zm00008a026085_T01.v1.1.exon.3 chr06 152378198 152378328 Zm00008a026085 152379303 152377229 Zm00008a026085c Zm00008a026085,Zm00008a026086 simMerged
Zm00008a026085_T01.v1.1.exon.3 chr06 152378198 152378328 Zm00008a026085c 152379303 152377229 Zm00008a026085c Zm00008a026085,Zm00008a026086 simMerged
Zm00008a026085_T01.v1.1.exon.4 chr06 152377942 152378106 Zm00008a026085 152379303 152377229 Zm00008a026085c Zm00008a026085,Zm00008a026086 simMerged
Zm00008a026085_T01.v1.1.exon.4 chr06 152377942 152378106 Zm00008a026085c 152379303 152377229 Zm00008a026085c Zm00008a026085,Zm00008a026086 simMerged
Zm00008a026085_T01.v1.1.exon.5 chr06 152376885 152377229 Zm00008a026085 152379303 152377229 Zm00008a026085c Zm00008a026085,Zm00008a026086 simMerged
Zm00008a026085_T01.v1.1.exon.5 chr06 152376885 152377229 Zm00008a026085c 152379303 152377229 Zm00008a026085c Zm00008a026085,Zm00008a026086 simMerged
Zm00008a026089_T01.v1.1.exon.1 chr06 152455139 152455483 Zm00008a026089 152455139 152461007 Zm00008a026089c Zm00008a026089,Zm00008a026090 simMerged
Zm00008a026089_T01.v1.1.exon.1 chr06 152455139 152455483 Zm00008a026089c 152455139 152461007 Zm00008a026089c Zm00008a026089,Zm00008a026090 simMerged
Zm00008a026089_T01.v1.1.exon.2 chr06 152456803 152456875 Zm00008a026089 152455139 152461007 Zm00008a026089c Zm00008a026089,Zm00008a026090 simMerged
Zm00008a026089_T01.v1.1.exon.2 chr06 152456803 152456875 Zm00008a026089c 152455139 152461007 Zm00008a026089c Zm00008a026089,Zm00008a026090 simMerged
Zm00008a026089_T01.v1.1.exon.3 chr06 152458055 152458148 Zm00008a026089 152455139 152461007 Zm00008a026089c Zm00008a026089,Zm00008a026090 simMerged
Zm00008a026089_T01.v1.1.exon.3 chr06 152458055 152458148 Zm00008a026089c 152455139 152461007 Zm00008a026089c Zm00008a026089,Zm00008a026090 simMerged
Zm00008a026089_T01.v1.1.exon.4 chr06 152458768 152458881 Zm00008a026089 152455139 152461007 Zm00008a026089c Zm00008a026089,Zm00008a026090 simMerged
Zm00008a026089_T01.v1.1.exon.4 chr06 152458768 152458881 Zm00008a026089c 152455139 152461007 Zm00008a026089c Zm00008a026089,Zm00008a026090 simMerged
Zm00008a026089_T01.v1.1.exon.5 chr06 152458968 152459016 Zm00008a026089 152455139 152461007 Zm00008a026089c Zm00008a026089,Zm00008a026090 simMerged
Zm00008a026089_T01.v1.1.exon.5 chr06 152458968 152459016 Zm00008a026089c 152455139 152461007 Zm00008a026089c Zm00008a026089,Zm00008a026090 simMerged
Zm00008a026089_T01.v1.1.exon.6 chr06 152459763 152460777 Zm00008a026089 152455139 152461007 Zm00008a026089c Zm00008a026089,Zm00008a026090 simMerged
Zm00008a026089_T01.v1.1.exon.6 chr06 152459763 152460777 Zm00008a026089c 152455139 152461007 Zm00008a026089c Zm00008a026089,Zm00008a026090 simMerged
Zm00008a026089_T01.v1.1.exon.7 chr06 152460939 152461007 Zm00008a026089 152455139 152461007 Zm00008a026089c Zm00008a026089,Zm00008a026090 simMerged
Zm00008a026089_T01.v1.1.exon.7 chr06 152460939 152461007 Zm00008a026089c 152455139 152461007 Zm00008a026089c Zm00008a026089,Zm00008a026090 simMerged
Zm00008a026091_T01.v1.1.exon.1 chr06 152467927 152468971 Zm00008a026091 152467927 152470005 Zm00008a026091c Zm00008a026091,Zm00008a026092 simMerged
Zm00008a026091_T01.v1.1.exon.1 chr06 152467927 152468971 Zm00008a026091c 152467927 152470005 Zm00008a026091c Zm00008a026091,Zm00008a026092 simMerged
Zm00008a026091_T01.v1.1.exon.2 chr06 152469397 152470005 Zm00008a026091 152467927 152470005 Zm00008a026091c Zm00008a026091,Zm00008a026092 simMerged
Zm00008a026091_T01.v1.1.exon.2 chr06 152469397 152470005 Zm00008a026091c 152467927 152470005 Zm00008a026091c Zm00008a026091,Zm00008a026092 simMerged
Zm00008a026096_T01.v1.1.exon.1 chr06 152713093 152713393 Zm00008a026096 152713093 152717192 Zm00008a026096c Zm00008a026096,Zm00008a026097 simMerged
Zm00008a026096_T01.v1.1.exon.1 chr06 152713093 152713393 Zm00008a026096c 152713093 152717192 Zm00008a026096c Zm00008a026096,Zm00008a026097 simMerged
Zm00008a026096_T01.v1.1.exon.2 chr06 152714002 152714101 Zm00008a026096 152713093 152717192 Zm00008a026096c Zm00008a026096,Zm00008a026097 simMerged
Zm00008a026096_T01.v1.1.exon.2 chr06 152714002 152714101 Zm00008a026096c 152713093 152717192 Zm00008a026096c Zm00008a026096,Zm00008a026097 simMerged
Zm00008a026096_T01.v1.1.exon.3 chr06 152714600 152714753 Zm00008a026096 152713093 152717192 Zm00008a026096c Zm00008a026096,Zm00008a026097 simMerged
Zm00008a026096_T01.v1.1.exon.3 chr06 152714600 152714753 Zm00008a026096c 152713093 152717192 Zm00008a026096c Zm00008a026096,Zm00008a026097 simMerged
Zm00008a026096_T01.v1.1.exon.4 chr06 152715348 152715768 Zm00008a026096 152713093 152717192 Zm00008a026096c Zm00008a026096,Zm00008a026097 simMerged
Zm00008a026096_T01.v1.1.exon.4 chr06 152715348 152715768 Zm00008a026096c 152713093 152717192 Zm00008a026096c Zm00008a026096,Zm00008a026097 simMerged
Zm00008a026096_T01.v1.1.exon.5 chr06 152716106 152716181 Zm00008a026096 152713093 152717192 Zm00008a026096c Zm00008a026096,Zm00008a026097 simMerged
Zm00008a026096_T01.v1.1.exon.5 chr06 152716106 152716181 Zm00008a026096c 152713093 152717192 Zm00008a026096c Zm00008a026096,Zm00008a026097 simMerged
Zm00008a026096_T01.v1.1.exon.6 chr06 152716297 152716343 Zm00008a026096 152713093 152717192 Zm00008a026096c Zm00008a026096,Zm00008a026097 simMerged
Zm00008a026096_T01.v1.1.exon.6 chr06 152716297 152716343 Zm00008a026096c 152713093 152717192 Zm00008a026096c Zm00008a026096,Zm00008a026097 simMerged
Zm00008a026096_T01.v1.1.exon.7 chr06 152716436 152716638 Zm00008a026096 152713093 152717192 Zm00008a026096c Zm00008a026096,Zm00008a026097 simMerged
Zm00008a026096_T01.v1.1.exon.7 chr06 152716436 152716638 Zm00008a026096c 152713093 152717192 Zm00008a026096c Zm00008a026096,Zm00008a026097 simMerged
Zm00008a026096_T01.v1.1.exon.8 chr06 152716749 152717192 Zm00008a026096 152713093 152717192 Zm00008a026096c Zm00008a026096,Zm00008a026097 simMerged
Zm00008a026096_T01.v1.1.exon.8 chr06 152716749 152717192 Zm00008a026096c 152713093 152717192 Zm00008a026096c Zm00008a026096,Zm00008a026097 simMerged
Zm00008a026098_T01.v1.1.exon.1 chr06 152797046 152797081 Zm00008a026098 152797046 152795122 Zm00008a026098c Zm00008a026098,Zm00008a026099 simMerged
Zm00008a026098_T01.v1.1.exon.1 chr06 152797046 152797081 Zm00008a026098c 152797046 152795122 Zm00008a026098c Zm00008a026098,Zm00008a026099 simMerged
Zm00008a026098_T01.v1.1.exon.2 chr06 152796869 152796969 Zm00008a026098 152797046 152795122 Zm00008a026098c Zm00008a026098,Zm00008a026099 simMerged
Zm00008a026098_T01.v1.1.exon.2 chr06 152796869 152796969 Zm00008a026098c 152797046 152795122 Zm00008a026098c Zm00008a026098,Zm00008a026099 simMerged
Zm00008a026098_T01.v1.1.exon.3 chr06 152796394 152796792 Zm00008a026098 152797046 152795122 Zm00008a026098c Zm00008a026098,Zm00008a026099 simMerged
Zm00008a026098_T01.v1.1.exon.3 chr06 152796394 152796792 Zm00008a026098c 152797046 152795122 Zm00008a026098c Zm00008a026098,Zm00008a026099 simMerged
Zm00008a026098_T01.v1.1.exon.4 chr06 152795860 152795968 Zm00008a026098 152797046 152795122 Zm00008a026098c Zm00008a026098,Zm00008a026099 simMerged
Zm00008a026098_T01.v1.1.exon.4 chr06 152795860 152795968 Zm00008a026098c 152797046 152795122 Zm00008a026098c Zm00008a026098,Zm00008a026099 simMerged
Zm00008a026098_T01.v1.1.exon.5 chr06 152795221 152795489 Zm00008a026098 152797046 152795122 Zm00008a026098c Zm00008a026098,Zm00008a026099 simMerged
Zm00008a026098_T01.v1.1.exon.5 chr06 152795221 152795489 Zm00008a026098c 152797046 152795122 Zm00008a026098c Zm00008a026098,Zm00008a026099 simMerged
Zm00008a026098_T01.v1.1.exon.6 chr06 152794780 152795122 Zm00008a026098 152797046 152795122 Zm00008a026098c Zm00008a026098,Zm00008a026099 simMerged
Zm00008a026098_T01.v1.1.exon.6 chr06 152794780 152795122 Zm00008a026098c 152797046 152795122 Zm00008a026098c Zm00008a026098,Zm00008a026099 simMerged
Zm00008a026104_T01.v1.1.exon.1 chr06 153033653 153034012 Zm00008a026104 153033653 153034012 Zm00008a026104c Zm00008a026104,Zm00008a026105 simMerged
Zm00008a026104_T01.v1.1.exon.1 chr06 153033653 153034012 Zm00008a026104c 153033653 153034012 Zm00008a026104c Zm00008a026104,Zm00008a026105 simMerged
Zm00008a026106_T01.v1.1.exon.1 chr06 153102874 153102939 Zm00008a026106 153102874 153097977 Zm00008a026106c Zm00008a026106,Zm00008a026107 simMerged
Zm00008a026106_T01.v1.1.exon.1 chr06 153102874 153102939 Zm00008a026106c 153102874 153097977 Zm00008a026106c Zm00008a026106,Zm00008a026107 simMerged
Zm00008a026106_T01.v1.1.exon.2 chr06 153102729 153102775 Zm00008a026106 153102874 153097977 Zm00008a026106c Zm00008a026106,Zm00008a026107 simMerged
Zm00008a026106_T01.v1.1.exon.2 chr06 153102729 153102775 Zm00008a026106c 153102874 153097977 Zm00008a026106c Zm00008a026106,Zm00008a026107 simMerged
Zm00008a026106_T01.v1.1.exon.3 chr06 153102458 153102641 Zm00008a026106 153102874 153097977 Zm00008a026106c Zm00008a026106,Zm00008a026107 simMerged
Zm00008a026106_T01.v1.1.exon.3 chr06 153102458 153102641 Zm00008a026106c 153102874 153097977 Zm00008a026106c Zm00008a026106,Zm00008a026107 simMerged
Zm00008a026106_T01.v1.1.exon.4 chr06 153101610 153101681 Zm00008a026106 153102874 153097977 Zm00008a026106c Zm00008a026106,Zm00008a026107 simMerged
Zm00008a026106_T01.v1.1.exon.4 chr06 153101610 153101681 Zm00008a026106c 153102874 153097977 Zm00008a026106c Zm00008a026106,Zm00008a026107 simMerged
Zm00008a026106_T01.v1.1.exon.5 chr06 153100682 153100798 Zm00008a026106 153102874 153097977 Zm00008a026106c Zm00008a026106,Zm00008a026107 simMerged
Zm00008a026106_T01.v1.1.exon.5 chr06 153100682 153100798 Zm00008a026106c 153102874 153097977 Zm00008a026106c Zm00008a026106,Zm00008a026107 simMerged
Zm00008a026106_T01.v1.1.exon.6 chr06 153100468 153100599 Zm00008a026106 153102874 153097977 Zm00008a026106c Zm00008a026106,Zm00008a026107 simMerged
Zm00008a026106_T01.v1.1.exon.6 chr06 153100468 153100599 Zm00008a026106c 153102874 153097977 Zm00008a026106c Zm00008a026106,Zm00008a026107 simMerged
Zm00008a026106_T01.v1.1.exon.7 chr06 153100259 153100362 Zm00008a026106 153102874 153097977 Zm00008a026106c Zm00008a026106,Zm00008a026107 simMerged
Zm00008a026106_T01.v1.1.exon.7 chr06 153100259 153100362 Zm00008a026106c 153102874 153097977 Zm00008a026106c Zm00008a026106,Zm00008a026107 simMerged
Zm00008a026106_T01.v1.1.exon.8 chr06 153099707 153099792 Zm00008a026106 153102874 153097977 Zm00008a026106c Zm00008a026106,Zm00008a026107 simMerged
Zm00008a026106_T01.v1.1.exon.8 chr06 153099707 153099792 Zm00008a026106c 153102874 153097977 Zm00008a026106c Zm00008a026106,Zm00008a026107 simMerged
Zm00008a026106_T01.v1.1.exon.9 chr06 153099538 153099632 Zm00008a026106 153102874 153097977 Zm00008a026106c Zm00008a026106,Zm00008a026107 simMerged
Zm00008a026106_T01.v1.1.exon.9 chr06 153099538 153099632 Zm00008a026106c 153102874 153097977 Zm00008a026106c Zm00008a026106,Zm00008a026107 simMerged
Zm00008a026106_T01.v1.1.exon.10 chr06 153098769 153099459 Zm00008a026106 153102874 153097977 Zm00008a026106c Zm00008a026106,Zm00008a026107 simMerged
Zm00008a026106_T01.v1.1.exon.10 chr06 153098769 153099459 Zm00008a026106c 153102874 153097977 Zm00008a026106c Zm00008a026106,Zm00008a026107 simMerged
Zm00008a026106_T01.v1.1.exon.11 chr06 153098432 153098630 Zm00008a026106 153102874 153097977 Zm00008a026106c Zm00008a026106,Zm00008a026107 simMerged
Zm00008a026106_T01.v1.1.exon.11 chr06 153098432 153098630 Zm00008a026106c 153102874 153097977 Zm00008a026106c Zm00008a026106,Zm00008a026107 simMerged
Zm00008a026106_T01.v1.1.exon.12 chr06 153098092 153098180 Zm00008a026106 153102874 153097977 Zm00008a026106c Zm00008a026106,Zm00008a026107 simMerged
Zm00008a026106_T01.v1.1.exon.12 chr06 153098092 153098180 Zm00008a026106c 153102874 153097977 Zm00008a026106c Zm00008a026106,Zm00008a026107 simMerged
Zm00008a026106_T01.v1.1.exon.13 chr06 153097410 153097977 Zm00008a026106 153102874 153097977 Zm00008a026106c Zm00008a026106,Zm00008a026107 simMerged
Zm00008a026106_T01.v1.1.exon.13 chr06 153097410 153097977 Zm00008a026106c 153102874 153097977 Zm00008a026106c Zm00008a026106,Zm00008a026107 simMerged
Zm00008a026115_T01.v1.1.exon.1 chr06 153225038 153225193 Zm00008a026115 153225038 153211592 Zm00008a026115c Zm00008a026115,Zm00008a026116 simMerged
Zm00008a026115_T01.v1.1.exon.1 chr06 153225038 153225193 Zm00008a026115c 153225038 153211592 Zm00008a026115c Zm00008a026115,Zm00008a026116 simMerged
Zm00008a026115_T01.v1.1.exon.2 chr06 153213870 153213917 Zm00008a026115 153225038 153211592 Zm00008a026115c Zm00008a026115,Zm00008a026116 simMerged
Zm00008a026115_T01.v1.1.exon.2 chr06 153213870 153213917 Zm00008a026115c 153225038 153211592 Zm00008a026115c Zm00008a026115,Zm00008a026116 simMerged
Zm00008a026115_T01.v1.1.exon.3 chr06 153213664 153213723 Zm00008a026115 153225038 153211592 Zm00008a026115c Zm00008a026115,Zm00008a026116 simMerged
Zm00008a026115_T01.v1.1.exon.3 chr06 153213664 153213723 Zm00008a026115c 153225038 153211592 Zm00008a026115c Zm00008a026115,Zm00008a026116 simMerged
Zm00008a026115_T01.v1.1.exon.4 chr06 153213121 153213207 Zm00008a026115 153225038 153211592 Zm00008a026115c Zm00008a026115,Zm00008a026116 simMerged
Zm00008a026115_T01.v1.1.exon.4 chr06 153213121 153213207 Zm00008a026115c 153225038 153211592 Zm00008a026115c Zm00008a026115,Zm00008a026116 simMerged
Zm00008a026115_T01.v1.1.exon.5 chr06 153212935 153213039 Zm00008a026115 153225038 153211592 Zm00008a026115c Zm00008a026115,Zm00008a026116 simMerged
Zm00008a026115_T01.v1.1.exon.5 chr06 153212935 153213039 Zm00008a026115c 153225038 153211592 Zm00008a026115c Zm00008a026115,Zm00008a026116 simMerged
Zm00008a026115_T01.v1.1.exon.6 chr06 153212238 153212351 Zm00008a026115 153225038 153211592 Zm00008a026115c Zm00008a026115,Zm00008a026116 simMerged
Zm00008a026115_T01.v1.1.exon.6 chr06 153212238 153212351 Zm00008a026115c 153225038 153211592 Zm00008a026115c Zm00008a026115,Zm00008a026116 simMerged
Zm00008a026115_T01.v1.1.exon.7 chr06 153211991 153212091 Zm00008a026115 153225038 153211592 Zm00008a026115c Zm00008a026115,Zm00008a026116 simMerged
Zm00008a026115_T01.v1.1.exon.7 chr06 153211991 153212091 Zm00008a026115c 153225038 153211592 Zm00008a026115c Zm00008a026115,Zm00008a026116 simMerged
Zm00008a026115_T01.v1.1.exon.8 chr06 153211773 153211884 Zm00008a026115 153225038 153211592 Zm00008a026115c Zm00008a026115,Zm00008a026116 simMerged
Zm00008a026115_T01.v1.1.exon.8 chr06 153211773 153211884 Zm00008a026115c 153225038 153211592 Zm00008a026115c Zm00008a026115,Zm00008a026116 simMerged
Zm00008a026115_T01.v1.1.exon.9 chr06 153211297 153211592 Zm00008a026115 153225038 153211592 Zm00008a026115c Zm00008a026115,Zm00008a026116 simMerged
Zm00008a026115_T01.v1.1.exon.9 chr06 153211297 153211592 Zm00008a026115c 153225038 153211592 Zm00008a026115c Zm00008a026115,Zm00008a026116 simMerged
Zm00008a026128_T01.v1.1.exon.1 chr06 153398593 153398772 Zm00008a026128 153398593 153397917 Zm00008a026128c Zm00008a026128,Zm00008a026129 simMerged
Zm00008a026128_T01.v1.1.exon.1 chr06 153398593 153398772 Zm00008a026128c 153398593 153397917 Zm00008a026128c Zm00008a026128,Zm00008a026129 simMerged
Zm00008a026128_T01.v1.1.exon.2 chr06 153398425 153398518 Zm00008a026128 153398593 153397917 Zm00008a026128c Zm00008a026128,Zm00008a026129 simMerged
Zm00008a026128_T01.v1.1.exon.2 chr06 153398425 153398518 Zm00008a026128c 153398593 153397917 Zm00008a026128c Zm00008a026128,Zm00008a026129 simMerged
Zm00008a026128_T01.v1.1.exon.3 chr06 153398045 153398311 Zm00008a026128 153398593 153397917 Zm00008a026128c Zm00008a026128,Zm00008a026129 simMerged
Zm00008a026128_T01.v1.1.exon.3 chr06 153398045 153398311 Zm00008a026128c 153398593 153397917 Zm00008a026128c Zm00008a026128,Zm00008a026129 simMerged
Zm00008a026128_T01.v1.1.exon.4 chr06 153397695 153397917 Zm00008a026128 153398593 153397917 Zm00008a026128c Zm00008a026128,Zm00008a026129 simMerged
Zm00008a026128_T01.v1.1.exon.4 chr06 153397695 153397917 Zm00008a026128c 153398593 153397917 Zm00008a026128c Zm00008a026128,Zm00008a026129 simMerged
Zm00008a026134_T01.v1.1.exon.1 chr06 153551388 153551648 Zm00008a026134 153551388 153546540 Zm00008a026134c Zm00008a026134,Zm00008a026135 simMerged
Zm00008a026134_T01.v1.1.exon.1 chr06 153551388 153551648 Zm00008a026134c 153551388 153546540 Zm00008a026134c Zm00008a026134,Zm00008a026135 simMerged
Zm00008a026134_T01.v1.1.exon.2 chr06 153550235 153550333 Zm00008a026134 153551388 153546540 Zm00008a026134c Zm00008a026134,Zm00008a026135 simMerged
Zm00008a026134_T01.v1.1.exon.2 chr06 153550235 153550333 Zm00008a026134c 153551388 153546540 Zm00008a026134c Zm00008a026134,Zm00008a026135 simMerged
Zm00008a026134_T01.v1.1.exon.3 chr06 153549804 153549972 Zm00008a026134 153551388 153546540 Zm00008a026134c Zm00008a026134,Zm00008a026135 simMerged
Zm00008a026134_T01.v1.1.exon.3 chr06 153549804 153549972 Zm00008a026134c 153551388 153546540 Zm00008a026134c Zm00008a026134,Zm00008a026135 simMerged
Zm00008a026134_T01.v1.1.exon.4 chr06 153548837 153548959 Zm00008a026134 153551388 153546540 Zm00008a026134c Zm00008a026134,Zm00008a026135 simMerged
Zm00008a026134_T01.v1.1.exon.4 chr06 153548837 153548959 Zm00008a026134c 153551388 153546540 Zm00008a026134c Zm00008a026134,Zm00008a026135 simMerged
Zm00008a026134_T01.v1.1.exon.5 chr06 153548456 153548518 Zm00008a026134 153551388 153546540 Zm00008a026134c Zm00008a026134,Zm00008a026135 simMerged
Zm00008a026134_T01.v1.1.exon.5 chr06 153548456 153548518 Zm00008a026134c 153551388 153546540 Zm00008a026134c Zm00008a026134,Zm00008a026135 simMerged
Zm00008a026134_T01.v1.1.exon.6 chr06 153548260 153548353 Zm00008a026134 153551388 153546540 Zm00008a026134c Zm00008a026134,Zm00008a026135 simMerged
Zm00008a026134_T01.v1.1.exon.6 chr06 153548260 153548353 Zm00008a026134c 153551388 153546540 Zm00008a026134c Zm00008a026134,Zm00008a026135 simMerged
Zm00008a026134_T01.v1.1.exon.7 chr06 153548114 153548159 Zm00008a026134 153551388 153546540 Zm00008a026134c Zm00008a026134,Zm00008a026135 simMerged
Zm00008a026134_T01.v1.1.exon.7 chr06 153548114 153548159 Zm00008a026134c 153551388 153546540 Zm00008a026134c Zm00008a026134,Zm00008a026135 simMerged
Zm00008a026134_T01.v1.1.exon.8 chr06 153547942 153548009 Zm00008a026134 153551388 153546540 Zm00008a026134c Zm00008a026134,Zm00008a026135 simMerged
Zm00008a026134_T01.v1.1.exon.8 chr06 153547942 153548009 Zm00008a026134c 153551388 153546540 Zm00008a026134c Zm00008a026134,Zm00008a026135 simMerged
Zm00008a026134_T01.v1.1.exon.9 chr06 153547823 153547871 Zm00008a026134 153551388 153546540 Zm00008a026134c Zm00008a026134,Zm00008a026135 simMerged
Zm00008a026134_T01.v1.1.exon.9 chr06 153547823 153547871 Zm00008a026134c 153551388 153546540 Zm00008a026134c Zm00008a026134,Zm00008a026135 simMerged
Zm00008a026134_T01.v1.1.exon.10 chr06 153546711 153546776 Zm00008a026134 153551388 153546540 Zm00008a026134c Zm00008a026134,Zm00008a026135 simMerged
Zm00008a026134_T01.v1.1.exon.10 chr06 153546711 153546776 Zm00008a026134c 153551388 153546540 Zm00008a026134c Zm00008a026134,Zm00008a026135 simMerged
Zm00008a026134_T01.v1.1.exon.11 chr06 153546013 153546540 Zm00008a026134 153551388 153546540 Zm00008a026134c Zm00008a026134,Zm00008a026135 simMerged
Zm00008a026134_T01.v1.1.exon.11 chr06 153546013 153546540 Zm00008a026134c 153551388 153546540 Zm00008a026134c Zm00008a026134,Zm00008a026135 simMerged
Zm00008a026137_T01.v1.1.exon.1 chr06 153823922 153824259 Zm00008a026137 153823922 153835431 Zm00008a026137c Zm00008a026137,Zm00008a026138 simMerged
Zm00008a026137_T01.v1.1.exon.1 chr06 153823922 153824259 Zm00008a026137c 153823922 153835431 Zm00008a026137c Zm00008a026137,Zm00008a026138 simMerged
Zm00008a026137_T01.v1.1.exon.2 chr06 153825507 153825621 Zm00008a026137 153823922 153835431 Zm00008a026137c Zm00008a026137,Zm00008a026138 simMerged
Zm00008a026137_T01.v1.1.exon.2 chr06 153825507 153825621 Zm00008a026137c 153823922 153835431 Zm00008a026137c Zm00008a026137,Zm00008a026138 simMerged
Zm00008a026137_T01.v1.1.exon.3 chr06 153825793 153825855 Zm00008a026137 153823922 153835431 Zm00008a026137c Zm00008a026137,Zm00008a026138 simMerged
Zm00008a026137_T01.v1.1.exon.3 chr06 153825793 153825855 Zm00008a026137c 153823922 153835431 Zm00008a026137c Zm00008a026137,Zm00008a026138 simMerged
Zm00008a026137_T01.v1.1.exon.4 chr06 153827955 153828017 Zm00008a026137 153823922 153835431 Zm00008a026137c Zm00008a026137,Zm00008a026138 simMerged
Zm00008a026137_T01.v1.1.exon.4 chr06 153827955 153828017 Zm00008a026137c 153823922 153835431 Zm00008a026137c Zm00008a026137,Zm00008a026138 simMerged
Zm00008a026137_T01.v1.1.exon.5 chr06 153828357 153828393 Zm00008a026137 153823922 153835431 Zm00008a026137c Zm00008a026137,Zm00008a026138 simMerged
Zm00008a026137_T01.v1.1.exon.5 chr06 153828357 153828393 Zm00008a026137c 153823922 153835431 Zm00008a026137c Zm00008a026137,Zm00008a026138 simMerged
Zm00008a026137_T01.v1.1.exon.6 chr06 153830887 153830958 Zm00008a026137 153823922 153835431 Zm00008a026137c Zm00008a026137,Zm00008a026138 simMerged
Zm00008a026137_T01.v1.1.exon.6 chr06 153830887 153830958 Zm00008a026137c 153823922 153835431 Zm00008a026137c Zm00008a026137,Zm00008a026138 simMerged
Zm00008a026137_T01.v1.1.exon.7 chr06 153831045 153831126 Zm00008a026137 153823922 153835431 Zm00008a026137c Zm00008a026137,Zm00008a026138 simMerged
Zm00008a026137_T01.v1.1.exon.7 chr06 153831045 153831126 Zm00008a026137c 153823922 153835431 Zm00008a026137c Zm00008a026137,Zm00008a026138 simMerged
Zm00008a026137_T01.v1.1.exon.8 chr06 153831135 153831994 Zm00008a026137 153823922 153835431 Zm00008a026137c Zm00008a026137,Zm00008a026138 simMerged
Zm00008a026137_T01.v1.1.exon.8 chr06 153831135 153831994 Zm00008a026137c 153823922 153835431 Zm00008a026137c Zm00008a026137,Zm00008a026138 simMerged
Zm00008a026137_T01.v1.1.exon.9 chr06 153832082 153832107 Zm00008a026137 153823922 153835431 Zm00008a026137c Zm00008a026137,Zm00008a026138 simMerged
Zm00008a026137_T01.v1.1.exon.9 chr06 153832082 153832107 Zm00008a026137c 153823922 153835431 Zm00008a026137c Zm00008a026137,Zm00008a026138 simMerged
Zm00008a026137_T01.v1.1.exon.10 chr06 153832138 153835431 Zm00008a026137 153823922 153835431 Zm00008a026137c Zm00008a026137,Zm00008a026138 simMerged
Zm00008a026137_T01.v1.1.exon.10 chr06 153832138 153835431 Zm00008a026137c 153823922 153835431 Zm00008a026137c Zm00008a026137,Zm00008a026138 simMerged
Zm00008a026141_T01.v1.1.exon.1 chr06 153916928 153917290 Zm00008a026141 153916928 153917290 Zm00008a026141c Zm00008a026141,Zm00008a026142 simMerged
Zm00008a026141_T01.v1.1.exon.1 chr06 153916928 153917290 Zm00008a026141c 153916928 153917290 Zm00008a026141c Zm00008a026141,Zm00008a026142 simMerged
Zm00008a026148_T01.v1.1.exon.1 chr06 154161122 154161625 Zm00008a026148 154161122 154161625 Zm00008a026148c Zm00008a026148,Zm00008a026149 simMerged
Zm00008a026148_T01.v1.1.exon.1 chr06 154161122 154161625 Zm00008a026148c 154161122 154161625 Zm00008a026148c Zm00008a026148,Zm00008a026149 simMerged
Zm00008a026156_T01.v1.1.exon.1 chr06 154408094 154408199 Zm00008a026156 154408094 154412905 Zm00008a026156c Zm00008a026156,Zm00008a026157 simMerged
Zm00008a026156_T01.v1.1.exon.1 chr06 154408094 154408199 Zm00008a026156c 154408094 154412905 Zm00008a026156c Zm00008a026156,Zm00008a026157 simMerged
Zm00008a026156_T01.v1.1.exon.2 chr06 154408851 154409074 Zm00008a026156 154408094 154412905 Zm00008a026156c Zm00008a026156,Zm00008a026157 simMerged
Zm00008a026156_T01.v1.1.exon.2 chr06 154408851 154409074 Zm00008a026156c 154408094 154412905 Zm00008a026156c Zm00008a026156,Zm00008a026157 simMerged
Zm00008a026156_T01.v1.1.exon.3 chr06 154409184 154409245 Zm00008a026156 154408094 154412905 Zm00008a026156c Zm00008a026156,Zm00008a026157 simMerged
Zm00008a026156_T01.v1.1.exon.3 chr06 154409184 154409245 Zm00008a026156c 154408094 154412905 Zm00008a026156c Zm00008a026156,Zm00008a026157 simMerged
Zm00008a026156_T01.v1.1.exon.4 chr06 154410582 154410803 Zm00008a026156 154408094 154412905 Zm00008a026156c Zm00008a026156,Zm00008a026157 simMerged
Zm00008a026156_T01.v1.1.exon.4 chr06 154410582 154410803 Zm00008a026156c 154408094 154412905 Zm00008a026156c Zm00008a026156,Zm00008a026157 simMerged
Zm00008a026156_T01.v1.1.exon.5 chr06 154411087 154411216 Zm00008a026156 154408094 154412905 Zm00008a026156c Zm00008a026156,Zm00008a026157 simMerged
Zm00008a026156_T01.v1.1.exon.5 chr06 154411087 154411216 Zm00008a026156c 154408094 154412905 Zm00008a026156c Zm00008a026156,Zm00008a026157 simMerged
Zm00008a026156_T01.v1.1.exon.6 chr06 154411512 154411837 Zm00008a026156 154408094 154412905 Zm00008a026156c Zm00008a026156,Zm00008a026157 simMerged
Zm00008a026156_T01.v1.1.exon.6 chr06 154411512 154411837 Zm00008a026156c 154408094 154412905 Zm00008a026156c Zm00008a026156,Zm00008a026157 simMerged
Zm00008a026156_T01.v1.1.exon.7 chr06 154412009 154412150 Zm00008a026156 154408094 154412905 Zm00008a026156c Zm00008a026156,Zm00008a026157 simMerged
Zm00008a026156_T01.v1.1.exon.7 chr06 154412009 154412150 Zm00008a026156c 154408094 154412905 Zm00008a026156c Zm00008a026156,Zm00008a026157 simMerged
Zm00008a026156_T01.v1.1.exon.8 chr06 154412362 154412905 Zm00008a026156 154408094 154412905 Zm00008a026156c Zm00008a026156,Zm00008a026157 simMerged
Zm00008a026156_T01.v1.1.exon.8 chr06 154412362 154412905 Zm00008a026156c 154408094 154412905 Zm00008a026156c Zm00008a026156,Zm00008a026157 simMerged
Zm00008a026162_T01.v1.1.exon.1 chr06 154470185 154470390 Zm00008a026162 154470185 154468833 Zm00008a026162c Zm00008a026162,Zm00008a026163 simMerged
Zm00008a026162_T01.v1.1.exon.1 chr06 154470185 154470390 Zm00008a026162c 154470185 154468833 Zm00008a026162c Zm00008a026162,Zm00008a026163 simMerged
Zm00008a026162_T01.v1.1.exon.2 chr06 154469877 154470040 Zm00008a026162 154470185 154468833 Zm00008a026162c Zm00008a026162,Zm00008a026163 simMerged
Zm00008a026162_T01.v1.1.exon.2 chr06 154469877 154470040 Zm00008a026162c 154470185 154468833 Zm00008a026162c Zm00008a026162,Zm00008a026163 simMerged
Zm00008a026162_T01.v1.1.exon.3 chr06 154469560 154469768 Zm00008a026162 154470185 154468833 Zm00008a026162c Zm00008a026162,Zm00008a026163 simMerged
Zm00008a026162_T01.v1.1.exon.3 chr06 154469560 154469768 Zm00008a026162c 154470185 154468833 Zm00008a026162c Zm00008a026162,Zm00008a026163 simMerged
Zm00008a026162_T01.v1.1.exon.4 chr06 154469344 154469444 Zm00008a026162 154470185 154468833 Zm00008a026162c Zm00008a026162,Zm00008a026163 simMerged
Zm00008a026162_T01.v1.1.exon.4 chr06 154469344 154469444 Zm00008a026162c 154470185 154468833 Zm00008a026162c Zm00008a026162,Zm00008a026163 simMerged
Zm00008a026162_T01.v1.1.exon.5 chr06 154469077 154469136 Zm00008a026162 154470185 154468833 Zm00008a026162c Zm00008a026162,Zm00008a026163 simMerged
Zm00008a026162_T01.v1.1.exon.5 chr06 154469077 154469136 Zm00008a026162c 154470185 154468833 Zm00008a026162c Zm00008a026162,Zm00008a026163 simMerged
Zm00008a026162_T01.v1.1.exon.6 chr06 154468507 154468833 Zm00008a026162 154470185 154468833 Zm00008a026162c Zm00008a026162,Zm00008a026163 simMerged
Zm00008a026162_T01.v1.1.exon.6 chr06 154468507 154468833 Zm00008a026162c 154470185 154468833 Zm00008a026162c Zm00008a026162,Zm00008a026163 simMerged
Zm00008a026168_T01.v1.1.exon.1 chr06 154592695 154592919 Zm00008a026168 154592695 154586196 Zm00008a026168c Zm00008a026168,Zm00008a026169 simMerged
Zm00008a026168_T01.v1.1.exon.1 chr06 154592695 154592919 Zm00008a026168c 154592695 154586196 Zm00008a026168c Zm00008a026168,Zm00008a026169 simMerged
Zm00008a026168_T01.v1.1.exon.2 chr06 154592542 154592605 Zm00008a026168 154592695 154586196 Zm00008a026168c Zm00008a026168,Zm00008a026169 simMerged
Zm00008a026168_T01.v1.1.exon.2 chr06 154592542 154592605 Zm00008a026168c 154592695 154586196 Zm00008a026168c Zm00008a026168,Zm00008a026169 simMerged
Zm00008a026168_T01.v1.1.exon.3 chr06 154592099 154592294 Zm00008a026168 154592695 154586196 Zm00008a026168c Zm00008a026168,Zm00008a026169 simMerged
Zm00008a026168_T01.v1.1.exon.3 chr06 154592099 154592294 Zm00008a026168c 154592695 154586196 Zm00008a026168c Zm00008a026168,Zm00008a026169 simMerged
Zm00008a026168_T01.v1.1.exon.4 chr06 154591837 154591910 Zm00008a026168 154592695 154586196 Zm00008a026168c Zm00008a026168,Zm00008a026169 simMerged
Zm00008a026168_T01.v1.1.exon.4 chr06 154591837 154591910 Zm00008a026168c 154592695 154586196 Zm00008a026168c Zm00008a026168,Zm00008a026169 simMerged
Zm00008a026168_T01.v1.1.exon.5 chr06 154591546 154591675 Zm00008a026168 154592695 154586196 Zm00008a026168c Zm00008a026168,Zm00008a026169 simMerged
Zm00008a026168_T01.v1.1.exon.5 chr06 154591546 154591675 Zm00008a026168c 154592695 154586196 Zm00008a026168c Zm00008a026168,Zm00008a026169 simMerged
Zm00008a026168_T01.v1.1.exon.6 chr06 154586188 154586196 Zm00008a026168 154592695 154586196 Zm00008a026168c Zm00008a026168,Zm00008a026169 simMerged
Zm00008a026168_T01.v1.1.exon.6 chr06 154586188 154586196 Zm00008a026168c 154592695 154586196 Zm00008a026168c Zm00008a026168,Zm00008a026169 simMerged
Zm00008a026174_T01.v1.1.exon.1 chr06 154768407 154768655 Zm00008a026174 154768407 154772367 Zm00008a026174c Zm00008a026174,Zm00008a026175 simMerged
Zm00008a026174_T01.v1.1.exon.1 chr06 154768407 154768655 Zm00008a026174c 154768407 154772367 Zm00008a026174c Zm00008a026174,Zm00008a026175 simMerged
Zm00008a026174_T01.v1.1.exon.2 chr06 154768769 154769264 Zm00008a026174 154768407 154772367 Zm00008a026174c Zm00008a026174,Zm00008a026175 simMerged
Zm00008a026174_T01.v1.1.exon.2 chr06 154768769 154769264 Zm00008a026174c 154768407 154772367 Zm00008a026174c Zm00008a026174,Zm00008a026175 simMerged
Zm00008a026174_T01.v1.1.exon.3 chr06 154769351 154769569 Zm00008a026174 154768407 154772367 Zm00008a026174c Zm00008a026174,Zm00008a026175 simMerged
Zm00008a026174_T01.v1.1.exon.3 chr06 154769351 154769569 Zm00008a026174c 154768407 154772367 Zm00008a026174c Zm00008a026174,Zm00008a026175 simMerged
Zm00008a026174_T01.v1.1.exon.4 chr06 154770117 154770259 Zm00008a026174 154768407 154772367 Zm00008a026174c Zm00008a026174,Zm00008a026175 simMerged
Zm00008a026174_T01.v1.1.exon.4 chr06 154770117 154770259 Zm00008a026174c 154768407 154772367 Zm00008a026174c Zm00008a026174,Zm00008a026175 simMerged
Zm00008a026174_T01.v1.1.exon.5 chr06 154771792 154772367 Zm00008a026174 154768407 154772367 Zm00008a026174c Zm00008a026174,Zm00008a026175 simMerged
Zm00008a026174_T01.v1.1.exon.5 chr06 154771792 154772367 Zm00008a026174c 154768407 154772367 Zm00008a026174c Zm00008a026174,Zm00008a026175 simMerged
Zm00008a026176_T01.v1.1.exon.1 chr06 154810036 154810245 Zm00008a026176 154810036 154808020 Zm00008a026176c Zm00008a026176,Zm00008a026177 simMerged
Zm00008a026176_T01.v1.1.exon.1 chr06 154810036 154810245 Zm00008a026176c 154810036 154808020 Zm00008a026176c Zm00008a026176,Zm00008a026177 simMerged
Zm00008a026176_T01.v1.1.exon.2 chr06 154809865 154809947 Zm00008a026176 154810036 154808020 Zm00008a026176c Zm00008a026176,Zm00008a026177 simMerged
Zm00008a026176_T01.v1.1.exon.2 chr06 154809865 154809947 Zm00008a026176c 154810036 154808020 Zm00008a026176c Zm00008a026176,Zm00008a026177 simMerged
Zm00008a026176_T01.v1.1.exon.3 chr06 154809676 154809748 Zm00008a026176 154810036 154808020 Zm00008a026176c Zm00008a026176,Zm00008a026177 simMerged
Zm00008a026176_T01.v1.1.exon.3 chr06 154809676 154809748 Zm00008a026176c 154810036 154808020 Zm00008a026176c Zm00008a026176,Zm00008a026177 simMerged
Zm00008a026176_T01.v1.1.exon.4 chr06 154808561 154808612 Zm00008a026176 154810036 154808020 Zm00008a026176c Zm00008a026176,Zm00008a026177 simMerged
Zm00008a026176_T01.v1.1.exon.4 chr06 154808561 154808612 Zm00008a026176c 154810036 154808020 Zm00008a026176c Zm00008a026176,Zm00008a026177 simMerged
Zm00008a026176_T01.v1.1.exon.5 chr06 154808406 154808475 Zm00008a026176 154810036 154808020 Zm00008a026176c Zm00008a026176,Zm00008a026177 simMerged
Zm00008a026176_T01.v1.1.exon.5 chr06 154808406 154808475 Zm00008a026176c 154810036 154808020 Zm00008a026176c Zm00008a026176,Zm00008a026177 simMerged
Zm00008a026176_T01.v1.1.exon.6 chr06 154808116 154808213 Zm00008a026176 154810036 154808020 Zm00008a026176c Zm00008a026176,Zm00008a026177 simMerged
Zm00008a026176_T01.v1.1.exon.6 chr06 154808116 154808213 Zm00008a026176c 154810036 154808020 Zm00008a026176c Zm00008a026176,Zm00008a026177 simMerged
Zm00008a026176_T01.v1.1.exon.7 chr06 154807537 154808020 Zm00008a026176 154810036 154808020 Zm00008a026176c Zm00008a026176,Zm00008a026177 simMerged
Zm00008a026176_T01.v1.1.exon.7 chr06 154807537 154808020 Zm00008a026176c 154810036 154808020 Zm00008a026176c Zm00008a026176,Zm00008a026177 simMerged
Zm00008a026178_T01.v1.1.exon.1 chr06 154882785 154883675 Zm00008a026178 154882785 154883675 Zm00008a026178c Zm00008a026178,Zm00008a026179 simMerged
Zm00008a026178_T01.v1.1.exon.1 chr06 154882785 154883675 Zm00008a026178c 154882785 154883675 Zm00008a026178c Zm00008a026178,Zm00008a026179 simMerged
Zm00008a026181_T01.v1.1.exon.1 chr06 155013710 155014232 Zm00008a026181 155013710 155019066 Zm00008a026181c Zm00008a026181,Zm00008a026182 simMerged
Zm00008a026181_T01.v1.1.exon.1 chr06 155013710 155014232 Zm00008a026181c 155013710 155019066 Zm00008a026181c Zm00008a026181,Zm00008a026182 simMerged
Zm00008a026181_T01.v1.1.exon.2 chr06 155014363 155014419 Zm00008a026181 155013710 155019066 Zm00008a026181c Zm00008a026181,Zm00008a026182 simMerged
Zm00008a026181_T01.v1.1.exon.2 chr06 155014363 155014419 Zm00008a026181c 155013710 155019066 Zm00008a026181c Zm00008a026181,Zm00008a026182 simMerged
Zm00008a026181_T01.v1.1.exon.3 chr06 155014510 155014600 Zm00008a026181 155013710 155019066 Zm00008a026181c Zm00008a026181,Zm00008a026182 simMerged
Zm00008a026181_T01.v1.1.exon.3 chr06 155014510 155014600 Zm00008a026181c 155013710 155019066 Zm00008a026181c Zm00008a026181,Zm00008a026182 simMerged
Zm00008a026181_T01.v1.1.exon.4 chr06 155014696 155014856 Zm00008a026181 155013710 155019066 Zm00008a026181c Zm00008a026181,Zm00008a026182 simMerged
Zm00008a026181_T01.v1.1.exon.4 chr06 155014696 155014856 Zm00008a026181c 155013710 155019066 Zm00008a026181c Zm00008a026181,Zm00008a026182 simMerged
Zm00008a026181_T01.v1.1.exon.5 chr06 155014964 155015091 Zm00008a026181 155013710 155019066 Zm00008a026181c Zm00008a026181,Zm00008a026182 simMerged
Zm00008a026181_T01.v1.1.exon.5 chr06 155014964 155015091 Zm00008a026181c 155013710 155019066 Zm00008a026181c Zm00008a026181,Zm00008a026182 simMerged
Zm00008a026181_T01.v1.1.exon.6 chr06 155015209 155015346 Zm00008a026181 155013710 155019066 Zm00008a026181c Zm00008a026181,Zm00008a026182 simMerged
Zm00008a026181_T01.v1.1.exon.6 chr06 155015209 155015346 Zm00008a026181c 155013710 155019066 Zm00008a026181c Zm00008a026181,Zm00008a026182 simMerged
Zm00008a026181_T01.v1.1.exon.7 chr06 155018035 155018127 Zm00008a026181 155013710 155019066 Zm00008a026181c Zm00008a026181,Zm00008a026182 simMerged
Zm00008a026181_T01.v1.1.exon.7 chr06 155018035 155018127 Zm00008a026181c 155013710 155019066 Zm00008a026181c Zm00008a026181,Zm00008a026182 simMerged
Zm00008a026181_T01.v1.1.exon.8 chr06 155018317 155018437 Zm00008a026181 155013710 155019066 Zm00008a026181c Zm00008a026181,Zm00008a026182 simMerged
Zm00008a026181_T01.v1.1.exon.8 chr06 155018317 155018437 Zm00008a026181c 155013710 155019066 Zm00008a026181c Zm00008a026181,Zm00008a026182 simMerged
Zm00008a026181_T01.v1.1.exon.9 chr06 155018526 155019066 Zm00008a026181 155013710 155019066 Zm00008a026181c Zm00008a026181,Zm00008a026182 simMerged
Zm00008a026181_T01.v1.1.exon.9 chr06 155018526 155019066 Zm00008a026181c 155013710 155019066 Zm00008a026181c Zm00008a026181,Zm00008a026182 simMerged
Zm00008a026183_T01.v1.1.exon.1 chr06 155066889 155067169 Zm00008a026183 155066889 155064564 Zm00008a026183c Zm00008a026183,Zm00008a026184 simMerged
Zm00008a026183_T01.v1.1.exon.1 chr06 155066889 155067169 Zm00008a026183c 155066889 155064564 Zm00008a026183c Zm00008a026183,Zm00008a026184 simMerged
Zm00008a026183_T01.v1.1.exon.2 chr06 155066469 155066781 Zm00008a026183 155066889 155064564 Zm00008a026183c Zm00008a026183,Zm00008a026184 simMerged
Zm00008a026183_T01.v1.1.exon.2 chr06 155066469 155066781 Zm00008a026183c 155066889 155064564 Zm00008a026183c Zm00008a026183,Zm00008a026184 simMerged
Zm00008a026183_T01.v1.1.exon.3 chr06 155065916 155066366 Zm00008a026183 155066889 155064564 Zm00008a026183c Zm00008a026183,Zm00008a026184 simMerged
Zm00008a026183_T01.v1.1.exon.3 chr06 155065916 155066366 Zm00008a026183c 155066889 155064564 Zm00008a026183c Zm00008a026183,Zm00008a026184 simMerged
Zm00008a026183_T01.v1.1.exon.4 chr06 155065071 155065375 Zm00008a026183 155066889 155064564 Zm00008a026183c Zm00008a026183,Zm00008a026184 simMerged
Zm00008a026183_T01.v1.1.exon.4 chr06 155065071 155065375 Zm00008a026183c 155066889 155064564 Zm00008a026183c Zm00008a026183,Zm00008a026184 simMerged
Zm00008a026183_T01.v1.1.exon.5 chr06 155064738 155064984 Zm00008a026183 155066889 155064564 Zm00008a026183c Zm00008a026183,Zm00008a026184 simMerged
Zm00008a026183_T01.v1.1.exon.5 chr06 155064738 155064984 Zm00008a026183c 155066889 155064564 Zm00008a026183c Zm00008a026183,Zm00008a026184 simMerged
Zm00008a026183_T01.v1.1.exon.6 chr06 155064010 155064564 Zm00008a026183 155066889 155064564 Zm00008a026183c Zm00008a026183,Zm00008a026184 simMerged
Zm00008a026183_T01.v1.1.exon.6 chr06 155064010 155064564 Zm00008a026183c 155066889 155064564 Zm00008a026183c Zm00008a026183,Zm00008a026184 simMerged
Zm00008a026185_T01.v1.1.exon.1 chr06 155304576 155304842 Zm00008a026185 155304576 155308860 Zm00008a026185c Zm00008a026185,Zm00008a026186 simMerged
Zm00008a026185_T01.v1.1.exon.1 chr06 155304576 155304842 Zm00008a026185c 155304576 155308860 Zm00008a026185c Zm00008a026185,Zm00008a026186 simMerged
Zm00008a026185_T01.v1.1.exon.2 chr06 155304937 155305034 Zm00008a026185 155304576 155308860 Zm00008a026185c Zm00008a026185,Zm00008a026186 simMerged
Zm00008a026185_T01.v1.1.exon.2 chr06 155304937 155305034 Zm00008a026185c 155304576 155308860 Zm00008a026185c Zm00008a026185,Zm00008a026186 simMerged
Zm00008a026185_T01.v1.1.exon.3 chr06 155306092 155306256 Zm00008a026185 155304576 155308860 Zm00008a026185c Zm00008a026185,Zm00008a026186 simMerged
Zm00008a026185_T01.v1.1.exon.3 chr06 155306092 155306256 Zm00008a026185c 155304576 155308860 Zm00008a026185c Zm00008a026185,Zm00008a026186 simMerged
Zm00008a026185_T01.v1.1.exon.4 chr06 155306644 155306760 Zm00008a026185 155304576 155308860 Zm00008a026185c Zm00008a026185,Zm00008a026186 simMerged
Zm00008a026185_T01.v1.1.exon.4 chr06 155306644 155306760 Zm00008a026185c 155304576 155308860 Zm00008a026185c Zm00008a026185,Zm00008a026186 simMerged
Zm00008a026185_T01.v1.1.exon.5 chr06 155306835 155306910 Zm00008a026185 155304576 155308860 Zm00008a026185c Zm00008a026185,Zm00008a026186 simMerged
Zm00008a026185_T01.v1.1.exon.5 chr06 155306835 155306910 Zm00008a026185c 155304576 155308860 Zm00008a026185c Zm00008a026185,Zm00008a026186 simMerged
Zm00008a026185_T01.v1.1.exon.6 chr06 155307563 155307728 Zm00008a026185 155304576 155308860 Zm00008a026185c Zm00008a026185,Zm00008a026186 simMerged
Zm00008a026185_T01.v1.1.exon.6 chr06 155307563 155307728 Zm00008a026185c 155304576 155308860 Zm00008a026185c Zm00008a026185,Zm00008a026186 simMerged
Zm00008a026185_T01.v1.1.exon.7 chr06 155307806 155308860 Zm00008a026185 155304576 155308860 Zm00008a026185c Zm00008a026185,Zm00008a026186 simMerged
Zm00008a026185_T01.v1.1.exon.7 chr06 155307806 155308860 Zm00008a026185c 155304576 155308860 Zm00008a026185c Zm00008a026185,Zm00008a026186 simMerged
Zm00008a026192_T01.v1.1.exon.1 chr06 155645897 155646139 Zm00008a026192 155645897 155648863 Zm00008a026192c Zm00008a026192,Zm00008a026193 simMerged
Zm00008a026192_T01.v1.1.exon.1 chr06 155645897 155646139 Zm00008a026192c 155645897 155648863 Zm00008a026192c Zm00008a026192,Zm00008a026193 simMerged
Zm00008a026192_T01.v1.1.exon.2 chr06 155646240 155646266 Zm00008a026192 155645897 155648863 Zm00008a026192c Zm00008a026192,Zm00008a026193 simMerged
Zm00008a026192_T01.v1.1.exon.2 chr06 155646240 155646266 Zm00008a026192c 155645897 155648863 Zm00008a026192c Zm00008a026192,Zm00008a026193 simMerged
Zm00008a026192_T01.v1.1.exon.3 chr06 155646383 155646482 Zm00008a026192 155645897 155648863 Zm00008a026192c Zm00008a026192,Zm00008a026193 simMerged
Zm00008a026192_T01.v1.1.exon.3 chr06 155646383 155646482 Zm00008a026192c 155645897 155648863 Zm00008a026192c Zm00008a026192,Zm00008a026193 simMerged
Zm00008a026192_T01.v1.1.exon.4 chr06 155647300 155647446 Zm00008a026192 155645897 155648863 Zm00008a026192c Zm00008a026192,Zm00008a026193 simMerged
Zm00008a026192_T01.v1.1.exon.4 chr06 155647300 155647446 Zm00008a026192c 155645897 155648863 Zm00008a026192c Zm00008a026192,Zm00008a026193 simMerged
Zm00008a026192_T01.v1.1.exon.5 chr06 155647529 155647609 Zm00008a026192 155645897 155648863 Zm00008a026192c Zm00008a026192,Zm00008a026193 simMerged
Zm00008a026192_T01.v1.1.exon.5 chr06 155647529 155647609 Zm00008a026192c 155645897 155648863 Zm00008a026192c Zm00008a026192,Zm00008a026193 simMerged
Zm00008a026192_T01.v1.1.exon.6 chr06 155647700 155647845 Zm00008a026192 155645897 155648863 Zm00008a026192c Zm00008a026192,Zm00008a026193 simMerged
Zm00008a026192_T01.v1.1.exon.6 chr06 155647700 155647845 Zm00008a026192c 155645897 155648863 Zm00008a026192c Zm00008a026192,Zm00008a026193 simMerged
Zm00008a026192_T01.v1.1.exon.7 chr06 155648311 155648863 Zm00008a026192 155645897 155648863 Zm00008a026192c Zm00008a026192,Zm00008a026193 simMerged
Zm00008a026192_T01.v1.1.exon.7 chr06 155648311 155648863 Zm00008a026192c 155645897 155648863 Zm00008a026192c Zm00008a026192,Zm00008a026193 simMerged
Zm00008a026196_T01.v1.1.exon.1 chr06 155805696 155805737 Zm00008a026196 155805696 155804354 Zm00008a026196c Zm00008a026196,Zm00008a026197 simMerged
Zm00008a026196_T01.v1.1.exon.1 chr06 155805696 155805737 Zm00008a026196c 155805696 155804354 Zm00008a026196c Zm00008a026196,Zm00008a026197 simMerged
Zm00008a026196_T01.v1.1.exon.2 chr06 155805237 155805305 Zm00008a026196 155805696 155804354 Zm00008a026196c Zm00008a026196,Zm00008a026197 simMerged
Zm00008a026196_T01.v1.1.exon.2 chr06 155805237 155805305 Zm00008a026196c 155805696 155804354 Zm00008a026196c Zm00008a026196,Zm00008a026197 simMerged
Zm00008a026196_T01.v1.1.exon.3 chr06 155805069 155805147 Zm00008a026196 155805696 155804354 Zm00008a026196c Zm00008a026196,Zm00008a026197 simMerged
Zm00008a026196_T01.v1.1.exon.3 chr06 155805069 155805147 Zm00008a026196c 155805696 155804354 Zm00008a026196c Zm00008a026196,Zm00008a026197 simMerged
Zm00008a026196_T01.v1.1.exon.4 chr06 155804809 155804975 Zm00008a026196 155805696 155804354 Zm00008a026196c Zm00008a026196,Zm00008a026197 simMerged
Zm00008a026196_T01.v1.1.exon.4 chr06 155804809 155804975 Zm00008a026196c 155805696 155804354 Zm00008a026196c Zm00008a026196,Zm00008a026197 simMerged
Zm00008a026196_T01.v1.1.exon.5 chr06 155804095 155804354 Zm00008a026196 155805696 155804354 Zm00008a026196c Zm00008a026196,Zm00008a026197 simMerged
Zm00008a026196_T01.v1.1.exon.5 chr06 155804095 155804354 Zm00008a026196c 155805696 155804354 Zm00008a026196c Zm00008a026196,Zm00008a026197 simMerged
Zm00008a026198_T01.v1.1.exon.1 chr06 155817808 155817834 Zm00008a026198 155817808 155823107 Zm00008a026198c Zm00008a026198,Zm00008a026199 simMerged
Zm00008a026198_T01.v1.1.exon.1 chr06 155817808 155817834 Zm00008a026198c 155817808 155823107 Zm00008a026198c Zm00008a026198,Zm00008a026199 simMerged
Zm00008a026198_T01.v1.1.exon.2 chr06 155818038 155818094 Zm00008a026198 155817808 155823107 Zm00008a026198c Zm00008a026198,Zm00008a026199 simMerged
Zm00008a026198_T01.v1.1.exon.2 chr06 155818038 155818094 Zm00008a026198c 155817808 155823107 Zm00008a026198c Zm00008a026198,Zm00008a026199 simMerged
Zm00008a026198_T01.v1.1.exon.3 chr06 155818190 155818288 Zm00008a026198 155817808 155823107 Zm00008a026198c Zm00008a026198,Zm00008a026199 simMerged
Zm00008a026198_T01.v1.1.exon.3 chr06 155818190 155818288 Zm00008a026198c 155817808 155823107 Zm00008a026198c Zm00008a026198,Zm00008a026199 simMerged
Zm00008a026198_T01.v1.1.exon.4 chr06 155819722 155819874 Zm00008a026198 155817808 155823107 Zm00008a026198c Zm00008a026198,Zm00008a026199 simMerged
Zm00008a026198_T01.v1.1.exon.4 chr06 155819722 155819874 Zm00008a026198c 155817808 155823107 Zm00008a026198c Zm00008a026198,Zm00008a026199 simMerged
Zm00008a026198_T01.v1.1.exon.5 chr06 155819979 155820050 Zm00008a026198 155817808 155823107 Zm00008a026198c Zm00008a026198,Zm00008a026199 simMerged
Zm00008a026198_T01.v1.1.exon.5 chr06 155819979 155820050 Zm00008a026198c 155817808 155823107 Zm00008a026198c Zm00008a026198,Zm00008a026199 simMerged
Zm00008a026198_T01.v1.1.exon.6 chr06 155822399 155822452 Zm00008a026198 155817808 155823107 Zm00008a026198c Zm00008a026198,Zm00008a026199 simMerged
Zm00008a026198_T01.v1.1.exon.6 chr06 155822399 155822452 Zm00008a026198c 155817808 155823107 Zm00008a026198c Zm00008a026198,Zm00008a026199 simMerged
Zm00008a026198_T01.v1.1.exon.7 chr06 155823087 155823107 Zm00008a026198 155817808 155823107 Zm00008a026198c Zm00008a026198,Zm00008a026199 simMerged
Zm00008a026198_T01.v1.1.exon.7 chr06 155823087 155823107 Zm00008a026198c 155817808 155823107 Zm00008a026198c Zm00008a026198,Zm00008a026199 simMerged
Zm00008a026201_T01.v1.1.exon.1 chr06 155903760 155903778 Zm00008a026201 155903760 155899395 Zm00008a026201c Zm00008a026201,Zm00008a026202 simMerged
Zm00008a026201_T01.v1.1.exon.1 chr06 155903760 155903778 Zm00008a026201c 155903760 155899395 Zm00008a026201c Zm00008a026201,Zm00008a026202 simMerged
Zm00008a026201_T01.v1.1.exon.2 chr06 155903259 155903414 Zm00008a026201 155903760 155899395 Zm00008a026201c Zm00008a026201,Zm00008a026202 simMerged
Zm00008a026201_T01.v1.1.exon.2 chr06 155903259 155903414 Zm00008a026201c 155903760 155899395 Zm00008a026201c Zm00008a026201,Zm00008a026202 simMerged
Zm00008a026201_T01.v1.1.exon.3 chr06 155902754 155902764 Zm00008a026201 155903760 155899395 Zm00008a026201c Zm00008a026201,Zm00008a026202 simMerged
Zm00008a026201_T01.v1.1.exon.3 chr06 155902754 155902764 Zm00008a026201c 155903760 155899395 Zm00008a026201c Zm00008a026201,Zm00008a026202 simMerged
Zm00008a026201_T01.v1.1.exon.4 chr06 155902019 155902099 Zm00008a026201 155903760 155899395 Zm00008a026201c Zm00008a026201,Zm00008a026202 simMerged
Zm00008a026201_T01.v1.1.exon.4 chr06 155902019 155902099 Zm00008a026201c 155903760 155899395 Zm00008a026201c Zm00008a026201,Zm00008a026202 simMerged
Zm00008a026201_T01.v1.1.exon.5 chr06 155900855 155900934 Zm00008a026201 155903760 155899395 Zm00008a026201c Zm00008a026201,Zm00008a026202 simMerged
Zm00008a026201_T01.v1.1.exon.5 chr06 155900855 155900934 Zm00008a026201c 155903760 155899395 Zm00008a026201c Zm00008a026201,Zm00008a026202 simMerged
Zm00008a026201_T01.v1.1.exon.6 chr06 155899185 155899395 Zm00008a026201 155903760 155899395 Zm00008a026201c Zm00008a026201,Zm00008a026202 simMerged
Zm00008a026201_T01.v1.1.exon.6 chr06 155899185 155899395 Zm00008a026201c 155903760 155899395 Zm00008a026201c Zm00008a026201,Zm00008a026202 simMerged
Zm00008a026204_T01.v1.1.exon.1 chr06 155910292 155910362 Zm00008a026204 155910292 155917889 Zm00008a026204c Zm00008a026204,Zm00008a026205 simMerged
Zm00008a026204_T01.v1.1.exon.1 chr06 155910292 155910362 Zm00008a026204c 155910292 155917889 Zm00008a026204c Zm00008a026204,Zm00008a026205 simMerged
Zm00008a026204_T01.v1.1.exon.2 chr06 155911728 155911764 Zm00008a026204 155910292 155917889 Zm00008a026204c Zm00008a026204,Zm00008a026205 simMerged
Zm00008a026204_T01.v1.1.exon.2 chr06 155911728 155911764 Zm00008a026204c 155910292 155917889 Zm00008a026204c Zm00008a026204,Zm00008a026205 simMerged
Zm00008a026204_T01.v1.1.exon.3 chr06 155913645 155913961 Zm00008a026204 155910292 155917889 Zm00008a026204c Zm00008a026204,Zm00008a026205 simMerged
Zm00008a026204_T01.v1.1.exon.3 chr06 155913645 155913961 Zm00008a026204c 155910292 155917889 Zm00008a026204c Zm00008a026204,Zm00008a026205 simMerged
Zm00008a026204_T01.v1.1.exon.4 chr06 155917627 155917705 Zm00008a026204 155910292 155917889 Zm00008a026204c Zm00008a026204,Zm00008a026205 simMerged
Zm00008a026204_T01.v1.1.exon.4 chr06 155917627 155917705 Zm00008a026204c 155910292 155917889 Zm00008a026204c Zm00008a026204,Zm00008a026205 simMerged
Zm00008a026204_T01.v1.1.exon.5 chr06 155917830 155917889 Zm00008a026204 155910292 155917889 Zm00008a026204c Zm00008a026204,Zm00008a026205 simMerged
Zm00008a026204_T01.v1.1.exon.5 chr06 155917830 155917889 Zm00008a026204c 155910292 155917889 Zm00008a026204c Zm00008a026204,Zm00008a026205 simMerged
Zm00008a026207_T01.v1.1.exon.1 chr06 155922982 155923164 Zm00008a026207 155922982 155925112 Zm00008a026207c Zm00008a026207,Zm00008a026208 simMerged
Zm00008a026207_T01.v1.1.exon.1 chr06 155922982 155923164 Zm00008a026207c 155922982 155925112 Zm00008a026207c Zm00008a026207,Zm00008a026208 simMerged
Zm00008a026207_T01.v1.1.exon.2 chr06 155924509 155924563 Zm00008a026207 155922982 155925112 Zm00008a026207c Zm00008a026207,Zm00008a026208 simMerged
Zm00008a026207_T01.v1.1.exon.2 chr06 155924509 155924563 Zm00008a026207c 155922982 155925112 Zm00008a026207c Zm00008a026207,Zm00008a026208 simMerged
Zm00008a026207_T01.v1.1.exon.3 chr06 155924645 155925112 Zm00008a026207 155922982 155925112 Zm00008a026207c Zm00008a026207,Zm00008a026208 simMerged
Zm00008a026207_T01.v1.1.exon.3 chr06 155924645 155925112 Zm00008a026207c 155922982 155925112 Zm00008a026207c Zm00008a026207,Zm00008a026208 simMerged
Zm00008a026212_T01.v1.1.exon.1 chr06 156021899 156022015 Zm00008a026212 156021899 156020982 Zm00008a026212c Zm00008a026212,Zm00008a026213 simMerged
Zm00008a026212_T01.v1.1.exon.1 chr06 156021899 156022015 Zm00008a026212c 156021899 156020982 Zm00008a026212c Zm00008a026212,Zm00008a026213 simMerged
Zm00008a026212_T01.v1.1.exon.2 chr06 156021756 156021815 Zm00008a026212 156021899 156020982 Zm00008a026212c Zm00008a026212,Zm00008a026213 simMerged
Zm00008a026212_T01.v1.1.exon.2 chr06 156021756 156021815 Zm00008a026212c 156021899 156020982 Zm00008a026212c Zm00008a026212,Zm00008a026213 simMerged
Zm00008a026212_T01.v1.1.exon.3 chr06 156021572 156021680 Zm00008a026212 156021899 156020982 Zm00008a026212c Zm00008a026212,Zm00008a026213 simMerged
Zm00008a026212_T01.v1.1.exon.3 chr06 156021572 156021680 Zm00008a026212c 156021899 156020982 Zm00008a026212c Zm00008a026212,Zm00008a026213 simMerged
Zm00008a026212_T01.v1.1.exon.4 chr06 156021322 156021374 Zm00008a026212 156021899 156020982 Zm00008a026212c Zm00008a026212,Zm00008a026213 simMerged
Zm00008a026212_T01.v1.1.exon.4 chr06 156021322 156021374 Zm00008a026212c 156021899 156020982 Zm00008a026212c Zm00008a026212,Zm00008a026213 simMerged
Zm00008a026212_T01.v1.1.exon.5 chr06 156021092 156021172 Zm00008a026212 156021899 156020982 Zm00008a026212c Zm00008a026212,Zm00008a026213 simMerged
Zm00008a026212_T01.v1.1.exon.5 chr06 156021092 156021172 Zm00008a026212c 156021899 156020982 Zm00008a026212c Zm00008a026212,Zm00008a026213 simMerged
Zm00008a026212_T01.v1.1.exon.6 chr06 156020300 156020982 Zm00008a026212 156021899 156020982 Zm00008a026212c Zm00008a026212,Zm00008a026213 simMerged
Zm00008a026212_T01.v1.1.exon.6 chr06 156020300 156020982 Zm00008a026212c 156021899 156020982 Zm00008a026212c Zm00008a026212,Zm00008a026213 simMerged
Zm00008a026216_T01.v1.1.exon.1 chr06 156135915 156136311 Zm00008a026216 156135915 156132827 Zm00008a026216c Zm00008a026216,Zm00008a026217 simMerged
Zm00008a026216_T01.v1.1.exon.1 chr06 156135915 156136311 Zm00008a026216c 156135915 156132827 Zm00008a026216c Zm00008a026216,Zm00008a026217 simMerged
Zm00008a026216_T01.v1.1.exon.2 chr06 156135698 156135776 Zm00008a026216 156135915 156132827 Zm00008a026216c Zm00008a026216,Zm00008a026217 simMerged
Zm00008a026216_T01.v1.1.exon.2 chr06 156135698 156135776 Zm00008a026216c 156135915 156132827 Zm00008a026216c Zm00008a026216,Zm00008a026217 simMerged
Zm00008a026216_T01.v1.1.exon.3 chr06 156135355 156135439 Zm00008a026216 156135915 156132827 Zm00008a026216c Zm00008a026216,Zm00008a026217 simMerged
Zm00008a026216_T01.v1.1.exon.3 chr06 156135355 156135439 Zm00008a026216c 156135915 156132827 Zm00008a026216c Zm00008a026216,Zm00008a026217 simMerged
Zm00008a026216_T01.v1.1.exon.4 chr06 156134675 156134749 Zm00008a026216 156135915 156132827 Zm00008a026216c Zm00008a026216,Zm00008a026217 simMerged
Zm00008a026216_T01.v1.1.exon.4 chr06 156134675 156134749 Zm00008a026216c 156135915 156132827 Zm00008a026216c Zm00008a026216,Zm00008a026217 simMerged
Zm00008a026216_T01.v1.1.exon.5 chr06 156134504 156134581 Zm00008a026216 156135915 156132827 Zm00008a026216c Zm00008a026216,Zm00008a026217 simMerged
Zm00008a026216_T01.v1.1.exon.5 chr06 156134504 156134581 Zm00008a026216c 156135915 156132827 Zm00008a026216c Zm00008a026216,Zm00008a026217 simMerged
Zm00008a026216_T01.v1.1.exon.6 chr06 156133927 156133990 Zm00008a026216 156135915 156132827 Zm00008a026216c Zm00008a026216,Zm00008a026217 simMerged
Zm00008a026216_T01.v1.1.exon.6 chr06 156133927 156133990 Zm00008a026216c 156135915 156132827 Zm00008a026216c Zm00008a026216,Zm00008a026217 simMerged
Zm00008a026216_T01.v1.1.exon.7 chr06 156133715 156133785 Zm00008a026216 156135915 156132827 Zm00008a026216c Zm00008a026216,Zm00008a026217 simMerged
Zm00008a026216_T01.v1.1.exon.7 chr06 156133715 156133785 Zm00008a026216c 156135915 156132827 Zm00008a026216c Zm00008a026216,Zm00008a026217 simMerged
Zm00008a026216_T01.v1.1.exon.8 chr06 156133517 156133633 Zm00008a026216 156135915 156132827 Zm00008a026216c Zm00008a026216,Zm00008a026217 simMerged
Zm00008a026216_T01.v1.1.exon.8 chr06 156133517 156133633 Zm00008a026216c 156135915 156132827 Zm00008a026216c Zm00008a026216,Zm00008a026217 simMerged
Zm00008a026216_T01.v1.1.exon.9 chr06 156133315 156133419 Zm00008a026216 156135915 156132827 Zm00008a026216c Zm00008a026216,Zm00008a026217 simMerged
Zm00008a026216_T01.v1.1.exon.9 chr06 156133315 156133419 Zm00008a026216c 156135915 156132827 Zm00008a026216c Zm00008a026216,Zm00008a026217 simMerged
Zm00008a026216_T01.v1.1.exon.10 chr06 156133152 156133214 Zm00008a026216 156135915 156132827 Zm00008a026216c Zm00008a026216,Zm00008a026217 simMerged
Zm00008a026216_T01.v1.1.exon.10 chr06 156133152 156133214 Zm00008a026216c 156135915 156132827 Zm00008a026216c Zm00008a026216,Zm00008a026217 simMerged
Zm00008a026216_T01.v1.1.exon.11 chr06 156132911 156133033 Zm00008a026216 156135915 156132827 Zm00008a026216c Zm00008a026216,Zm00008a026217 simMerged
Zm00008a026216_T01.v1.1.exon.11 chr06 156132911 156133033 Zm00008a026216c 156135915 156132827 Zm00008a026216c Zm00008a026216,Zm00008a026217 simMerged
Zm00008a026216_T01.v1.1.exon.12 chr06 156132039 156132827 Zm00008a026216 156135915 156132827 Zm00008a026216c Zm00008a026216,Zm00008a026217 simMerged
Zm00008a026216_T01.v1.1.exon.12 chr06 156132039 156132827 Zm00008a026216c 156135915 156132827 Zm00008a026216c Zm00008a026216,Zm00008a026217 simMerged
Zm00008a026221_T01.v1.1.exon.1 chr06 156191837 156192346 Zm00008a026221 156191837 156192346 Zm00008a026221c Zm00008a026221,Zm00008a026222 simMerged
Zm00008a026221_T01.v1.1.exon.1 chr06 156191837 156192346 Zm00008a026221c 156191837 156192346 Zm00008a026221c Zm00008a026221,Zm00008a026222 simMerged
Zm00008a026225_T01.v1.1.exon.1 chr06 156276425 156276787 Zm00008a026225 156276425 156276787 Zm00008a026225c Zm00008a026225,Zm00008a026226 simMerged
Zm00008a026225_T01.v1.1.exon.1 chr06 156276425 156276787 Zm00008a026225c 156276425 156276787 Zm00008a026225c Zm00008a026225,Zm00008a026226 simMerged
Zm00008a026234_T01.v1.1.exon.1 chr06 156407893 156408571 Zm00008a026234 156407893 156411604 Zm00008a026234c Zm00008a026234,Zm00008a026235 simMerged
Zm00008a026234_T01.v1.1.exon.1 chr06 156407893 156408571 Zm00008a026234c 156407893 156411604 Zm00008a026234c Zm00008a026234,Zm00008a026235 simMerged
Zm00008a026234_T01.v1.1.exon.2 chr06 156408919 156409070 Zm00008a026234 156407893 156411604 Zm00008a026234c Zm00008a026234,Zm00008a026235 simMerged
Zm00008a026234_T01.v1.1.exon.2 chr06 156408919 156409070 Zm00008a026234c 156407893 156411604 Zm00008a026234c Zm00008a026234,Zm00008a026235 simMerged
Zm00008a026234_T01.v1.1.exon.3 chr06 156410134 156410297 Zm00008a026234 156407893 156411604 Zm00008a026234c Zm00008a026234,Zm00008a026235 simMerged
Zm00008a026234_T01.v1.1.exon.3 chr06 156410134 156410297 Zm00008a026234c 156407893 156411604 Zm00008a026234c Zm00008a026234,Zm00008a026235 simMerged
Zm00008a026234_T01.v1.1.exon.4 chr06 156411013 156411604 Zm00008a026234 156407893 156411604 Zm00008a026234c Zm00008a026234,Zm00008a026235 simMerged
Zm00008a026234_T01.v1.1.exon.4 chr06 156411013 156411604 Zm00008a026234c 156407893 156411604 Zm00008a026234c Zm00008a026234,Zm00008a026235 simMerged
Zm00008a026236_T01.v1.1.exon.1 chr06 156525634 156526003 Zm00008a026236 156525634 156535083 Zm00008a026236c Zm00008a026236,Zm00008a026237 simMerged
Zm00008a026236_T01.v1.1.exon.1 chr06 156525634 156526003 Zm00008a026236c 156525634 156535083 Zm00008a026236c Zm00008a026236,Zm00008a026237 simMerged
Zm00008a026236_T01.v1.1.exon.2 chr06 156526093 156526252 Zm00008a026236 156525634 156535083 Zm00008a026236c Zm00008a026236,Zm00008a026237 simMerged
Zm00008a026236_T01.v1.1.exon.2 chr06 156526093 156526252 Zm00008a026236c 156525634 156535083 Zm00008a026236c Zm00008a026236,Zm00008a026237 simMerged
Zm00008a026236_T01.v1.1.exon.3 chr06 156526354 156526402 Zm00008a026236 156525634 156535083 Zm00008a026236c Zm00008a026236,Zm00008a026237 simMerged
Zm00008a026236_T01.v1.1.exon.3 chr06 156526354 156526402 Zm00008a026236c 156525634 156535083 Zm00008a026236c Zm00008a026236,Zm00008a026237 simMerged
Zm00008a026236_T01.v1.1.exon.4 chr06 156527050 156527163 Zm00008a026236 156525634 156535083 Zm00008a026236c Zm00008a026236,Zm00008a026237 simMerged
Zm00008a026236_T01.v1.1.exon.4 chr06 156527050 156527163 Zm00008a026236c 156525634 156535083 Zm00008a026236c Zm00008a026236,Zm00008a026237 simMerged
Zm00008a026236_T01.v1.1.exon.5 chr06 156529178 156529600 Zm00008a026236 156525634 156535083 Zm00008a026236c Zm00008a026236,Zm00008a026237 simMerged
Zm00008a026236_T01.v1.1.exon.5 chr06 156529178 156529600 Zm00008a026236c 156525634 156535083 Zm00008a026236c Zm00008a026236,Zm00008a026237 simMerged
Zm00008a026236_T01.v1.1.exon.6 chr06 156530792 156531175 Zm00008a026236 156525634 156535083 Zm00008a026236c Zm00008a026236,Zm00008a026237 simMerged
Zm00008a026236_T01.v1.1.exon.6 chr06 156530792 156531175 Zm00008a026236c 156525634 156535083 Zm00008a026236c Zm00008a026236,Zm00008a026237 simMerged
Zm00008a026236_T01.v1.1.exon.7 chr06 156531264 156531359 Zm00008a026236 156525634 156535083 Zm00008a026236c Zm00008a026236,Zm00008a026237 simMerged
Zm00008a026236_T01.v1.1.exon.7 chr06 156531264 156531359 Zm00008a026236c 156525634 156535083 Zm00008a026236c Zm00008a026236,Zm00008a026237 simMerged
Zm00008a026236_T01.v1.1.exon.8 chr06 156531435 156531550 Zm00008a026236 156525634 156535083 Zm00008a026236c Zm00008a026236,Zm00008a026237 simMerged
Zm00008a026236_T01.v1.1.exon.8 chr06 156531435 156531550 Zm00008a026236c 156525634 156535083 Zm00008a026236c Zm00008a026236,Zm00008a026237 simMerged
Zm00008a026236_T01.v1.1.exon.9 chr06 156531656 156532148 Zm00008a026236 156525634 156535083 Zm00008a026236c Zm00008a026236,Zm00008a026237 simMerged
Zm00008a026236_T01.v1.1.exon.9 chr06 156531656 156532148 Zm00008a026236c 156525634 156535083 Zm00008a026236c Zm00008a026236,Zm00008a026237 simMerged
Zm00008a026236_T01.v1.1.exon.10 chr06 156532350 156532547 Zm00008a026236 156525634 156535083 Zm00008a026236c Zm00008a026236,Zm00008a026237 simMerged
Zm00008a026236_T01.v1.1.exon.10 chr06 156532350 156532547 Zm00008a026236c 156525634 156535083 Zm00008a026236c Zm00008a026236,Zm00008a026237 simMerged
Zm00008a026236_T01.v1.1.exon.11 chr06 156532641 156532769 Zm00008a026236 156525634 156535083 Zm00008a026236c Zm00008a026236,Zm00008a026237 simMerged
Zm00008a026236_T01.v1.1.exon.11 chr06 156532641 156532769 Zm00008a026236c 156525634 156535083 Zm00008a026236c Zm00008a026236,Zm00008a026237 simMerged
Zm00008a026236_T01.v1.1.exon.12 chr06 156532952 156533030 Zm00008a026236 156525634 156535083 Zm00008a026236c Zm00008a026236,Zm00008a026237 simMerged
Zm00008a026236_T01.v1.1.exon.12 chr06 156532952 156533030 Zm00008a026236c 156525634 156535083 Zm00008a026236c Zm00008a026236,Zm00008a026237 simMerged
Zm00008a026236_T01.v1.1.exon.13 chr06 156534036 156535083 Zm00008a026236 156525634 156535083 Zm00008a026236c Zm00008a026236,Zm00008a026237 simMerged
Zm00008a026236_T01.v1.1.exon.13 chr06 156534036 156535083 Zm00008a026236c 156525634 156535083 Zm00008a026236c Zm00008a026236,Zm00008a026237 simMerged
Zm00008a026240_T01.v1.1.exon.1 chr06 156575689 156575808 Zm00008a026240 156575689 156577352 Zm00008a026240c Zm00008a026240,Zm00008a026241 simMerged
Zm00008a026240_T01.v1.1.exon.1 chr06 156575689 156575808 Zm00008a026240c 156575689 156577352 Zm00008a026240c Zm00008a026240,Zm00008a026241 simMerged
Zm00008a026240_T01.v1.1.exon.2 chr06 156576999 156577352 Zm00008a026240 156575689 156577352 Zm00008a026240c Zm00008a026240,Zm00008a026241 simMerged
Zm00008a026240_T01.v1.1.exon.2 chr06 156576999 156577352 Zm00008a026240c 156575689 156577352 Zm00008a026240c Zm00008a026240,Zm00008a026241 simMerged
Zm00008a026247_T01.v1.1.exon.1 chr06 156671174 156672535 Zm00008a026247 156671174 156669438 Zm00008a026247c Zm00008a026247,Zm00008a026248 simMerged
Zm00008a026247_T01.v1.1.exon.1 chr06 156671174 156672535 Zm00008a026247c 156671174 156669438 Zm00008a026247c Zm00008a026247,Zm00008a026248 simMerged
Zm00008a026247_T01.v1.1.exon.2 chr06 156669784 156671047 Zm00008a026247 156671174 156669438 Zm00008a026247c Zm00008a026247,Zm00008a026248 simMerged
Zm00008a026247_T01.v1.1.exon.2 chr06 156669784 156671047 Zm00008a026247c 156671174 156669438 Zm00008a026247c Zm00008a026247,Zm00008a026248 simMerged
Zm00008a026247_T01.v1.1.exon.3 chr06 156669407 156669438 Zm00008a026247 156671174 156669438 Zm00008a026247c Zm00008a026247,Zm00008a026248 simMerged
Zm00008a026247_T01.v1.1.exon.3 chr06 156669407 156669438 Zm00008a026247c 156671174 156669438 Zm00008a026247c Zm00008a026247,Zm00008a026248 simMerged
Zm00008a026250_T01.v1.1.exon.1 chr06 156704079 156704219 Zm00008a026250 156704079 156698363 Zm00008a026250c Zm00008a026250,Zm00008a026251 simMerged
Zm00008a026250_T01.v1.1.exon.1 chr06 156704079 156704219 Zm00008a026250c 156704079 156698363 Zm00008a026250c Zm00008a026250,Zm00008a026251 simMerged
Zm00008a026250_T01.v1.1.exon.2 chr06 156702074 156702799 Zm00008a026250 156704079 156698363 Zm00008a026250c Zm00008a026250,Zm00008a026251 simMerged
Zm00008a026250_T01.v1.1.exon.2 chr06 156702074 156702799 Zm00008a026250c 156704079 156698363 Zm00008a026250c Zm00008a026250,Zm00008a026251 simMerged
Zm00008a026250_T01.v1.1.exon.3 chr06 156701476 156701531 Zm00008a026250 156704079 156698363 Zm00008a026250c Zm00008a026250,Zm00008a026251 simMerged
Zm00008a026250_T01.v1.1.exon.3 chr06 156701476 156701531 Zm00008a026250c 156704079 156698363 Zm00008a026250c Zm00008a026250,Zm00008a026251 simMerged
Zm00008a026250_T01.v1.1.exon.4 chr06 156701279 156701325 Zm00008a026250 156704079 156698363 Zm00008a026250c Zm00008a026250,Zm00008a026251 simMerged
Zm00008a026250_T01.v1.1.exon.4 chr06 156701279 156701325 Zm00008a026250c 156704079 156698363 Zm00008a026250c Zm00008a026250,Zm00008a026251 simMerged
Zm00008a026250_T01.v1.1.exon.5 chr06 156700953 156701098 Zm00008a026250 156704079 156698363 Zm00008a026250c Zm00008a026250,Zm00008a026251 simMerged
Zm00008a026250_T01.v1.1.exon.5 chr06 156700953 156701098 Zm00008a026250c 156704079 156698363 Zm00008a026250c Zm00008a026250,Zm00008a026251 simMerged
Zm00008a026250_T01.v1.1.exon.6 chr06 156700757 156700873 Zm00008a026250 156704079 156698363 Zm00008a026250c Zm00008a026250,Zm00008a026251 simMerged
Zm00008a026250_T01.v1.1.exon.6 chr06 156700757 156700873 Zm00008a026250c 156704079 156698363 Zm00008a026250c Zm00008a026250,Zm00008a026251 simMerged
Zm00008a026250_T01.v1.1.exon.7 chr06 156700501 156700638 Zm00008a026250 156704079 156698363 Zm00008a026250c Zm00008a026250,Zm00008a026251 simMerged
Zm00008a026250_T01.v1.1.exon.7 chr06 156700501 156700638 Zm00008a026250c 156704079 156698363 Zm00008a026250c Zm00008a026250,Zm00008a026251 simMerged
Zm00008a026250_T01.v1.1.exon.8 chr06 156700197 156700265 Zm00008a026250 156704079 156698363 Zm00008a026250c Zm00008a026250,Zm00008a026251 simMerged
Zm00008a026250_T01.v1.1.exon.8 chr06 156700197 156700265 Zm00008a026250c 156704079 156698363 Zm00008a026250c Zm00008a026250,Zm00008a026251 simMerged
Zm00008a026250_T01.v1.1.exon.9 chr06 156700074 156700115 Zm00008a026250 156704079 156698363 Zm00008a026250c Zm00008a026250,Zm00008a026251 simMerged
Zm00008a026250_T01.v1.1.exon.9 chr06 156700074 156700115 Zm00008a026250c 156704079 156698363 Zm00008a026250c Zm00008a026250,Zm00008a026251 simMerged
Zm00008a026250_T01.v1.1.exon.10 chr06 156699906 156699974 Zm00008a026250 156704079 156698363 Zm00008a026250c Zm00008a026250,Zm00008a026251 simMerged
Zm00008a026250_T01.v1.1.exon.10 chr06 156699906 156699974 Zm00008a026250c 156704079 156698363 Zm00008a026250c Zm00008a026250,Zm00008a026251 simMerged
Zm00008a026250_T01.v1.1.exon.11 chr06 156698727 156698780 Zm00008a026250 156704079 156698363 Zm00008a026250c Zm00008a026250,Zm00008a026251 simMerged
Zm00008a026250_T01.v1.1.exon.11 chr06 156698727 156698780 Zm00008a026250c 156704079 156698363 Zm00008a026250c Zm00008a026250,Zm00008a026251 simMerged
Zm00008a026250_T01.v1.1.exon.12 chr06 156698508 156698649 Zm00008a026250 156704079 156698363 Zm00008a026250c Zm00008a026250,Zm00008a026251 simMerged
Zm00008a026250_T01.v1.1.exon.12 chr06 156698508 156698649 Zm00008a026250c 156704079 156698363 Zm00008a026250c Zm00008a026250,Zm00008a026251 simMerged
Zm00008a026250_T01.v1.1.exon.13 chr06 156698317 156698363 Zm00008a026250 156704079 156698363 Zm00008a026250c Zm00008a026250,Zm00008a026251 simMerged
Zm00008a026250_T01.v1.1.exon.13 chr06 156698317 156698363 Zm00008a026250c 156704079 156698363 Zm00008a026250c Zm00008a026250,Zm00008a026251 simMerged
Zm00008a026255_T01.v1.1.exon.1 chr06 156824615 156824989 Zm00008a026255 156824615 156829296 Zm00008a026255c Zm00008a026255,Zm00008a026256 simMerged
Zm00008a026255_T01.v1.1.exon.1 chr06 156824615 156824989 Zm00008a026255c 156824615 156829296 Zm00008a026255c Zm00008a026255,Zm00008a026256 simMerged
Zm00008a026255_T01.v1.1.exon.2 chr06 156825410 156827062 Zm00008a026255 156824615 156829296 Zm00008a026255c Zm00008a026255,Zm00008a026256 simMerged
Zm00008a026255_T01.v1.1.exon.2 chr06 156825410 156827062 Zm00008a026255c 156824615 156829296 Zm00008a026255c Zm00008a026255,Zm00008a026256 simMerged
Zm00008a026255_T01.v1.1.exon.3 chr06 156827077 156827683 Zm00008a026255 156824615 156829296 Zm00008a026255c Zm00008a026255,Zm00008a026256 simMerged
Zm00008a026255_T01.v1.1.exon.3 chr06 156827077 156827683 Zm00008a026255c 156824615 156829296 Zm00008a026255c Zm00008a026255,Zm00008a026256 simMerged
Zm00008a026255_T01.v1.1.exon.4 chr06 156827775 156829178 Zm00008a026255 156824615 156829296 Zm00008a026255c Zm00008a026255,Zm00008a026256 simMerged
Zm00008a026255_T01.v1.1.exon.4 chr06 156827775 156829178 Zm00008a026255c 156824615 156829296 Zm00008a026255c Zm00008a026255,Zm00008a026256 simMerged
Zm00008a026255_T01.v1.1.exon.5 chr06 156829254 156829296 Zm00008a026255 156824615 156829296 Zm00008a026255c Zm00008a026255,Zm00008a026256 simMerged
Zm00008a026255_T01.v1.1.exon.5 chr06 156829254 156829296 Zm00008a026255c 156824615 156829296 Zm00008a026255c Zm00008a026255,Zm00008a026256 simMerged
Zm00008a026267_T01.v1.1.exon.1 chr06 157116554 157116559 Zm00008a026267 157116554 157099934 Zm00008a026267c Zm00008a026267,Zm00008a026268 simMerged
Zm00008a026267_T01.v1.1.exon.1 chr06 157116554 157116559 Zm00008a026267c 157116554 157099934 Zm00008a026267c Zm00008a026267,Zm00008a026268 simMerged
Zm00008a026267_T01.v1.1.exon.2 chr06 157104131 157104519 Zm00008a026267 157116554 157099934 Zm00008a026267c Zm00008a026267,Zm00008a026268 simMerged
Zm00008a026267_T01.v1.1.exon.2 chr06 157104131 157104519 Zm00008a026267c 157116554 157099934 Zm00008a026267c Zm00008a026267,Zm00008a026268 simMerged
Zm00008a026267_T01.v1.1.exon.3 chr06 157103283 157103448 Zm00008a026267 157116554 157099934 Zm00008a026267c Zm00008a026267,Zm00008a026268 simMerged
Zm00008a026267_T01.v1.1.exon.3 chr06 157103283 157103448 Zm00008a026267c 157116554 157099934 Zm00008a026267c Zm00008a026267,Zm00008a026268 simMerged
Zm00008a026267_T01.v1.1.exon.4 chr06 157103052 157103175 Zm00008a026267 157116554 157099934 Zm00008a026267c Zm00008a026267,Zm00008a026268 simMerged
Zm00008a026267_T01.v1.1.exon.4 chr06 157103052 157103175 Zm00008a026267c 157116554 157099934 Zm00008a026267c Zm00008a026267,Zm00008a026268 simMerged
Zm00008a026267_T01.v1.1.exon.5 chr06 157102862 157102974 Zm00008a026267 157116554 157099934 Zm00008a026267c Zm00008a026267,Zm00008a026268 simMerged
Zm00008a026267_T01.v1.1.exon.5 chr06 157102862 157102974 Zm00008a026267c 157116554 157099934 Zm00008a026267c Zm00008a026267,Zm00008a026268 simMerged
Zm00008a026267_T01.v1.1.exon.6 chr06 157102197 157102784 Zm00008a026267 157116554 157099934 Zm00008a026267c Zm00008a026267,Zm00008a026268 simMerged
Zm00008a026267_T01.v1.1.exon.6 chr06 157102197 157102784 Zm00008a026267c 157116554 157099934 Zm00008a026267c Zm00008a026267,Zm00008a026268 simMerged
Zm00008a026267_T01.v1.1.exon.7 chr06 157101146 157101403 Zm00008a026267 157116554 157099934 Zm00008a026267c Zm00008a026267,Zm00008a026268 simMerged
Zm00008a026267_T01.v1.1.exon.7 chr06 157101146 157101403 Zm00008a026267c 157116554 157099934 Zm00008a026267c Zm00008a026267,Zm00008a026268 simMerged
Zm00008a026267_T01.v1.1.exon.8 chr06 157099970 157100657 Zm00008a026267 157116554 157099934 Zm00008a026267c Zm00008a026267,Zm00008a026268 simMerged
Zm00008a026267_T01.v1.1.exon.8 chr06 157099970 157100657 Zm00008a026267c 157116554 157099934 Zm00008a026267c Zm00008a026267,Zm00008a026268 simMerged
Zm00008a026267_T01.v1.1.exon.9 chr06 157099849 157099934 Zm00008a026267 157116554 157099934 Zm00008a026267c Zm00008a026267,Zm00008a026268 simMerged
Zm00008a026267_T01.v1.1.exon.9 chr06 157099849 157099934 Zm00008a026267c 157116554 157099934 Zm00008a026267c Zm00008a026267,Zm00008a026268 simMerged
Zm00008a026277_T01.v1.1.exon.1 chr06 157357544 157357785 Zm00008a026277 157357544 157361682 Zm00008a026277c Zm00008a026277,Zm00008a026278 simMerged
Zm00008a026277_T01.v1.1.exon.1 chr06 157357544 157357785 Zm00008a026277c 157357544 157361682 Zm00008a026277c Zm00008a026277,Zm00008a026278 simMerged
Zm00008a026277_T01.v1.1.exon.2 chr06 157360587 157361682 Zm00008a026277 157357544 157361682 Zm00008a026277c Zm00008a026277,Zm00008a026278 simMerged
Zm00008a026277_T01.v1.1.exon.2 chr06 157360587 157361682 Zm00008a026277c 157357544 157361682 Zm00008a026277c Zm00008a026277,Zm00008a026278 simMerged
Zm00008a026280_T01.v1.1.exon.1 chr06 157443888 157443955 Zm00008a026280 157443888 157449407 Zm00008a026280c Zm00008a026280,Zm00008a026281 simMerged
Zm00008a026280_T01.v1.1.exon.1 chr06 157443888 157443955 Zm00008a026280c 157443888 157449407 Zm00008a026280c Zm00008a026280,Zm00008a026281 simMerged
Zm00008a026280_T01.v1.1.exon.2 chr06 157444306 157444510 Zm00008a026280 157443888 157449407 Zm00008a026280c Zm00008a026280,Zm00008a026281 simMerged
Zm00008a026280_T01.v1.1.exon.2 chr06 157444306 157444510 Zm00008a026280c 157443888 157449407 Zm00008a026280c Zm00008a026280,Zm00008a026281 simMerged
Zm00008a026280_T01.v1.1.exon.3 chr06 157444639 157444770 Zm00008a026280 157443888 157449407 Zm00008a026280c Zm00008a026280,Zm00008a026281 simMerged
Zm00008a026280_T01.v1.1.exon.3 chr06 157444639 157444770 Zm00008a026280c 157443888 157449407 Zm00008a026280c Zm00008a026280,Zm00008a026281 simMerged
Zm00008a026280_T01.v1.1.exon.4 chr06 157445103 157445147 Zm00008a026280 157443888 157449407 Zm00008a026280c Zm00008a026280,Zm00008a026281 simMerged
Zm00008a026280_T01.v1.1.exon.4 chr06 157445103 157445147 Zm00008a026280c 157443888 157449407 Zm00008a026280c Zm00008a026280,Zm00008a026281 simMerged
Zm00008a026280_T01.v1.1.exon.5 chr06 157445270 157445439 Zm00008a026280 157443888 157449407 Zm00008a026280c Zm00008a026280,Zm00008a026281 simMerged
Zm00008a026280_T01.v1.1.exon.5 chr06 157445270 157445439 Zm00008a026280c 157443888 157449407 Zm00008a026280c Zm00008a026280,Zm00008a026281 simMerged
Zm00008a026280_T01.v1.1.exon.6 chr06 157445676 157445761 Zm00008a026280 157443888 157449407 Zm00008a026280c Zm00008a026280,Zm00008a026281 simMerged
Zm00008a026280_T01.v1.1.exon.6 chr06 157445676 157445761 Zm00008a026280c 157443888 157449407 Zm00008a026280c Zm00008a026280,Zm00008a026281 simMerged
Zm00008a026280_T01.v1.1.exon.7 chr06 157445839 157445946 Zm00008a026280 157443888 157449407 Zm00008a026280c Zm00008a026280,Zm00008a026281 simMerged
Zm00008a026280_T01.v1.1.exon.7 chr06 157445839 157445946 Zm00008a026280c 157443888 157449407 Zm00008a026280c Zm00008a026280,Zm00008a026281 simMerged
Zm00008a026280_T01.v1.1.exon.8 chr06 157446016 157446145 Zm00008a026280 157443888 157449407 Zm00008a026280c Zm00008a026280,Zm00008a026281 simMerged
Zm00008a026280_T01.v1.1.exon.8 chr06 157446016 157446145 Zm00008a026280c 157443888 157449407 Zm00008a026280c Zm00008a026280,Zm00008a026281 simMerged
Zm00008a026280_T01.v1.1.exon.9 chr06 157446239 157446338 Zm00008a026280 157443888 157449407 Zm00008a026280c Zm00008a026280,Zm00008a026281 simMerged
Zm00008a026280_T01.v1.1.exon.9 chr06 157446239 157446338 Zm00008a026280c 157443888 157449407 Zm00008a026280c Zm00008a026280,Zm00008a026281 simMerged
Zm00008a026280_T01.v1.1.exon.10 chr06 157447731 157447775 Zm00008a026280 157443888 157449407 Zm00008a026280c Zm00008a026280,Zm00008a026281 simMerged
Zm00008a026280_T01.v1.1.exon.10 chr06 157447731 157447775 Zm00008a026280c 157443888 157449407 Zm00008a026280c Zm00008a026280,Zm00008a026281 simMerged
Zm00008a026280_T01.v1.1.exon.11 chr06 157447864 157448033 Zm00008a026280 157443888 157449407 Zm00008a026280c Zm00008a026280,Zm00008a026281 simMerged
Zm00008a026280_T01.v1.1.exon.11 chr06 157447864 157448033 Zm00008a026280c 157443888 157449407 Zm00008a026280c Zm00008a026280,Zm00008a026281 simMerged
Zm00008a026280_T01.v1.1.exon.12 chr06 157448259 157448344 Zm00008a026280 157443888 157449407 Zm00008a026280c Zm00008a026280,Zm00008a026281 simMerged
Zm00008a026280_T01.v1.1.exon.12 chr06 157448259 157448344 Zm00008a026280c 157443888 157449407 Zm00008a026280c Zm00008a026280,Zm00008a026281 simMerged
Zm00008a026280_T01.v1.1.exon.13 chr06 157448451 157448558 Zm00008a026280 157443888 157449407 Zm00008a026280c Zm00008a026280,Zm00008a026281 simMerged
Zm00008a026280_T01.v1.1.exon.13 chr06 157448451 157448558 Zm00008a026280c 157443888 157449407 Zm00008a026280c Zm00008a026280,Zm00008a026281 simMerged
Zm00008a026280_T01.v1.1.exon.14 chr06 157448967 157449407 Zm00008a026280 157443888 157449407 Zm00008a026280c Zm00008a026280,Zm00008a026281 simMerged
Zm00008a026280_T01.v1.1.exon.14 chr06 157448967 157449407 Zm00008a026280c 157443888 157449407 Zm00008a026280c Zm00008a026280,Zm00008a026281 simMerged
Zm00008a026285_T01.v1.1.exon.1 chr06 157541815 157541888 Zm00008a026285 157541815 157536590 Zm00008a026285c Zm00008a026285,Zm00008a026286 simMerged
Zm00008a026285_T01.v1.1.exon.1 chr06 157541815 157541888 Zm00008a026285c 157541815 157536590 Zm00008a026285c Zm00008a026285,Zm00008a026286 simMerged
Zm00008a026285_T01.v1.1.exon.2 chr06 157540400 157540721 Zm00008a026285 157541815 157536590 Zm00008a026285c Zm00008a026285,Zm00008a026286 simMerged
Zm00008a026285_T01.v1.1.exon.2 chr06 157540400 157540721 Zm00008a026285c 157541815 157536590 Zm00008a026285c Zm00008a026285,Zm00008a026286 simMerged
Zm00008a026285_T01.v1.1.exon.3 chr06 157536375 157536590 Zm00008a026285 157541815 157536590 Zm00008a026285c Zm00008a026285,Zm00008a026286 simMerged
Zm00008a026285_T01.v1.1.exon.3 chr06 157536375 157536590 Zm00008a026285c 157541815 157536590 Zm00008a026285c Zm00008a026285,Zm00008a026286 simMerged
Zm00008a026290_T01.v1.1.exon.1 chr06 157666752 157666967 Zm00008a026290 157666752 157666063 Zm00008a026290c Zm00008a026290,Zm00008a026291 simMerged
Zm00008a026290_T01.v1.1.exon.1 chr06 157666752 157666967 Zm00008a026290c 157666752 157666063 Zm00008a026290c Zm00008a026290,Zm00008a026291 simMerged
Zm00008a026290_T01.v1.1.exon.2 chr06 157666450 157666636 Zm00008a026290 157666752 157666063 Zm00008a026290c Zm00008a026290,Zm00008a026291 simMerged
Zm00008a026290_T01.v1.1.exon.2 chr06 157666450 157666636 Zm00008a026290c 157666752 157666063 Zm00008a026290c Zm00008a026290,Zm00008a026291 simMerged
Zm00008a026290_T01.v1.1.exon.3 chr06 157665617 157666063 Zm00008a026290 157666752 157666063 Zm00008a026290c Zm00008a026290,Zm00008a026291 simMerged
Zm00008a026290_T01.v1.1.exon.3 chr06 157665617 157666063 Zm00008a026290c 157666752 157666063 Zm00008a026290c Zm00008a026290,Zm00008a026291 simMerged
Zm00008a026298_T01.v1.1.exon.1 chr06 157718290 157718600 Zm00008a026298 157718290 157719771 Zm00008a026298c Zm00008a026298,Zm00008a026299 simMerged
Zm00008a026298_T01.v1.1.exon.1 chr06 157718290 157718600 Zm00008a026298c 157718290 157719771 Zm00008a026298c Zm00008a026298,Zm00008a026299 simMerged
Zm00008a026298_T01.v1.1.exon.2 chr06 157718736 157718882 Zm00008a026298 157718290 157719771 Zm00008a026298c Zm00008a026298,Zm00008a026299 simMerged
Zm00008a026298_T01.v1.1.exon.2 chr06 157718736 157718882 Zm00008a026298c 157718290 157719771 Zm00008a026298c Zm00008a026298,Zm00008a026299 simMerged
Zm00008a026298_T01.v1.1.exon.3 chr06 157719040 157719771 Zm00008a026298 157718290 157719771 Zm00008a026298c Zm00008a026298,Zm00008a026299 simMerged
Zm00008a026298_T01.v1.1.exon.3 chr06 157719040 157719771 Zm00008a026298c 157718290 157719771 Zm00008a026298c Zm00008a026298,Zm00008a026299 simMerged
Zm00008a026303_T01.v1.1.exon.1 chr06 157807950 157808224 Zm00008a026303 157807950 157799249 Zm00008a026303c Zm00008a026303,Zm00008a026304 simMerged
Zm00008a026303_T01.v1.1.exon.1 chr06 157807950 157808224 Zm00008a026303c 157807950 157799249 Zm00008a026303c Zm00008a026303,Zm00008a026304 simMerged
Zm00008a026303_T01.v1.1.exon.2 chr06 157807685 157807798 Zm00008a026303 157807950 157799249 Zm00008a026303c Zm00008a026303,Zm00008a026304 simMerged
Zm00008a026303_T01.v1.1.exon.2 chr06 157807685 157807798 Zm00008a026303c 157807950 157799249 Zm00008a026303c Zm00008a026303,Zm00008a026304 simMerged
Zm00008a026303_T01.v1.1.exon.3 chr06 157806902 157807073 Zm00008a026303 157807950 157799249 Zm00008a026303c Zm00008a026303,Zm00008a026304 simMerged
Zm00008a026303_T01.v1.1.exon.3 chr06 157806902 157807073 Zm00008a026303c 157807950 157799249 Zm00008a026303c Zm00008a026303,Zm00008a026304 simMerged
Zm00008a026303_T01.v1.1.exon.4 chr06 157806408 157806496 Zm00008a026303 157807950 157799249 Zm00008a026303c Zm00008a026303,Zm00008a026304 simMerged
Zm00008a026303_T01.v1.1.exon.4 chr06 157806408 157806496 Zm00008a026303c 157807950 157799249 Zm00008a026303c Zm00008a026303,Zm00008a026304 simMerged
Zm00008a026303_T01.v1.1.exon.5 chr06 157806239 157806313 Zm00008a026303 157807950 157799249 Zm00008a026303c Zm00008a026303,Zm00008a026304 simMerged
Zm00008a026303_T01.v1.1.exon.5 chr06 157806239 157806313 Zm00008a026303c 157807950 157799249 Zm00008a026303c Zm00008a026303,Zm00008a026304 simMerged
Zm00008a026303_T01.v1.1.exon.6 chr06 157806028 157806122 Zm00008a026303 157807950 157799249 Zm00008a026303c Zm00008a026303,Zm00008a026304 simMerged
Zm00008a026303_T01.v1.1.exon.6 chr06 157806028 157806122 Zm00008a026303c 157807950 157799249 Zm00008a026303c Zm00008a026303,Zm00008a026304 simMerged
Zm00008a026303_T01.v1.1.exon.7 chr06 157803032 157803102 Zm00008a026303 157807950 157799249 Zm00008a026303c Zm00008a026303,Zm00008a026304 simMerged
Zm00008a026303_T01.v1.1.exon.7 chr06 157803032 157803102 Zm00008a026303c 157807950 157799249 Zm00008a026303c Zm00008a026303,Zm00008a026304 simMerged
Zm00008a026303_T01.v1.1.exon.8 chr06 157802760 157802850 Zm00008a026303 157807950 157799249 Zm00008a026303c Zm00008a026303,Zm00008a026304 simMerged
Zm00008a026303_T01.v1.1.exon.8 chr06 157802760 157802850 Zm00008a026303c 157807950 157799249 Zm00008a026303c Zm00008a026303,Zm00008a026304 simMerged
Zm00008a026303_T01.v1.1.exon.9 chr06 157802550 157802667 Zm00008a026303 157807950 157799249 Zm00008a026303c Zm00008a026303,Zm00008a026304 simMerged
Zm00008a026303_T01.v1.1.exon.9 chr06 157802550 157802667 Zm00008a026303c 157807950 157799249 Zm00008a026303c Zm00008a026303,Zm00008a026304 simMerged
Zm00008a026303_T01.v1.1.exon.10 chr06 157802372 157802467 Zm00008a026303 157807950 157799249 Zm00008a026303c Zm00008a026303,Zm00008a026304 simMerged
Zm00008a026303_T01.v1.1.exon.10 chr06 157802372 157802467 Zm00008a026303c 157807950 157799249 Zm00008a026303c Zm00008a026303,Zm00008a026304 simMerged
Zm00008a026303_T01.v1.1.exon.11 chr06 157801321 157801413 Zm00008a026303 157807950 157799249 Zm00008a026303c Zm00008a026303,Zm00008a026304 simMerged
Zm00008a026303_T01.v1.1.exon.11 chr06 157801321 157801413 Zm00008a026303c 157807950 157799249 Zm00008a026303c Zm00008a026303,Zm00008a026304 simMerged
Zm00008a026303_T01.v1.1.exon.12 chr06 157801149 157801220 Zm00008a026303 157807950 157799249 Zm00008a026303c Zm00008a026303,Zm00008a026304 simMerged
Zm00008a026303_T01.v1.1.exon.12 chr06 157801149 157801220 Zm00008a026303c 157807950 157799249 Zm00008a026303c Zm00008a026303,Zm00008a026304 simMerged
Zm00008a026303_T01.v1.1.exon.13 chr06 157800927 157801070 Zm00008a026303 157807950 157799249 Zm00008a026303c Zm00008a026303,Zm00008a026304 simMerged
Zm00008a026303_T01.v1.1.exon.13 chr06 157800927 157801070 Zm00008a026303c 157807950 157799249 Zm00008a026303c Zm00008a026303,Zm00008a026304 simMerged
Zm00008a026303_T01.v1.1.exon.14 chr06 157800626 157800676 Zm00008a026303 157807950 157799249 Zm00008a026303c Zm00008a026303,Zm00008a026304 simMerged
Zm00008a026303_T01.v1.1.exon.14 chr06 157800626 157800676 Zm00008a026303c 157807950 157799249 Zm00008a026303c Zm00008a026303,Zm00008a026304 simMerged
Zm00008a026303_T01.v1.1.exon.15 chr06 157800337 157800529 Zm00008a026303 157807950 157799249 Zm00008a026303c Zm00008a026303,Zm00008a026304 simMerged
Zm00008a026303_T01.v1.1.exon.15 chr06 157800337 157800529 Zm00008a026303c 157807950 157799249 Zm00008a026303c Zm00008a026303,Zm00008a026304 simMerged
Zm00008a026303_T01.v1.1.exon.16 chr06 157799798 157799943 Zm00008a026303 157807950 157799249 Zm00008a026303c Zm00008a026303,Zm00008a026304 simMerged
Zm00008a026303_T01.v1.1.exon.16 chr06 157799798 157799943 Zm00008a026303c 157807950 157799249 Zm00008a026303c Zm00008a026303,Zm00008a026304 simMerged
Zm00008a026303_T01.v1.1.exon.17 chr06 157798919 157799249 Zm00008a026303 157807950 157799249 Zm00008a026303c Zm00008a026303,Zm00008a026304 simMerged
Zm00008a026303_T01.v1.1.exon.17 chr06 157798919 157799249 Zm00008a026303c 157807950 157799249 Zm00008a026303c Zm00008a026303,Zm00008a026304 simMerged
Zm00008a026307_T01.v1.1.exon.1 chr06 157983430 157983435 Zm00008a026307 157983430 157984533 Zm00008a026307c Zm00008a026307,Zm00008a026308 simMerged
Zm00008a026307_T01.v1.1.exon.1 chr06 157983430 157983435 Zm00008a026307c 157983430 157984533 Zm00008a026307c Zm00008a026307,Zm00008a026308 simMerged
Zm00008a026307_T01.v1.1.exon.2 chr06 157984174 157984533 Zm00008a026307 157983430 157984533 Zm00008a026307c Zm00008a026307,Zm00008a026308 simMerged
Zm00008a026307_T01.v1.1.exon.2 chr06 157984174 157984533 Zm00008a026307c 157983430 157984533 Zm00008a026307c Zm00008a026307,Zm00008a026308 simMerged
Zm00008a026311_T01.v1.1.exon.1 chr06 158001572 158001781 Zm00008a026311 158001572 157996823 Zm00008a026311c Zm00008a026311,Zm00008a026312 simMerged
Zm00008a026311_T01.v1.1.exon.1 chr06 158001572 158001781 Zm00008a026311c 158001572 157996823 Zm00008a026311c Zm00008a026311,Zm00008a026312 simMerged
Zm00008a026311_T01.v1.1.exon.2 chr06 158001307 158001466 Zm00008a026311 158001572 157996823 Zm00008a026311c Zm00008a026311,Zm00008a026312 simMerged
Zm00008a026311_T01.v1.1.exon.2 chr06 158001307 158001466 Zm00008a026311c 158001572 157996823 Zm00008a026311c Zm00008a026311,Zm00008a026312 simMerged
Zm00008a026311_T01.v1.1.exon.3 chr06 158000118 158000293 Zm00008a026311 158001572 157996823 Zm00008a026311c Zm00008a026311,Zm00008a026312 simMerged
Zm00008a026311_T01.v1.1.exon.3 chr06 158000118 158000293 Zm00008a026311c 158001572 157996823 Zm00008a026311c Zm00008a026311,Zm00008a026312 simMerged
Zm00008a026311_T01.v1.1.exon.4 chr06 157999780 157999875 Zm00008a026311 158001572 157996823 Zm00008a026311c Zm00008a026311,Zm00008a026312 simMerged
Zm00008a026311_T01.v1.1.exon.4 chr06 157999780 157999875 Zm00008a026311c 158001572 157996823 Zm00008a026311c Zm00008a026311,Zm00008a026312 simMerged
Zm00008a026311_T01.v1.1.exon.5 chr06 157999588 157999692 Zm00008a026311 158001572 157996823 Zm00008a026311c Zm00008a026311,Zm00008a026312 simMerged
Zm00008a026311_T01.v1.1.exon.5 chr06 157999588 157999692 Zm00008a026311c 158001572 157996823 Zm00008a026311c Zm00008a026311,Zm00008a026312 simMerged
Zm00008a026311_T01.v1.1.exon.6 chr06 157998951 157999037 Zm00008a026311 158001572 157996823 Zm00008a026311c Zm00008a026311,Zm00008a026312 simMerged
Zm00008a026311_T01.v1.1.exon.6 chr06 157998951 157999037 Zm00008a026311c 158001572 157996823 Zm00008a026311c Zm00008a026311,Zm00008a026312 simMerged
Zm00008a026311_T01.v1.1.exon.7 chr06 157998791 157998880 Zm00008a026311 158001572 157996823 Zm00008a026311c Zm00008a026311,Zm00008a026312 simMerged
Zm00008a026311_T01.v1.1.exon.7 chr06 157998791 157998880 Zm00008a026311c 158001572 157996823 Zm00008a026311c Zm00008a026311,Zm00008a026312 simMerged
Zm00008a026311_T01.v1.1.exon.8 chr06 157998482 157998562 Zm00008a026311 158001572 157996823 Zm00008a026311c Zm00008a026311,Zm00008a026312 simMerged
Zm00008a026311_T01.v1.1.exon.8 chr06 157998482 157998562 Zm00008a026311c 158001572 157996823 Zm00008a026311c Zm00008a026311,Zm00008a026312 simMerged
Zm00008a026311_T01.v1.1.exon.9 chr06 157998335 157998403 Zm00008a026311 158001572 157996823 Zm00008a026311c Zm00008a026311,Zm00008a026312 simMerged
Zm00008a026311_T01.v1.1.exon.9 chr06 157998335 157998403 Zm00008a026311c 158001572 157996823 Zm00008a026311c Zm00008a026311,Zm00008a026312 simMerged
Zm00008a026311_T01.v1.1.exon.10 chr06 157998196 157998273 Zm00008a026311 158001572 157996823 Zm00008a026311c Zm00008a026311,Zm00008a026312 simMerged
Zm00008a026311_T01.v1.1.exon.10 chr06 157998196 157998273 Zm00008a026311c 158001572 157996823 Zm00008a026311c Zm00008a026311,Zm00008a026312 simMerged
Zm00008a026311_T01.v1.1.exon.11 chr06 157997997 157998092 Zm00008a026311 158001572 157996823 Zm00008a026311c Zm00008a026311,Zm00008a026312 simMerged
Zm00008a026311_T01.v1.1.exon.11 chr06 157997997 157998092 Zm00008a026311c 158001572 157996823 Zm00008a026311c Zm00008a026311,Zm00008a026312 simMerged
Zm00008a026311_T01.v1.1.exon.12 chr06 157997818 157997917 Zm00008a026311 158001572 157996823 Zm00008a026311c Zm00008a026311,Zm00008a026312 simMerged
Zm00008a026311_T01.v1.1.exon.12 chr06 157997818 157997917 Zm00008a026311c 158001572 157996823 Zm00008a026311c Zm00008a026311,Zm00008a026312 simMerged
Zm00008a026311_T01.v1.1.exon.13 chr06 157997376 157997479 Zm00008a026311 158001572 157996823 Zm00008a026311c Zm00008a026311,Zm00008a026312 simMerged
Zm00008a026311_T01.v1.1.exon.13 chr06 157997376 157997479 Zm00008a026311c 158001572 157996823 Zm00008a026311c Zm00008a026311,Zm00008a026312 simMerged
Zm00008a026311_T01.v1.1.exon.14 chr06 157997178 157997283 Zm00008a026311 158001572 157996823 Zm00008a026311c Zm00008a026311,Zm00008a026312 simMerged
Zm00008a026311_T01.v1.1.exon.14 chr06 157997178 157997283 Zm00008a026311c 158001572 157996823 Zm00008a026311c Zm00008a026311,Zm00008a026312 simMerged
Zm00008a026311_T01.v1.1.exon.15 chr06 157996915 157996993 Zm00008a026311 158001572 157996823 Zm00008a026311c Zm00008a026311,Zm00008a026312 simMerged
Zm00008a026311_T01.v1.1.exon.15 chr06 157996915 157996993 Zm00008a026311c 158001572 157996823 Zm00008a026311c Zm00008a026311,Zm00008a026312 simMerged
Zm00008a026311_T01.v1.1.exon.16 chr06 157996383 157996823 Zm00008a026311 158001572 157996823 Zm00008a026311c Zm00008a026311,Zm00008a026312 simMerged
Zm00008a026311_T01.v1.1.exon.16 chr06 157996383 157996823 Zm00008a026311c 158001572 157996823 Zm00008a026311c Zm00008a026311,Zm00008a026312 simMerged
Zm00008a026316_T01.v1.1.exon.1 chr06 158073867 158073890 Zm00008a026316 158073867 158069939 Zm00008a026316c Zm00008a026316,Zm00008a026317 simMerged
Zm00008a026316_T01.v1.1.exon.1 chr06 158073867 158073890 Zm00008a026316c 158073867 158069939 Zm00008a026316c Zm00008a026316,Zm00008a026317 simMerged
Zm00008a026316_T01.v1.1.exon.2 chr06 158071457 158071666 Zm00008a026316 158073867 158069939 Zm00008a026316c Zm00008a026316,Zm00008a026317 simMerged
Zm00008a026316_T01.v1.1.exon.2 chr06 158071457 158071666 Zm00008a026316c 158073867 158069939 Zm00008a026316c Zm00008a026316,Zm00008a026317 simMerged
Zm00008a026316_T01.v1.1.exon.3 chr06 158069934 158069939 Zm00008a026316 158073867 158069939 Zm00008a026316c Zm00008a026316,Zm00008a026317 simMerged
Zm00008a026316_T01.v1.1.exon.3 chr06 158069934 158069939 Zm00008a026316c 158073867 158069939 Zm00008a026316c Zm00008a026316,Zm00008a026317 simMerged
Zm00008a026318_T01.v1.1.exon.1 chr06 158093526 158093833 Zm00008a026318 158093526 158099464 Zm00008a026318c Zm00008a026318,Zm00008a026319 simMerged
Zm00008a026318_T01.v1.1.exon.1 chr06 158093526 158093833 Zm00008a026318c 158093526 158099464 Zm00008a026318c Zm00008a026318,Zm00008a026319 simMerged
Zm00008a026318_T01.v1.1.exon.2 chr06 158094731 158094816 Zm00008a026318 158093526 158099464 Zm00008a026318c Zm00008a026318,Zm00008a026319 simMerged
Zm00008a026318_T01.v1.1.exon.2 chr06 158094731 158094816 Zm00008a026318c 158093526 158099464 Zm00008a026318c Zm00008a026318,Zm00008a026319 simMerged
Zm00008a026318_T01.v1.1.exon.3 chr06 158095131 158095404 Zm00008a026318 158093526 158099464 Zm00008a026318c Zm00008a026318,Zm00008a026319 simMerged
Zm00008a026318_T01.v1.1.exon.3 chr06 158095131 158095404 Zm00008a026318c 158093526 158099464 Zm00008a026318c Zm00008a026318,Zm00008a026319 simMerged
Zm00008a026318_T01.v1.1.exon.4 chr06 158097756 158098056 Zm00008a026318 158093526 158099464 Zm00008a026318c Zm00008a026318,Zm00008a026319 simMerged
Zm00008a026318_T01.v1.1.exon.4 chr06 158097756 158098056 Zm00008a026318c 158093526 158099464 Zm00008a026318c Zm00008a026318,Zm00008a026319 simMerged
Zm00008a026318_T01.v1.1.exon.5 chr06 158099140 158099217 Zm00008a026318 158093526 158099464 Zm00008a026318c Zm00008a026318,Zm00008a026319 simMerged
Zm00008a026318_T01.v1.1.exon.5 chr06 158099140 158099217 Zm00008a026318c 158093526 158099464 Zm00008a026318c Zm00008a026318,Zm00008a026319 simMerged
Zm00008a026318_T01.v1.1.exon.6 chr06 158099307 158099464 Zm00008a026318 158093526 158099464 Zm00008a026318c Zm00008a026318,Zm00008a026319 simMerged
Zm00008a026318_T01.v1.1.exon.6 chr06 158099307 158099464 Zm00008a026318c 158093526 158099464 Zm00008a026318c Zm00008a026318,Zm00008a026319 simMerged
Zm00008a026325_T01.v1.1.exon.1 chr06 158216448 158216523 Zm00008a026325 158216448 158223627 Zm00008a026325c Zm00008a026325,Zm00008a026326 simMerged
Zm00008a026325_T01.v1.1.exon.1 chr06 158216448 158216523 Zm00008a026325c 158216448 158223627 Zm00008a026325c Zm00008a026325,Zm00008a026326 simMerged
Zm00008a026325_T01.v1.1.exon.2 chr06 158217109 158217217 Zm00008a026325 158216448 158223627 Zm00008a026325c Zm00008a026325,Zm00008a026326 simMerged
Zm00008a026325_T01.v1.1.exon.2 chr06 158217109 158217217 Zm00008a026325c 158216448 158223627 Zm00008a026325c Zm00008a026325,Zm00008a026326 simMerged
Zm00008a026325_T01.v1.1.exon.3 chr06 158217399 158217480 Zm00008a026325 158216448 158223627 Zm00008a026325c Zm00008a026325,Zm00008a026326 simMerged
Zm00008a026325_T01.v1.1.exon.3 chr06 158217399 158217480 Zm00008a026325c 158216448 158223627 Zm00008a026325c Zm00008a026325,Zm00008a026326 simMerged
Zm00008a026325_T01.v1.1.exon.4 chr06 158217570 158217645 Zm00008a026325 158216448 158223627 Zm00008a026325c Zm00008a026325,Zm00008a026326 simMerged
Zm00008a026325_T01.v1.1.exon.4 chr06 158217570 158217645 Zm00008a026325c 158216448 158223627 Zm00008a026325c Zm00008a026325,Zm00008a026326 simMerged
Zm00008a026325_T01.v1.1.exon.5 chr06 158217723 158217808 Zm00008a026325 158216448 158223627 Zm00008a026325c Zm00008a026325,Zm00008a026326 simMerged
Zm00008a026325_T01.v1.1.exon.5 chr06 158217723 158217808 Zm00008a026325c 158216448 158223627 Zm00008a026325c Zm00008a026325,Zm00008a026326 simMerged
Zm00008a026325_T01.v1.1.exon.6 chr06 158217898 158217974 Zm00008a026325 158216448 158223627 Zm00008a026325c Zm00008a026325,Zm00008a026326 simMerged
Zm00008a026325_T01.v1.1.exon.6 chr06 158217898 158217974 Zm00008a026325c 158216448 158223627 Zm00008a026325c Zm00008a026325,Zm00008a026326 simMerged
Zm00008a026325_T01.v1.1.exon.7 chr06 158218808 158218864 Zm00008a026325 158216448 158223627 Zm00008a026325c Zm00008a026325,Zm00008a026326 simMerged
Zm00008a026325_T01.v1.1.exon.7 chr06 158218808 158218864 Zm00008a026325c 158216448 158223627 Zm00008a026325c Zm00008a026325,Zm00008a026326 simMerged
Zm00008a026325_T01.v1.1.exon.8 chr06 158218939 158219107 Zm00008a026325 158216448 158223627 Zm00008a026325c Zm00008a026325,Zm00008a026326 simMerged
Zm00008a026325_T01.v1.1.exon.8 chr06 158218939 158219107 Zm00008a026325c 158216448 158223627 Zm00008a026325c Zm00008a026325,Zm00008a026326 simMerged
Zm00008a026325_T01.v1.1.exon.9 chr06 158219430 158219516 Zm00008a026325 158216448 158223627 Zm00008a026325c Zm00008a026325,Zm00008a026326 simMerged
Zm00008a026325_T01.v1.1.exon.9 chr06 158219430 158219516 Zm00008a026325c 158216448 158223627 Zm00008a026325c Zm00008a026325,Zm00008a026326 simMerged
Zm00008a026325_T01.v1.1.exon.10 chr06 158219648 158219728 Zm00008a026325 158216448 158223627 Zm00008a026325c Zm00008a026325,Zm00008a026326 simMerged
Zm00008a026325_T01.v1.1.exon.10 chr06 158219648 158219728 Zm00008a026325c 158216448 158223627 Zm00008a026325c Zm00008a026325,Zm00008a026326 simMerged
Zm00008a026325_T01.v1.1.exon.11 chr06 158219928 158220074 Zm00008a026325 158216448 158223627 Zm00008a026325c Zm00008a026325,Zm00008a026326 simMerged
Zm00008a026325_T01.v1.1.exon.11 chr06 158219928 158220074 Zm00008a026325c 158216448 158223627 Zm00008a026325c Zm00008a026325,Zm00008a026326 simMerged
Zm00008a026325_T01.v1.1.exon.12 chr06 158220158 158220343 Zm00008a026325 158216448 158223627 Zm00008a026325c Zm00008a026325,Zm00008a026326 simMerged
Zm00008a026325_T01.v1.1.exon.12 chr06 158220158 158220343 Zm00008a026325c 158216448 158223627 Zm00008a026325c Zm00008a026325,Zm00008a026326 simMerged
Zm00008a026325_T01.v1.1.exon.13 chr06 158220933 158221017 Zm00008a026325 158216448 158223627 Zm00008a026325c Zm00008a026325,Zm00008a026326 simMerged
Zm00008a026325_T01.v1.1.exon.13 chr06 158220933 158221017 Zm00008a026325c 158216448 158223627 Zm00008a026325c Zm00008a026325,Zm00008a026326 simMerged
Zm00008a026325_T01.v1.1.exon.14 chr06 158221114 158221172 Zm00008a026325 158216448 158223627 Zm00008a026325c Zm00008a026325,Zm00008a026326 simMerged
Zm00008a026325_T01.v1.1.exon.14 chr06 158221114 158221172 Zm00008a026325c 158216448 158223627 Zm00008a026325c Zm00008a026325,Zm00008a026326 simMerged
Zm00008a026325_T01.v1.1.exon.15 chr06 158221308 158221388 Zm00008a026325 158216448 158223627 Zm00008a026325c Zm00008a026325,Zm00008a026326 simMerged
Zm00008a026325_T01.v1.1.exon.15 chr06 158221308 158221388 Zm00008a026325c 158216448 158223627 Zm00008a026325c Zm00008a026325,Zm00008a026326 simMerged
Zm00008a026325_T01.v1.1.exon.16 chr06 158221464 158221535 Zm00008a026325 158216448 158223627 Zm00008a026325c Zm00008a026325,Zm00008a026326 simMerged
Zm00008a026325_T01.v1.1.exon.16 chr06 158221464 158221535 Zm00008a026325c 158216448 158223627 Zm00008a026325c Zm00008a026325,Zm00008a026326 simMerged
Zm00008a026325_T01.v1.1.exon.17 chr06 158221622 158221705 Zm00008a026325 158216448 158223627 Zm00008a026325c Zm00008a026325,Zm00008a026326 simMerged
Zm00008a026325_T01.v1.1.exon.17 chr06 158221622 158221705 Zm00008a026325c 158216448 158223627 Zm00008a026325c Zm00008a026325,Zm00008a026326 simMerged
Zm00008a026325_T01.v1.1.exon.18 chr06 158221835 158221882 Zm00008a026325 158216448 158223627 Zm00008a026325c Zm00008a026325,Zm00008a026326 simMerged
Zm00008a026325_T01.v1.1.exon.18 chr06 158221835 158221882 Zm00008a026325c 158216448 158223627 Zm00008a026325c Zm00008a026325,Zm00008a026326 simMerged
Zm00008a026325_T01.v1.1.exon.19 chr06 158222914 158223627 Zm00008a026325 158216448 158223627 Zm00008a026325c Zm00008a026325,Zm00008a026326 simMerged
Zm00008a026325_T01.v1.1.exon.19 chr06 158222914 158223627 Zm00008a026325c 158216448 158223627 Zm00008a026325c Zm00008a026325,Zm00008a026326 simMerged
Zm00008a026329_T01.v1.1.exon.1 chr06 158287523 158288039 Zm00008a026329 158287523 158285885 Zm00008a026329c Zm00008a026329,Zm00008a026330 simMerged
Zm00008a026329_T01.v1.1.exon.1 chr06 158287523 158288039 Zm00008a026329c 158287523 158285885 Zm00008a026329c Zm00008a026329,Zm00008a026330 simMerged
Zm00008a026329_T01.v1.1.exon.2 chr06 158285372 158285885 Zm00008a026329 158287523 158285885 Zm00008a026329c Zm00008a026329,Zm00008a026330 simMerged
Zm00008a026329_T01.v1.1.exon.2 chr06 158285372 158285885 Zm00008a026329c 158287523 158285885 Zm00008a026329c Zm00008a026329,Zm00008a026330 simMerged
Zm00008a026334_T01.v1.1.exon.1 chr06 158389785 158390001 Zm00008a026334 158389785 158386629 Zm00008a026334c Zm00008a026334,Zm00008a026335 simMerged
Zm00008a026334_T01.v1.1.exon.1 chr06 158389785 158390001 Zm00008a026334c 158389785 158386629 Zm00008a026334c Zm00008a026334,Zm00008a026335 simMerged
Zm00008a026334_T01.v1.1.exon.2 chr06 158389546 158389679 Zm00008a026334 158389785 158386629 Zm00008a026334c Zm00008a026334,Zm00008a026335 simMerged
Zm00008a026334_T01.v1.1.exon.2 chr06 158389546 158389679 Zm00008a026334c 158389785 158386629 Zm00008a026334c Zm00008a026334,Zm00008a026335 simMerged
Zm00008a026334_T01.v1.1.exon.3 chr06 158389347 158389406 Zm00008a026334 158389785 158386629 Zm00008a026334c Zm00008a026334,Zm00008a026335 simMerged
Zm00008a026334_T01.v1.1.exon.3 chr06 158389347 158389406 Zm00008a026334c 158389785 158386629 Zm00008a026334c Zm00008a026334,Zm00008a026335 simMerged
Zm00008a026334_T01.v1.1.exon.4 chr06 158388352 158388434 Zm00008a026334 158389785 158386629 Zm00008a026334c Zm00008a026334,Zm00008a026335 simMerged
Zm00008a026334_T01.v1.1.exon.4 chr06 158388352 158388434 Zm00008a026334c 158389785 158386629 Zm00008a026334c Zm00008a026334,Zm00008a026335 simMerged
Zm00008a026334_T01.v1.1.exon.5 chr06 158387841 158388003 Zm00008a026334 158389785 158386629 Zm00008a026334c Zm00008a026334,Zm00008a026335 simMerged
Zm00008a026334_T01.v1.1.exon.5 chr06 158387841 158388003 Zm00008a026334c 158389785 158386629 Zm00008a026334c Zm00008a026334,Zm00008a026335 simMerged
Zm00008a026334_T01.v1.1.exon.6 chr06 158387596 158387725 Zm00008a026334 158389785 158386629 Zm00008a026334c Zm00008a026334,Zm00008a026335 simMerged
Zm00008a026334_T01.v1.1.exon.6 chr06 158387596 158387725 Zm00008a026334c 158389785 158386629 Zm00008a026334c Zm00008a026334,Zm00008a026335 simMerged
Zm00008a026334_T01.v1.1.exon.7 chr06 158387163 158387321 Zm00008a026334 158389785 158386629 Zm00008a026334c Zm00008a026334,Zm00008a026335 simMerged
Zm00008a026334_T01.v1.1.exon.7 chr06 158387163 158387321 Zm00008a026334c 158389785 158386629 Zm00008a026334c Zm00008a026334,Zm00008a026335 simMerged
Zm00008a026334_T01.v1.1.exon.8 chr06 158386912 158387084 Zm00008a026334 158389785 158386629 Zm00008a026334c Zm00008a026334,Zm00008a026335 simMerged
Zm00008a026334_T01.v1.1.exon.8 chr06 158386912 158387084 Zm00008a026334c 158389785 158386629 Zm00008a026334c Zm00008a026334,Zm00008a026335 simMerged
Zm00008a026334_T01.v1.1.exon.9 chr06 158386730 158386811 Zm00008a026334 158389785 158386629 Zm00008a026334c Zm00008a026334,Zm00008a026335 simMerged
Zm00008a026334_T01.v1.1.exon.9 chr06 158386730 158386811 Zm00008a026334c 158389785 158386629 Zm00008a026334c Zm00008a026334,Zm00008a026335 simMerged
Zm00008a026334_T01.v1.1.exon.10 chr06 158386229 158386629 Zm00008a026334 158389785 158386629 Zm00008a026334c Zm00008a026334,Zm00008a026335 simMerged
Zm00008a026334_T01.v1.1.exon.10 chr06 158386229 158386629 Zm00008a026334c 158389785 158386629 Zm00008a026334c Zm00008a026334,Zm00008a026335 simMerged
Zm00008a026348_T01.v1.1.exon.1 chr06 158729726 158729777 Zm00008a026348 158729726 158722090 Zm00008a026348c Zm00008a026348,Zm00008a026349 simMerged
Zm00008a026348_T01.v1.1.exon.1 chr06 158729726 158729777 Zm00008a026348c 158729726 158722090 Zm00008a026348c Zm00008a026348,Zm00008a026349 simMerged
Zm00008a026348_T01.v1.1.exon.2 chr06 158726238 158726314 Zm00008a026348 158729726 158722090 Zm00008a026348c Zm00008a026348,Zm00008a026349 simMerged
Zm00008a026348_T01.v1.1.exon.2 chr06 158726238 158726314 Zm00008a026348c 158729726 158722090 Zm00008a026348c Zm00008a026348,Zm00008a026349 simMerged
Zm00008a026348_T01.v1.1.exon.3 chr06 158725871 158725957 Zm00008a026348 158729726 158722090 Zm00008a026348c Zm00008a026348,Zm00008a026349 simMerged
Zm00008a026348_T01.v1.1.exon.3 chr06 158725871 158725957 Zm00008a026348c 158729726 158722090 Zm00008a026348c Zm00008a026348,Zm00008a026349 simMerged
Zm00008a026348_T01.v1.1.exon.4 chr06 158725692 158725776 Zm00008a026348 158729726 158722090 Zm00008a026348c Zm00008a026348,Zm00008a026349 simMerged
Zm00008a026348_T01.v1.1.exon.4 chr06 158725692 158725776 Zm00008a026348c 158729726 158722090 Zm00008a026348c Zm00008a026348,Zm00008a026349 simMerged
Zm00008a026348_T01.v1.1.exon.5 chr06 158725082 158725167 Zm00008a026348 158729726 158722090 Zm00008a026348c Zm00008a026348,Zm00008a026349 simMerged
Zm00008a026348_T01.v1.1.exon.5 chr06 158725082 158725167 Zm00008a026348c 158729726 158722090 Zm00008a026348c Zm00008a026348,Zm00008a026349 simMerged
Zm00008a026348_T01.v1.1.exon.6 chr06 158723859 158723921 Zm00008a026348 158729726 158722090 Zm00008a026348c Zm00008a026348,Zm00008a026349 simMerged
Zm00008a026348_T01.v1.1.exon.6 chr06 158723859 158723921 Zm00008a026348c 158729726 158722090 Zm00008a026348c Zm00008a026348,Zm00008a026349 simMerged
Zm00008a026348_T01.v1.1.exon.7 chr06 158723428 158723485 Zm00008a026348 158729726 158722090 Zm00008a026348c Zm00008a026348,Zm00008a026349 simMerged
Zm00008a026348_T01.v1.1.exon.7 chr06 158723428 158723485 Zm00008a026348c 158729726 158722090 Zm00008a026348c Zm00008a026348,Zm00008a026349 simMerged
Zm00008a026348_T01.v1.1.exon.8 chr06 158722382 158722430 Zm00008a026348 158729726 158722090 Zm00008a026348c Zm00008a026348,Zm00008a026349 simMerged
Zm00008a026348_T01.v1.1.exon.8 chr06 158722382 158722430 Zm00008a026348c 158729726 158722090 Zm00008a026348c Zm00008a026348,Zm00008a026349 simMerged
Zm00008a026348_T01.v1.1.exon.9 chr06 158722173 158722248 Zm00008a026348 158729726 158722090 Zm00008a026348c Zm00008a026348,Zm00008a026349 simMerged
Zm00008a026348_T01.v1.1.exon.9 chr06 158722173 158722248 Zm00008a026348c 158729726 158722090 Zm00008a026348c Zm00008a026348,Zm00008a026349 simMerged
Zm00008a026348_T01.v1.1.exon.10 chr06 158721699 158722090 Zm00008a026348 158729726 158722090 Zm00008a026348c Zm00008a026348,Zm00008a026349 simMerged
Zm00008a026348_T01.v1.1.exon.10 chr06 158721699 158722090 Zm00008a026348c 158729726 158722090 Zm00008a026348c Zm00008a026348,Zm00008a026349 simMerged
Zm00008a026350_T01.v1.1.exon.1 chr06 158794069 158794279 Zm00008a026350 158794069 158795350 Zm00008a026350c Zm00008a026350,Zm00008a026351 simMerged
Zm00008a026350_T01.v1.1.exon.1 chr06 158794069 158794279 Zm00008a026350c 158794069 158795350 Zm00008a026350c Zm00008a026350,Zm00008a026351 simMerged
Zm00008a026350_T01.v1.1.exon.2 chr06 158794821 158795350 Zm00008a026350 158794069 158795350 Zm00008a026350c Zm00008a026350,Zm00008a026351 simMerged
Zm00008a026350_T01.v1.1.exon.2 chr06 158794821 158795350 Zm00008a026350c 158794069 158795350 Zm00008a026350c Zm00008a026350,Zm00008a026351 simMerged
Zm00008a026352_T01.v1.1.exon.1 chr06 158842084 158842453 Zm00008a026352 158842084 158846053 Zm00008a026352c Zm00008a026352,Zm00008a026353 simMerged
Zm00008a026352_T01.v1.1.exon.1 chr06 158842084 158842453 Zm00008a026352c 158842084 158846053 Zm00008a026352c Zm00008a026352,Zm00008a026353 simMerged
Zm00008a026352_T01.v1.1.exon.2 chr06 158843816 158843900 Zm00008a026352 158842084 158846053 Zm00008a026352c Zm00008a026352,Zm00008a026353 simMerged
Zm00008a026352_T01.v1.1.exon.2 chr06 158843816 158843900 Zm00008a026352c 158842084 158846053 Zm00008a026352c Zm00008a026352,Zm00008a026353 simMerged
Zm00008a026352_T01.v1.1.exon.3 chr06 158844646 158844713 Zm00008a026352 158842084 158846053 Zm00008a026352c Zm00008a026352,Zm00008a026353 simMerged
Zm00008a026352_T01.v1.1.exon.3 chr06 158844646 158844713 Zm00008a026352c 158842084 158846053 Zm00008a026352c Zm00008a026352,Zm00008a026353 simMerged
Zm00008a026352_T01.v1.1.exon.4 chr06 158844790 158844840 Zm00008a026352 158842084 158846053 Zm00008a026352c Zm00008a026352,Zm00008a026353 simMerged
Zm00008a026352_T01.v1.1.exon.4 chr06 158844790 158844840 Zm00008a026352c 158842084 158846053 Zm00008a026352c Zm00008a026352,Zm00008a026353 simMerged
Zm00008a026352_T01.v1.1.exon.5 chr06 158844921 158845056 Zm00008a026352 158842084 158846053 Zm00008a026352c Zm00008a026352,Zm00008a026353 simMerged
Zm00008a026352_T01.v1.1.exon.5 chr06 158844921 158845056 Zm00008a026352c 158842084 158846053 Zm00008a026352c Zm00008a026352,Zm00008a026353 simMerged
Zm00008a026352_T01.v1.1.exon.6 chr06 158845411 158845478 Zm00008a026352 158842084 158846053 Zm00008a026352c Zm00008a026352,Zm00008a026353 simMerged
Zm00008a026352_T01.v1.1.exon.6 chr06 158845411 158845478 Zm00008a026352c 158842084 158846053 Zm00008a026352c Zm00008a026352,Zm00008a026353 simMerged
Zm00008a026352_T01.v1.1.exon.7 chr06 158845666 158846053 Zm00008a026352 158842084 158846053 Zm00008a026352c Zm00008a026352,Zm00008a026353 simMerged
Zm00008a026352_T01.v1.1.exon.7 chr06 158845666 158846053 Zm00008a026352c 158842084 158846053 Zm00008a026352c Zm00008a026352,Zm00008a026353 simMerged
Zm00008a026354_T01.v1.1.exon.1 chr06 158851272 158851472 Zm00008a026354 158851272 158851185 Zm00008a026354c Zm00008a026354,Zm00008a026355 simMerged
Zm00008a026354_T01.v1.1.exon.1 chr06 158851272 158851472 Zm00008a026354c 158851272 158851185 Zm00008a026354c Zm00008a026354,Zm00008a026355 simMerged
Zm00008a026354_T01.v1.1.exon.2 chr06 158850847 158851185 Zm00008a026354 158851272 158851185 Zm00008a026354c Zm00008a026354,Zm00008a026355 simMerged
Zm00008a026354_T01.v1.1.exon.2 chr06 158850847 158851185 Zm00008a026354c 158851272 158851185 Zm00008a026354c Zm00008a026354,Zm00008a026355 simMerged
Zm00008a026356_T01.v1.1.exon.1 chr06 158866511 158866609 Zm00008a026356 158866511 158870066 Zm00008a026356c Zm00008a026356,Zm00008a026357 simMerged
Zm00008a026356_T01.v1.1.exon.1 chr06 158866511 158866609 Zm00008a026356c 158866511 158870066 Zm00008a026356c Zm00008a026356,Zm00008a026357 simMerged
Zm00008a026356_T01.v1.1.exon.2 chr06 158869071 158870066 Zm00008a026356 158866511 158870066 Zm00008a026356c Zm00008a026356,Zm00008a026357 simMerged
Zm00008a026356_T01.v1.1.exon.2 chr06 158869071 158870066 Zm00008a026356c 158866511 158870066 Zm00008a026356c Zm00008a026356,Zm00008a026357 simMerged
Zm00008a026358_T01.v1.1.exon.1 chr06 158902123 158902698 Zm00008a026358 158902123 158905846 Zm00008a026358c Zm00008a026358,Zm00008a026359 simMerged
Zm00008a026358_T01.v1.1.exon.1 chr06 158902123 158902698 Zm00008a026358c 158902123 158905846 Zm00008a026358c Zm00008a026358,Zm00008a026359 simMerged
Zm00008a026358_T01.v1.1.exon.2 chr06 158902964 158903137 Zm00008a026358 158902123 158905846 Zm00008a026358c Zm00008a026358,Zm00008a026359 simMerged
Zm00008a026358_T01.v1.1.exon.2 chr06 158902964 158903137 Zm00008a026358c 158902123 158905846 Zm00008a026358c Zm00008a026358,Zm00008a026359 simMerged
Zm00008a026358_T01.v1.1.exon.3 chr06 158904944 158905057 Zm00008a026358 158902123 158905846 Zm00008a026358c Zm00008a026358,Zm00008a026359 simMerged
Zm00008a026358_T01.v1.1.exon.3 chr06 158904944 158905057 Zm00008a026358c 158902123 158905846 Zm00008a026358c Zm00008a026358,Zm00008a026359 simMerged
Zm00008a026358_T01.v1.1.exon.4 chr06 158905135 158905284 Zm00008a026358 158902123 158905846 Zm00008a026358c Zm00008a026358,Zm00008a026359 simMerged
Zm00008a026358_T01.v1.1.exon.4 chr06 158905135 158905284 Zm00008a026358c 158902123 158905846 Zm00008a026358c Zm00008a026358,Zm00008a026359 simMerged
Zm00008a026358_T01.v1.1.exon.5 chr06 158905385 158905846 Zm00008a026358 158902123 158905846 Zm00008a026358c Zm00008a026358,Zm00008a026359 simMerged
Zm00008a026358_T01.v1.1.exon.5 chr06 158905385 158905846 Zm00008a026358c 158902123 158905846 Zm00008a026358c Zm00008a026358,Zm00008a026359 simMerged
Zm00008a026362_T01.v1.1.exon.1 chr06 158924228 158924524 Zm00008a026362 158924228 158924524 Zm00008a026362c Zm00008a026362,Zm00008a026363 simMerged
Zm00008a026362_T01.v1.1.exon.1 chr06 158924228 158924524 Zm00008a026362c 158924228 158924524 Zm00008a026362c Zm00008a026362,Zm00008a026363 simMerged
Zm00008a026365_T01.v1.1.exon.1 chr06 158977230 158977505 Zm00008a026365 158977230 158984715 Zm00008a026365c Zm00008a026365,Zm00008a026366 simMerged
Zm00008a026365_T01.v1.1.exon.1 chr06 158977230 158977505 Zm00008a026365c 158977230 158984715 Zm00008a026365c Zm00008a026365,Zm00008a026366 simMerged
Zm00008a026365_T01.v1.1.exon.2 chr06 158978365 158978574 Zm00008a026365 158977230 158984715 Zm00008a026365c Zm00008a026365,Zm00008a026366 simMerged
Zm00008a026365_T01.v1.1.exon.2 chr06 158978365 158978574 Zm00008a026365c 158977230 158984715 Zm00008a026365c Zm00008a026365,Zm00008a026366 simMerged
Zm00008a026365_T01.v1.1.exon.3 chr06 158978920 158979114 Zm00008a026365 158977230 158984715 Zm00008a026365c Zm00008a026365,Zm00008a026366 simMerged
Zm00008a026365_T01.v1.1.exon.3 chr06 158978920 158979114 Zm00008a026365c 158977230 158984715 Zm00008a026365c Zm00008a026365,Zm00008a026366 simMerged
Zm00008a026365_T01.v1.1.exon.4 chr06 158979201 158979505 Zm00008a026365 158977230 158984715 Zm00008a026365c Zm00008a026365,Zm00008a026366 simMerged
Zm00008a026365_T01.v1.1.exon.4 chr06 158979201 158979505 Zm00008a026365c 158977230 158984715 Zm00008a026365c Zm00008a026365,Zm00008a026366 simMerged
Zm00008a026365_T01.v1.1.exon.5 chr06 158979825 158980050 Zm00008a026365 158977230 158984715 Zm00008a026365c Zm00008a026365,Zm00008a026366 simMerged
Zm00008a026365_T01.v1.1.exon.5 chr06 158979825 158980050 Zm00008a026365c 158977230 158984715 Zm00008a026365c Zm00008a026365,Zm00008a026366 simMerged
Zm00008a026365_T01.v1.1.exon.6 chr06 158980190 158980358 Zm00008a026365 158977230 158984715 Zm00008a026365c Zm00008a026365,Zm00008a026366 simMerged
Zm00008a026365_T01.v1.1.exon.6 chr06 158980190 158980358 Zm00008a026365c 158977230 158984715 Zm00008a026365c Zm00008a026365,Zm00008a026366 simMerged
Zm00008a026365_T01.v1.1.exon.7 chr06 158980451 158981653 Zm00008a026365 158977230 158984715 Zm00008a026365c Zm00008a026365,Zm00008a026366 simMerged
Zm00008a026365_T01.v1.1.exon.7 chr06 158980451 158981653 Zm00008a026365c 158977230 158984715 Zm00008a026365c Zm00008a026365,Zm00008a026366 simMerged
Zm00008a026365_T01.v1.1.exon.8 chr06 158981733 158981904 Zm00008a026365 158977230 158984715 Zm00008a026365c Zm00008a026365,Zm00008a026366 simMerged
Zm00008a026365_T01.v1.1.exon.8 chr06 158981733 158981904 Zm00008a026365c 158977230 158984715 Zm00008a026365c Zm00008a026365,Zm00008a026366 simMerged
Zm00008a026365_T01.v1.1.exon.9 chr06 158982008 158982229 Zm00008a026365 158977230 158984715 Zm00008a026365c Zm00008a026365,Zm00008a026366 simMerged
Zm00008a026365_T01.v1.1.exon.9 chr06 158982008 158982229 Zm00008a026365c 158977230 158984715 Zm00008a026365c Zm00008a026365,Zm00008a026366 simMerged
Zm00008a026365_T01.v1.1.exon.10 chr06 158982649 158982786 Zm00008a026365 158977230 158984715 Zm00008a026365c Zm00008a026365,Zm00008a026366 simMerged
Zm00008a026365_T01.v1.1.exon.10 chr06 158982649 158982786 Zm00008a026365c 158977230 158984715 Zm00008a026365c Zm00008a026365,Zm00008a026366 simMerged
Zm00008a026365_T01.v1.1.exon.11 chr06 158983429 158983663 Zm00008a026365 158977230 158984715 Zm00008a026365c Zm00008a026365,Zm00008a026366 simMerged
Zm00008a026365_T01.v1.1.exon.11 chr06 158983429 158983663 Zm00008a026365c 158977230 158984715 Zm00008a026365c Zm00008a026365,Zm00008a026366 simMerged
Zm00008a026365_T01.v1.1.exon.12 chr06 158983747 158983806 Zm00008a026365 158977230 158984715 Zm00008a026365c Zm00008a026365,Zm00008a026366 simMerged
Zm00008a026365_T01.v1.1.exon.12 chr06 158983747 158983806 Zm00008a026365c 158977230 158984715 Zm00008a026365c Zm00008a026365,Zm00008a026366 simMerged
Zm00008a026365_T01.v1.1.exon.13 chr06 158984143 158984214 Zm00008a026365 158977230 158984715 Zm00008a026365c Zm00008a026365,Zm00008a026366 simMerged
Zm00008a026365_T01.v1.1.exon.13 chr06 158984143 158984214 Zm00008a026365c 158977230 158984715 Zm00008a026365c Zm00008a026365,Zm00008a026366 simMerged
Zm00008a026365_T01.v1.1.exon.14 chr06 158984298 158984715 Zm00008a026365 158977230 158984715 Zm00008a026365c Zm00008a026365,Zm00008a026366 simMerged
Zm00008a026365_T01.v1.1.exon.14 chr06 158984298 158984715 Zm00008a026365c 158977230 158984715 Zm00008a026365c Zm00008a026365,Zm00008a026366 simMerged
Zm00008a026368_T01.v1.1.exon.1 chr06 159005001 159005037 Zm00008a026368 159005001 159005743 Zm00008a026368c Zm00008a026368,Zm00008a026369 simMerged
Zm00008a026368_T01.v1.1.exon.1 chr06 159005001 159005037 Zm00008a026368c 159005001 159005743 Zm00008a026368c Zm00008a026368,Zm00008a026369 simMerged
Zm00008a026368_T01.v1.1.exon.2 chr06 159005152 159005211 Zm00008a026368 159005001 159005743 Zm00008a026368c Zm00008a026368,Zm00008a026369 simMerged
Zm00008a026368_T01.v1.1.exon.2 chr06 159005152 159005211 Zm00008a026368c 159005001 159005743 Zm00008a026368c Zm00008a026368,Zm00008a026369 simMerged
Zm00008a026368_T01.v1.1.exon.3 chr06 159005314 159005743 Zm00008a026368 159005001 159005743 Zm00008a026368c Zm00008a026368,Zm00008a026369 simMerged
Zm00008a026368_T01.v1.1.exon.3 chr06 159005314 159005743 Zm00008a026368c 159005001 159005743 Zm00008a026368c Zm00008a026368,Zm00008a026369 simMerged
Zm00008a026372_T01.v1.1.exon.1 chr06 159185095 159185102 Zm00008a026372 159185095 159186303 Zm00008a026372c Zm00008a026372,Zm00008a026373 simMerged
Zm00008a026372_T01.v1.1.exon.1 chr06 159185095 159185102 Zm00008a026372c 159185095 159186303 Zm00008a026372c Zm00008a026372,Zm00008a026373 simMerged
Zm00008a026372_T01.v1.1.exon.2 chr06 159185231 159185316 Zm00008a026372 159185095 159186303 Zm00008a026372c Zm00008a026372,Zm00008a026373 simMerged
Zm00008a026372_T01.v1.1.exon.2 chr06 159185231 159185316 Zm00008a026372c 159185095 159186303 Zm00008a026372c Zm00008a026372,Zm00008a026373 simMerged
Zm00008a026372_T01.v1.1.exon.3 chr06 159185479 159185546 Zm00008a026372 159185095 159186303 Zm00008a026372c Zm00008a026372,Zm00008a026373 simMerged
Zm00008a026372_T01.v1.1.exon.3 chr06 159185479 159185546 Zm00008a026372c 159185095 159186303 Zm00008a026372c Zm00008a026372,Zm00008a026373 simMerged
Zm00008a026372_T01.v1.1.exon.4 chr06 159185785 159186024 Zm00008a026372 159185095 159186303 Zm00008a026372c Zm00008a026372,Zm00008a026373 simMerged
Zm00008a026372_T01.v1.1.exon.4 chr06 159185785 159186024 Zm00008a026372c 159185095 159186303 Zm00008a026372c Zm00008a026372,Zm00008a026373 simMerged
Zm00008a026372_T01.v1.1.exon.5 chr06 159186190 159186303 Zm00008a026372 159185095 159186303 Zm00008a026372c Zm00008a026372,Zm00008a026373 simMerged
Zm00008a026372_T01.v1.1.exon.5 chr06 159186190 159186303 Zm00008a026372c 159185095 159186303 Zm00008a026372c Zm00008a026372,Zm00008a026373 simMerged
Zm00008a026378_T01.v1.1.exon.1 chr06 159220476 159220511 Zm00008a026378 159220476 159216639 Zm00008a026378c Zm00008a026378,Zm00008a026379 simMerged
Zm00008a026378_T01.v1.1.exon.1 chr06 159220476 159220511 Zm00008a026378c 159220476 159216639 Zm00008a026378c Zm00008a026378,Zm00008a026379 simMerged
Zm00008a026378_T01.v1.1.exon.2 chr06 159219547 159219771 Zm00008a026378 159220476 159216639 Zm00008a026378c Zm00008a026378,Zm00008a026379 simMerged
Zm00008a026378_T01.v1.1.exon.2 chr06 159219547 159219771 Zm00008a026378c 159220476 159216639 Zm00008a026378c Zm00008a026378,Zm00008a026379 simMerged
Zm00008a026378_T01.v1.1.exon.3 chr06 159218475 159218550 Zm00008a026378 159220476 159216639 Zm00008a026378c Zm00008a026378,Zm00008a026379 simMerged
Zm00008a026378_T01.v1.1.exon.3 chr06 159218475 159218550 Zm00008a026378c 159220476 159216639 Zm00008a026378c Zm00008a026378,Zm00008a026379 simMerged
Zm00008a026378_T01.v1.1.exon.4 chr06 159218302 159218390 Zm00008a026378 159220476 159216639 Zm00008a026378c Zm00008a026378,Zm00008a026379 simMerged
Zm00008a026378_T01.v1.1.exon.4 chr06 159218302 159218390 Zm00008a026378c 159220476 159216639 Zm00008a026378c Zm00008a026378,Zm00008a026379 simMerged
Zm00008a026378_T01.v1.1.exon.5 chr06 159218063 159218180 Zm00008a026378 159220476 159216639 Zm00008a026378c Zm00008a026378,Zm00008a026379 simMerged
Zm00008a026378_T01.v1.1.exon.5 chr06 159218063 159218180 Zm00008a026378c 159220476 159216639 Zm00008a026378c Zm00008a026378,Zm00008a026379 simMerged
Zm00008a026378_T01.v1.1.exon.6 chr06 159217871 159217974 Zm00008a026378 159220476 159216639 Zm00008a026378c Zm00008a026378,Zm00008a026379 simMerged
Zm00008a026378_T01.v1.1.exon.6 chr06 159217871 159217974 Zm00008a026378c 159220476 159216639 Zm00008a026378c Zm00008a026378,Zm00008a026379 simMerged
Zm00008a026378_T01.v1.1.exon.7 chr06 159217628 159217786 Zm00008a026378 159220476 159216639 Zm00008a026378c Zm00008a026378,Zm00008a026379 simMerged
Zm00008a026378_T01.v1.1.exon.7 chr06 159217628 159217786 Zm00008a026378c 159220476 159216639 Zm00008a026378c Zm00008a026378,Zm00008a026379 simMerged
Zm00008a026378_T01.v1.1.exon.8 chr06 159217276 159217500 Zm00008a026378 159220476 159216639 Zm00008a026378c Zm00008a026378,Zm00008a026379 simMerged
Zm00008a026378_T01.v1.1.exon.8 chr06 159217276 159217500 Zm00008a026378c 159220476 159216639 Zm00008a026378c Zm00008a026378,Zm00008a026379 simMerged
Zm00008a026378_T01.v1.1.exon.9 chr06 159216893 159217204 Zm00008a026378 159220476 159216639 Zm00008a026378c Zm00008a026378,Zm00008a026379 simMerged
Zm00008a026378_T01.v1.1.exon.9 chr06 159216893 159217204 Zm00008a026378c 159220476 159216639 Zm00008a026378c Zm00008a026378,Zm00008a026379 simMerged
Zm00008a026378_T01.v1.1.exon.10 chr06 159215770 159216639 Zm00008a026378 159220476 159216639 Zm00008a026378c Zm00008a026378,Zm00008a026379 simMerged
Zm00008a026378_T01.v1.1.exon.10 chr06 159215770 159216639 Zm00008a026378c 159220476 159216639 Zm00008a026378c Zm00008a026378,Zm00008a026379 simMerged
Zm00008a026380_T01.v1.1.exon.1 chr06 159320903 159321334 Zm00008a026380 159320903 159323810 Zm00008a026380c Zm00008a026380,Zm00008a026381 simMerged
Zm00008a026380_T01.v1.1.exon.1 chr06 159320903 159321334 Zm00008a026380c 159320903 159323810 Zm00008a026380c Zm00008a026380,Zm00008a026381 simMerged
Zm00008a026380_T01.v1.1.exon.2 chr06 159321420 159321560 Zm00008a026380 159320903 159323810 Zm00008a026380c Zm00008a026380,Zm00008a026381 simMerged
Zm00008a026380_T01.v1.1.exon.2 chr06 159321420 159321560 Zm00008a026380c 159320903 159323810 Zm00008a026380c Zm00008a026380,Zm00008a026381 simMerged
Zm00008a026380_T01.v1.1.exon.3 chr06 159322597 159322768 Zm00008a026380 159320903 159323810 Zm00008a026380c Zm00008a026380,Zm00008a026381 simMerged
Zm00008a026380_T01.v1.1.exon.3 chr06 159322597 159322768 Zm00008a026380c 159320903 159323810 Zm00008a026380c Zm00008a026380,Zm00008a026381 simMerged
Zm00008a026380_T01.v1.1.exon.4 chr06 159323090 159323175 Zm00008a026380 159320903 159323810 Zm00008a026380c Zm00008a026380,Zm00008a026381 simMerged
Zm00008a026380_T01.v1.1.exon.4 chr06 159323090 159323175 Zm00008a026380c 159320903 159323810 Zm00008a026380c Zm00008a026380,Zm00008a026381 simMerged
Zm00008a026380_T01.v1.1.exon.5 chr06 159323290 159323358 Zm00008a026380 159320903 159323810 Zm00008a026380c Zm00008a026380,Zm00008a026381 simMerged
Zm00008a026380_T01.v1.1.exon.5 chr06 159323290 159323358 Zm00008a026380c 159320903 159323810 Zm00008a026380c Zm00008a026380,Zm00008a026381 simMerged
Zm00008a026380_T01.v1.1.exon.6 chr06 159323438 159323482 Zm00008a026380 159320903 159323810 Zm00008a026380c Zm00008a026380,Zm00008a026381 simMerged
Zm00008a026380_T01.v1.1.exon.6 chr06 159323438 159323482 Zm00008a026380c 159320903 159323810 Zm00008a026380c Zm00008a026380,Zm00008a026381 simMerged
Zm00008a026380_T01.v1.1.exon.7 chr06 159323571 159323633 Zm00008a026380 159320903 159323810 Zm00008a026380c Zm00008a026380,Zm00008a026381 simMerged
Zm00008a026380_T01.v1.1.exon.7 chr06 159323571 159323633 Zm00008a026380c 159320903 159323810 Zm00008a026380c Zm00008a026380,Zm00008a026381 simMerged
Zm00008a026380_T01.v1.1.exon.8 chr06 159323730 159323810 Zm00008a026380 159320903 159323810 Zm00008a026380c Zm00008a026380,Zm00008a026381 simMerged
Zm00008a026380_T01.v1.1.exon.8 chr06 159323730 159323810 Zm00008a026380c 159320903 159323810 Zm00008a026380c Zm00008a026380,Zm00008a026381 simMerged
Zm00008a026382_T01.v1.1.exon.1 chr06 159337287 159337684 Zm00008a026382 159337287 159334845 Zm00008a026382c Zm00008a026382,Zm00008a026383 simMerged
Zm00008a026382_T01.v1.1.exon.1 chr06 159337287 159337684 Zm00008a026382c 159337287 159334845 Zm00008a026382c Zm00008a026382,Zm00008a026383 simMerged
Zm00008a026382_T01.v1.1.exon.2 chr06 159334859 159334928 Zm00008a026382 159337287 159334845 Zm00008a026382c Zm00008a026382,Zm00008a026383 simMerged
Zm00008a026382_T01.v1.1.exon.2 chr06 159334859 159334928 Zm00008a026382c 159337287 159334845 Zm00008a026382c Zm00008a026382,Zm00008a026383 simMerged
Zm00008a026382_T01.v1.1.exon.3 chr06 159334789 159334845 Zm00008a026382 159337287 159334845 Zm00008a026382c Zm00008a026382,Zm00008a026383 simMerged
Zm00008a026382_T01.v1.1.exon.3 chr06 159334789 159334845 Zm00008a026382c 159337287 159334845 Zm00008a026382c Zm00008a026382,Zm00008a026383 simMerged
Zm00008a026390_T01.v1.1.exon.1 chr06 159623298 159623431 Zm00008a026390 159623298 159618526 Zm00008a026390c Zm00008a026390,Zm00008a026391 simMerged
Zm00008a026390_T01.v1.1.exon.1 chr06 159623298 159623431 Zm00008a026390c 159623298 159618526 Zm00008a026390c Zm00008a026390,Zm00008a026391 simMerged
Zm00008a026390_T01.v1.1.exon.2 chr06 159623148 159623223 Zm00008a026390 159623298 159618526 Zm00008a026390c Zm00008a026390,Zm00008a026391 simMerged
Zm00008a026390_T01.v1.1.exon.2 chr06 159623148 159623223 Zm00008a026390c 159623298 159618526 Zm00008a026390c Zm00008a026390,Zm00008a026391 simMerged
Zm00008a026390_T01.v1.1.exon.3 chr06 159622646 159623061 Zm00008a026390 159623298 159618526 Zm00008a026390c Zm00008a026390,Zm00008a026391 simMerged
Zm00008a026390_T01.v1.1.exon.3 chr06 159622646 159623061 Zm00008a026390c 159623298 159618526 Zm00008a026390c Zm00008a026390,Zm00008a026391 simMerged
Zm00008a026390_T01.v1.1.exon.4 chr06 159622365 159622563 Zm00008a026390 159623298 159618526 Zm00008a026390c Zm00008a026390,Zm00008a026391 simMerged
Zm00008a026390_T01.v1.1.exon.4 chr06 159622365 159622563 Zm00008a026390c 159623298 159618526 Zm00008a026390c Zm00008a026390,Zm00008a026391 simMerged
Zm00008a026390_T01.v1.1.exon.5 chr06 159622165 159622281 Zm00008a026390 159623298 159618526 Zm00008a026390c Zm00008a026390,Zm00008a026391 simMerged
Zm00008a026390_T01.v1.1.exon.5 chr06 159622165 159622281 Zm00008a026390c 159623298 159618526 Zm00008a026390c Zm00008a026390,Zm00008a026391 simMerged
Zm00008a026390_T01.v1.1.exon.6 chr06 159621832 159622088 Zm00008a026390 159623298 159618526 Zm00008a026390c Zm00008a026390,Zm00008a026391 simMerged
Zm00008a026390_T01.v1.1.exon.6 chr06 159621832 159622088 Zm00008a026390c 159623298 159618526 Zm00008a026390c Zm00008a026390,Zm00008a026391 simMerged
Zm00008a026390_T01.v1.1.exon.7 chr06 159621669 159621741 Zm00008a026390 159623298 159618526 Zm00008a026390c Zm00008a026390,Zm00008a026391 simMerged
Zm00008a026390_T01.v1.1.exon.7 chr06 159621669 159621741 Zm00008a026390c 159623298 159618526 Zm00008a026390c Zm00008a026390,Zm00008a026391 simMerged
Zm00008a026390_T01.v1.1.exon.8 chr06 159621529 159621571 Zm00008a026390 159623298 159618526 Zm00008a026390c Zm00008a026390,Zm00008a026391 simMerged
Zm00008a026390_T01.v1.1.exon.8 chr06 159621529 159621571 Zm00008a026390c 159623298 159618526 Zm00008a026390c Zm00008a026390,Zm00008a026391 simMerged
Zm00008a026390_T01.v1.1.exon.9 chr06 159620875 159621072 Zm00008a026390 159623298 159618526 Zm00008a026390c Zm00008a026390,Zm00008a026391 simMerged
Zm00008a026390_T01.v1.1.exon.9 chr06 159620875 159621072 Zm00008a026390c 159623298 159618526 Zm00008a026390c Zm00008a026390,Zm00008a026391 simMerged
Zm00008a026390_T01.v1.1.exon.10 chr06 159620206 159620315 Zm00008a026390 159623298 159618526 Zm00008a026390c Zm00008a026390,Zm00008a026391 simMerged
Zm00008a026390_T01.v1.1.exon.10 chr06 159620206 159620315 Zm00008a026390c 159623298 159618526 Zm00008a026390c Zm00008a026390,Zm00008a026391 simMerged
Zm00008a026390_T01.v1.1.exon.11 chr06 159619445 159619530 Zm00008a026390 159623298 159618526 Zm00008a026390c Zm00008a026390,Zm00008a026391 simMerged
Zm00008a026390_T01.v1.1.exon.11 chr06 159619445 159619530 Zm00008a026390c 159623298 159618526 Zm00008a026390c Zm00008a026390,Zm00008a026391 simMerged
Zm00008a026390_T01.v1.1.exon.12 chr06 159619251 159619353 Zm00008a026390 159623298 159618526 Zm00008a026390c Zm00008a026390,Zm00008a026391 simMerged
Zm00008a026390_T01.v1.1.exon.12 chr06 159619251 159619353 Zm00008a026390c 159623298 159618526 Zm00008a026390c Zm00008a026390,Zm00008a026391 simMerged
Zm00008a026390_T01.v1.1.exon.13 chr06 159619064 159619161 Zm00008a026390 159623298 159618526 Zm00008a026390c Zm00008a026390,Zm00008a026391 simMerged
Zm00008a026390_T01.v1.1.exon.13 chr06 159619064 159619161 Zm00008a026390c 159623298 159618526 Zm00008a026390c Zm00008a026390,Zm00008a026391 simMerged
Zm00008a026390_T01.v1.1.exon.14 chr06 159618785 159618959 Zm00008a026390 159623298 159618526 Zm00008a026390c Zm00008a026390,Zm00008a026391 simMerged
Zm00008a026390_T01.v1.1.exon.14 chr06 159618785 159618959 Zm00008a026390c 159623298 159618526 Zm00008a026390c Zm00008a026390,Zm00008a026391 simMerged
Zm00008a026390_T01.v1.1.exon.15 chr06 159618410 159618526 Zm00008a026390 159623298 159618526 Zm00008a026390c Zm00008a026390,Zm00008a026391 simMerged
Zm00008a026390_T01.v1.1.exon.15 chr06 159618410 159618526 Zm00008a026390c 159623298 159618526 Zm00008a026390c Zm00008a026390,Zm00008a026391 simMerged
Zm00008a026392_T01.v1.1.exon.1 chr06 159667964 159668188 Zm00008a026392 159667964 159675055 Zm00008a026392c Zm00008a026392,Zm00008a026393 simMerged
Zm00008a026392_T01.v1.1.exon.1 chr06 159667964 159668188 Zm00008a026392c 159667964 159675055 Zm00008a026392c Zm00008a026392,Zm00008a026393 simMerged
Zm00008a026392_T01.v1.1.exon.2 chr06 159668313 159668390 Zm00008a026392 159667964 159675055 Zm00008a026392c Zm00008a026392,Zm00008a026393 simMerged
Zm00008a026392_T01.v1.1.exon.2 chr06 159668313 159668390 Zm00008a026392c 159667964 159675055 Zm00008a026392c Zm00008a026392,Zm00008a026393 simMerged
Zm00008a026392_T01.v1.1.exon.3 chr06 159668475 159668556 Zm00008a026392 159667964 159675055 Zm00008a026392c Zm00008a026392,Zm00008a026393 simMerged
Zm00008a026392_T01.v1.1.exon.3 chr06 159668475 159668556 Zm00008a026392c 159667964 159675055 Zm00008a026392c Zm00008a026392,Zm00008a026393 simMerged
Zm00008a026392_T01.v1.1.exon.4 chr06 159668650 159668743 Zm00008a026392 159667964 159675055 Zm00008a026392c Zm00008a026392,Zm00008a026393 simMerged
Zm00008a026392_T01.v1.1.exon.4 chr06 159668650 159668743 Zm00008a026392c 159667964 159675055 Zm00008a026392c Zm00008a026392,Zm00008a026393 simMerged
Zm00008a026392_T01.v1.1.exon.5 chr06 159668860 159668912 Zm00008a026392 159667964 159675055 Zm00008a026392c Zm00008a026392,Zm00008a026393 simMerged
Zm00008a026392_T01.v1.1.exon.5 chr06 159668860 159668912 Zm00008a026392c 159667964 159675055 Zm00008a026392c Zm00008a026392,Zm00008a026393 simMerged
Zm00008a026392_T01.v1.1.exon.6 chr06 159669136 159669208 Zm00008a026392 159667964 159675055 Zm00008a026392c Zm00008a026392,Zm00008a026393 simMerged
Zm00008a026392_T01.v1.1.exon.6 chr06 159669136 159669208 Zm00008a026392c 159667964 159675055 Zm00008a026392c Zm00008a026392,Zm00008a026393 simMerged
Zm00008a026392_T01.v1.1.exon.7 chr06 159669306 159669367 Zm00008a026392 159667964 159675055 Zm00008a026392c Zm00008a026392,Zm00008a026393 simMerged
Zm00008a026392_T01.v1.1.exon.7 chr06 159669306 159669367 Zm00008a026392c 159667964 159675055 Zm00008a026392c Zm00008a026392,Zm00008a026393 simMerged
Zm00008a026392_T01.v1.1.exon.8 chr06 159669490 159669558 Zm00008a026392 159667964 159675055 Zm00008a026392c Zm00008a026392,Zm00008a026393 simMerged
Zm00008a026392_T01.v1.1.exon.8 chr06 159669490 159669558 Zm00008a026392c 159667964 159675055 Zm00008a026392c Zm00008a026392,Zm00008a026393 simMerged
Zm00008a026392_T01.v1.1.exon.9 chr06 159669748 159669856 Zm00008a026392 159667964 159675055 Zm00008a026392c Zm00008a026392,Zm00008a026393 simMerged
Zm00008a026392_T01.v1.1.exon.9 chr06 159669748 159669856 Zm00008a026392c 159667964 159675055 Zm00008a026392c Zm00008a026392,Zm00008a026393 simMerged
Zm00008a026392_T01.v1.1.exon.10 chr06 159670935 159671002 Zm00008a026392 159667964 159675055 Zm00008a026392c Zm00008a026392,Zm00008a026393 simMerged
Zm00008a026392_T01.v1.1.exon.10 chr06 159670935 159671002 Zm00008a026392c 159667964 159675055 Zm00008a026392c Zm00008a026392,Zm00008a026393 simMerged
Zm00008a026392_T01.v1.1.exon.11 chr06 159673770 159673870 Zm00008a026392 159667964 159675055 Zm00008a026392c Zm00008a026392,Zm00008a026393 simMerged
Zm00008a026392_T01.v1.1.exon.11 chr06 159673770 159673870 Zm00008a026392c 159667964 159675055 Zm00008a026392c Zm00008a026392,Zm00008a026393 simMerged
Zm00008a026392_T01.v1.1.exon.12 chr06 159674087 159674182 Zm00008a026392 159667964 159675055 Zm00008a026392c Zm00008a026392,Zm00008a026393 simMerged
Zm00008a026392_T01.v1.1.exon.12 chr06 159674087 159674182 Zm00008a026392c 159667964 159675055 Zm00008a026392c Zm00008a026392,Zm00008a026393 simMerged
Zm00008a026392_T01.v1.1.exon.13 chr06 159674301 159674368 Zm00008a026392 159667964 159675055 Zm00008a026392c Zm00008a026392,Zm00008a026393 simMerged
Zm00008a026392_T01.v1.1.exon.13 chr06 159674301 159674368 Zm00008a026392c 159667964 159675055 Zm00008a026392c Zm00008a026392,Zm00008a026393 simMerged
Zm00008a026392_T01.v1.1.exon.14 chr06 159674597 159674642 Zm00008a026392 159667964 159675055 Zm00008a026392c Zm00008a026392,Zm00008a026393 simMerged
Zm00008a026392_T01.v1.1.exon.14 chr06 159674597 159674642 Zm00008a026392c 159667964 159675055 Zm00008a026392c Zm00008a026392,Zm00008a026393 simMerged
Zm00008a026392_T01.v1.1.exon.15 chr06 159674734 159675055 Zm00008a026392 159667964 159675055 Zm00008a026392c Zm00008a026392,Zm00008a026393 simMerged
Zm00008a026392_T01.v1.1.exon.15 chr06 159674734 159675055 Zm00008a026392c 159667964 159675055 Zm00008a026392c Zm00008a026392,Zm00008a026393 simMerged
Zm00008a026395_T01.v1.1.exon.1 chr06 159739568 159739966 Zm00008a026395 159739568 159747183 Zm00008a026395c Zm00008a026395,Zm00008a026396 simMerged
Zm00008a026395_T01.v1.1.exon.1 chr06 159739568 159739966 Zm00008a026395c 159739568 159747183 Zm00008a026395c Zm00008a026395,Zm00008a026396 simMerged
Zm00008a026395_T01.v1.1.exon.2 chr06 159744178 159744792 Zm00008a026395 159739568 159747183 Zm00008a026395c Zm00008a026395,Zm00008a026396 simMerged
Zm00008a026395_T01.v1.1.exon.2 chr06 159744178 159744792 Zm00008a026395c 159739568 159747183 Zm00008a026395c Zm00008a026395,Zm00008a026396 simMerged
Zm00008a026395_T01.v1.1.exon.3 chr06 159744887 159744953 Zm00008a026395 159739568 159747183 Zm00008a026395c Zm00008a026395,Zm00008a026396 simMerged
Zm00008a026395_T01.v1.1.exon.3 chr06 159744887 159744953 Zm00008a026395c 159739568 159747183 Zm00008a026395c Zm00008a026395,Zm00008a026396 simMerged
Zm00008a026395_T01.v1.1.exon.4 chr06 159745086 159745174 Zm00008a026395 159739568 159747183 Zm00008a026395c Zm00008a026395,Zm00008a026396 simMerged
Zm00008a026395_T01.v1.1.exon.4 chr06 159745086 159745174 Zm00008a026395c 159739568 159747183 Zm00008a026395c Zm00008a026395,Zm00008a026396 simMerged
Zm00008a026395_T01.v1.1.exon.5 chr06 159745258 159745473 Zm00008a026395 159739568 159747183 Zm00008a026395c Zm00008a026395,Zm00008a026396 simMerged
Zm00008a026395_T01.v1.1.exon.5 chr06 159745258 159745473 Zm00008a026395c 159739568 159747183 Zm00008a026395c Zm00008a026395,Zm00008a026396 simMerged
Zm00008a026395_T01.v1.1.exon.6 chr06 159745956 159746093 Zm00008a026395 159739568 159747183 Zm00008a026395c Zm00008a026395,Zm00008a026396 simMerged
Zm00008a026395_T01.v1.1.exon.6 chr06 159745956 159746093 Zm00008a026395c 159739568 159747183 Zm00008a026395c Zm00008a026395,Zm00008a026396 simMerged
Zm00008a026395_T01.v1.1.exon.7 chr06 159746183 159747183 Zm00008a026395 159739568 159747183 Zm00008a026395c Zm00008a026395,Zm00008a026396 simMerged
Zm00008a026395_T01.v1.1.exon.7 chr06 159746183 159747183 Zm00008a026395c 159739568 159747183 Zm00008a026395c Zm00008a026395,Zm00008a026396 simMerged
Zm00008a026398_T01.v1.1.exon.1 chr06 159865524 159866208 Zm00008a026398 159865524 159863139 Zm00008a026398c Zm00008a026398,Zm00008a026399 simMerged
Zm00008a026398_T01.v1.1.exon.1 chr06 159865524 159866208 Zm00008a026398c 159865524 159863139 Zm00008a026398c Zm00008a026398,Zm00008a026399 simMerged
Zm00008a026398_T01.v1.1.exon.2 chr06 159864227 159864646 Zm00008a026398 159865524 159863139 Zm00008a026398c Zm00008a026398,Zm00008a026399 simMerged
Zm00008a026398_T01.v1.1.exon.2 chr06 159864227 159864646 Zm00008a026398c 159865524 159863139 Zm00008a026398c Zm00008a026398,Zm00008a026399 simMerged
Zm00008a026398_T01.v1.1.exon.3 chr06 159862976 159863139 Zm00008a026398 159865524 159863139 Zm00008a026398c Zm00008a026398,Zm00008a026399 simMerged
Zm00008a026398_T01.v1.1.exon.3 chr06 159862976 159863139 Zm00008a026398c 159865524 159863139 Zm00008a026398c Zm00008a026398,Zm00008a026399 simMerged
Zm00008a026401_T01.v1.1.exon.1 chr06 159942211 159942227 Zm00008a026401 159942211 159902978 Zm00008a026401c Zm00008a026401,Zm00008a026402 simMerged
Zm00008a026401_T01.v1.1.exon.1 chr06 159942211 159942227 Zm00008a026401c 159942211 159902978 Zm00008a026401c Zm00008a026401,Zm00008a026402 simMerged
Zm00008a026401_T01.v1.1.exon.2 chr06 159941645 159942182 Zm00008a026401 159942211 159902978 Zm00008a026401c Zm00008a026401,Zm00008a026402 simMerged
Zm00008a026401_T01.v1.1.exon.2 chr06 159941645 159942182 Zm00008a026401c 159942211 159902978 Zm00008a026401c Zm00008a026401,Zm00008a026402 simMerged
Zm00008a026401_T01.v1.1.exon.3 chr06 159902964 159902978 Zm00008a026401 159942211 159902978 Zm00008a026401c Zm00008a026401,Zm00008a026402 simMerged
Zm00008a026401_T01.v1.1.exon.3 chr06 159902964 159902978 Zm00008a026401c 159942211 159902978 Zm00008a026401c Zm00008a026401,Zm00008a026402 simMerged
Zm00008a026407_T01.v1.1.exon.1 chr06 160007636 160007684 Zm00008a026407 160007636 160004272 Zm00008a026407c Zm00008a026407,Zm00008a026408 simMerged
Zm00008a026407_T01.v1.1.exon.1 chr06 160007636 160007684 Zm00008a026407c 160007636 160004272 Zm00008a026407c Zm00008a026407,Zm00008a026408 simMerged
Zm00008a026407_T01.v1.1.exon.2 chr06 160005735 160005948 Zm00008a026407 160007636 160004272 Zm00008a026407c Zm00008a026407,Zm00008a026408 simMerged
Zm00008a026407_T01.v1.1.exon.2 chr06 160005735 160005948 Zm00008a026407c 160007636 160004272 Zm00008a026407c Zm00008a026407,Zm00008a026408 simMerged
Zm00008a026407_T01.v1.1.exon.3 chr06 160005531 160005635 Zm00008a026407 160007636 160004272 Zm00008a026407c Zm00008a026407,Zm00008a026408 simMerged
Zm00008a026407_T01.v1.1.exon.3 chr06 160005531 160005635 Zm00008a026407c 160007636 160004272 Zm00008a026407c Zm00008a026407,Zm00008a026408 simMerged
Zm00008a026407_T01.v1.1.exon.4 chr06 160005272 160005400 Zm00008a026407 160007636 160004272 Zm00008a026407c Zm00008a026407,Zm00008a026408 simMerged
Zm00008a026407_T01.v1.1.exon.4 chr06 160005272 160005400 Zm00008a026407c 160007636 160004272 Zm00008a026407c Zm00008a026407,Zm00008a026408 simMerged
Zm00008a026407_T01.v1.1.exon.5 chr06 160005013 160005062 Zm00008a026407 160007636 160004272 Zm00008a026407c Zm00008a026407,Zm00008a026408 simMerged
Zm00008a026407_T01.v1.1.exon.5 chr06 160005013 160005062 Zm00008a026407c 160007636 160004272 Zm00008a026407c Zm00008a026407,Zm00008a026408 simMerged
Zm00008a026407_T01.v1.1.exon.6 chr06 160004823 160004920 Zm00008a026407 160007636 160004272 Zm00008a026407c Zm00008a026407,Zm00008a026408 simMerged
Zm00008a026407_T01.v1.1.exon.6 chr06 160004823 160004920 Zm00008a026407c 160007636 160004272 Zm00008a026407c Zm00008a026407,Zm00008a026408 simMerged
Zm00008a026407_T01.v1.1.exon.7 chr06 160004401 160004667 Zm00008a026407 160007636 160004272 Zm00008a026407c Zm00008a026407,Zm00008a026408 simMerged
Zm00008a026407_T01.v1.1.exon.7 chr06 160004401 160004667 Zm00008a026407c 160007636 160004272 Zm00008a026407c Zm00008a026407,Zm00008a026408 simMerged
Zm00008a026407_T01.v1.1.exon.8 chr06 160003474 160004272 Zm00008a026407 160007636 160004272 Zm00008a026407c Zm00008a026407,Zm00008a026408 simMerged
Zm00008a026407_T01.v1.1.exon.8 chr06 160003474 160004272 Zm00008a026407c 160007636 160004272 Zm00008a026407c Zm00008a026407,Zm00008a026408 simMerged
Zm00008a026409_T01.v1.1.exon.1 chr06 160010637 160010721 Zm00008a026409 160010637 160020445 Zm00008a026409c Zm00008a026409,Zm00008a026410 simMerged
Zm00008a026409_T01.v1.1.exon.1 chr06 160010637 160010721 Zm00008a026409c 160010637 160020445 Zm00008a026409c Zm00008a026409,Zm00008a026410 simMerged
Zm00008a026409_T01.v1.1.exon.2 chr06 160018760 160018848 Zm00008a026409 160010637 160020445 Zm00008a026409c Zm00008a026409,Zm00008a026410 simMerged
Zm00008a026409_T01.v1.1.exon.2 chr06 160018760 160018848 Zm00008a026409c 160010637 160020445 Zm00008a026409c Zm00008a026409,Zm00008a026410 simMerged
Zm00008a026409_T01.v1.1.exon.3 chr06 160018931 160019028 Zm00008a026409 160010637 160020445 Zm00008a026409c Zm00008a026409,Zm00008a026410 simMerged
Zm00008a026409_T01.v1.1.exon.3 chr06 160018931 160019028 Zm00008a026409c 160010637 160020445 Zm00008a026409c Zm00008a026409,Zm00008a026410 simMerged
Zm00008a026409_T01.v1.1.exon.4 chr06 160020160 160020445 Zm00008a026409 160010637 160020445 Zm00008a026409c Zm00008a026409,Zm00008a026410 simMerged
Zm00008a026409_T01.v1.1.exon.4 chr06 160020160 160020445 Zm00008a026409c 160010637 160020445 Zm00008a026409c Zm00008a026409,Zm00008a026410 simMerged
Zm00008a026414_T01.v1.1.exon.1 chr06 160071025 160071144 Zm00008a026414 160071025 160061613 Zm00008a026414c Zm00008a026414,Zm00008a026415 simMerged
Zm00008a026414_T01.v1.1.exon.1 chr06 160071025 160071144 Zm00008a026414c 160071025 160061613 Zm00008a026414c Zm00008a026414,Zm00008a026415 simMerged
Zm00008a026414_T01.v1.1.exon.2 chr06 160070209 160070778 Zm00008a026414 160071025 160061613 Zm00008a026414c Zm00008a026414,Zm00008a026415 simMerged
Zm00008a026414_T01.v1.1.exon.2 chr06 160070209 160070778 Zm00008a026414c 160071025 160061613 Zm00008a026414c Zm00008a026414,Zm00008a026415 simMerged
Zm00008a026414_T01.v1.1.exon.3 chr06 160061608 160061613 Zm00008a026414 160071025 160061613 Zm00008a026414c Zm00008a026414,Zm00008a026415 simMerged
Zm00008a026414_T01.v1.1.exon.3 chr06 160061608 160061613 Zm00008a026414c 160071025 160061613 Zm00008a026414c Zm00008a026414,Zm00008a026415 simMerged
Zm00008a026422_T01.v1.1.exon.1 chr06 160203066 160203187 Zm00008a026422 160203066 160206146 Zm00008a026422c Zm00008a026422,Zm00008a026423 simMerged
Zm00008a026422_T01.v1.1.exon.1 chr06 160203066 160203187 Zm00008a026422c 160203066 160206146 Zm00008a026422c Zm00008a026422,Zm00008a026423 simMerged
Zm00008a026422_T01.v1.1.exon.2 chr06 160203271 160203291 Zm00008a026422 160203066 160206146 Zm00008a026422c Zm00008a026422,Zm00008a026423 simMerged
Zm00008a026422_T01.v1.1.exon.2 chr06 160203271 160203291 Zm00008a026422c 160203066 160206146 Zm00008a026422c Zm00008a026422,Zm00008a026423 simMerged
Zm00008a026422_T01.v1.1.exon.3 chr06 160203417 160203551 Zm00008a026422 160203066 160206146 Zm00008a026422c Zm00008a026422,Zm00008a026423 simMerged
Zm00008a026422_T01.v1.1.exon.3 chr06 160203417 160203551 Zm00008a026422c 160203066 160206146 Zm00008a026422c Zm00008a026422,Zm00008a026423 simMerged
Zm00008a026422_T01.v1.1.exon.4 chr06 160204135 160204901 Zm00008a026422 160203066 160206146 Zm00008a026422c Zm00008a026422,Zm00008a026423 simMerged
Zm00008a026422_T01.v1.1.exon.4 chr06 160204135 160204901 Zm00008a026422c 160203066 160206146 Zm00008a026422c Zm00008a026422,Zm00008a026423 simMerged
Zm00008a026422_T01.v1.1.exon.5 chr06 160204958 160205418 Zm00008a026422 160203066 160206146 Zm00008a026422c Zm00008a026422,Zm00008a026423 simMerged
Zm00008a026422_T01.v1.1.exon.5 chr06 160204958 160205418 Zm00008a026422c 160203066 160206146 Zm00008a026422c Zm00008a026422,Zm00008a026423 simMerged
Zm00008a026422_T01.v1.1.exon.6 chr06 160205579 160206146 Zm00008a026422 160203066 160206146 Zm00008a026422c Zm00008a026422,Zm00008a026423 simMerged
Zm00008a026422_T01.v1.1.exon.6 chr06 160205579 160206146 Zm00008a026422c 160203066 160206146 Zm00008a026422c Zm00008a026422,Zm00008a026423 simMerged
Zm00008a026424_T01.v1.1.exon.1 chr06 160211428 160211676 Zm00008a026424 160211428 160210909 Zm00008a026424c Zm00008a026424,Zm00008a026425 simMerged
Zm00008a026424_T01.v1.1.exon.1 chr06 160211428 160211676 Zm00008a026424c 160211428 160210909 Zm00008a026424c Zm00008a026424,Zm00008a026425 simMerged
Zm00008a026424_T01.v1.1.exon.2 chr06 160210823 160210909 Zm00008a026424 160211428 160210909 Zm00008a026424c Zm00008a026424,Zm00008a026425 simMerged
Zm00008a026424_T01.v1.1.exon.2 chr06 160210823 160210909 Zm00008a026424c 160211428 160210909 Zm00008a026424c Zm00008a026424,Zm00008a026425 simMerged
Zm00008a026438_T01.v1.1.exon.1 chr06 160436931 160437083 Zm00008a026438 160436931 160438184 Zm00008a026438c Zm00008a026438,Zm00008a026439 simMerged
Zm00008a026438_T01.v1.1.exon.1 chr06 160436931 160437083 Zm00008a026438c 160436931 160438184 Zm00008a026438c Zm00008a026438,Zm00008a026439 simMerged
Zm00008a026438_T01.v1.1.exon.2 chr06 160437266 160437461 Zm00008a026438 160436931 160438184 Zm00008a026438c Zm00008a026438,Zm00008a026439 simMerged
Zm00008a026438_T01.v1.1.exon.2 chr06 160437266 160437461 Zm00008a026438c 160436931 160438184 Zm00008a026438c Zm00008a026438,Zm00008a026439 simMerged
Zm00008a026438_T01.v1.1.exon.3 chr06 160437565 160438184 Zm00008a026438 160436931 160438184 Zm00008a026438c Zm00008a026438,Zm00008a026439 simMerged
Zm00008a026438_T01.v1.1.exon.3 chr06 160437565 160438184 Zm00008a026438c 160436931 160438184 Zm00008a026438c Zm00008a026438,Zm00008a026439 simMerged
Zm00008a026440_T01.v1.1.exon.1 chr06 160464604 160464906 Zm00008a026440 160464604 160470205 Zm00008a026440c Zm00008a026440,Zm00008a026441 simMerged
Zm00008a026440_T01.v1.1.exon.1 chr06 160464604 160464906 Zm00008a026440c 160464604 160470205 Zm00008a026440c Zm00008a026440,Zm00008a026441 simMerged
Zm00008a026440_T01.v1.1.exon.2 chr06 160465003 160465059 Zm00008a026440 160464604 160470205 Zm00008a026440c Zm00008a026440,Zm00008a026441 simMerged
Zm00008a026440_T01.v1.1.exon.2 chr06 160465003 160465059 Zm00008a026440c 160464604 160470205 Zm00008a026440c Zm00008a026440,Zm00008a026441 simMerged
Zm00008a026440_T01.v1.1.exon.3 chr06 160465983 160466067 Zm00008a026440 160464604 160470205 Zm00008a026440c Zm00008a026440,Zm00008a026441 simMerged
Zm00008a026440_T01.v1.1.exon.3 chr06 160465983 160466067 Zm00008a026440c 160464604 160470205 Zm00008a026440c Zm00008a026440,Zm00008a026441 simMerged
Zm00008a026440_T01.v1.1.exon.4 chr06 160466618 160466708 Zm00008a026440 160464604 160470205 Zm00008a026440c Zm00008a026440,Zm00008a026441 simMerged
Zm00008a026440_T01.v1.1.exon.4 chr06 160466618 160466708 Zm00008a026440c 160464604 160470205 Zm00008a026440c Zm00008a026440,Zm00008a026441 simMerged
Zm00008a026440_T01.v1.1.exon.5 chr06 160466786 160466950 Zm00008a026440 160464604 160470205 Zm00008a026440c Zm00008a026440,Zm00008a026441 simMerged
Zm00008a026440_T01.v1.1.exon.5 chr06 160466786 160466950 Zm00008a026440c 160464604 160470205 Zm00008a026440c Zm00008a026440,Zm00008a026441 simMerged
Zm00008a026440_T01.v1.1.exon.6 chr06 160467405 160467524 Zm00008a026440 160464604 160470205 Zm00008a026440c Zm00008a026440,Zm00008a026441 simMerged
Zm00008a026440_T01.v1.1.exon.6 chr06 160467405 160467524 Zm00008a026440c 160464604 160470205 Zm00008a026440c Zm00008a026440,Zm00008a026441 simMerged
Zm00008a026440_T01.v1.1.exon.7 chr06 160467593 160467665 Zm00008a026440 160464604 160470205 Zm00008a026440c Zm00008a026440,Zm00008a026441 simMerged
Zm00008a026440_T01.v1.1.exon.7 chr06 160467593 160467665 Zm00008a026440c 160464604 160470205 Zm00008a026440c Zm00008a026440,Zm00008a026441 simMerged
Zm00008a026440_T01.v1.1.exon.8 chr06 160468294 160468453 Zm00008a026440 160464604 160470205 Zm00008a026440c Zm00008a026440,Zm00008a026441 simMerged
Zm00008a026440_T01.v1.1.exon.8 chr06 160468294 160468453 Zm00008a026440c 160464604 160470205 Zm00008a026440c Zm00008a026440,Zm00008a026441 simMerged
Zm00008a026440_T01.v1.1.exon.9 chr06 160468534 160469399 Zm00008a026440 160464604 160470205 Zm00008a026440c Zm00008a026440,Zm00008a026441 simMerged
Zm00008a026440_T01.v1.1.exon.9 chr06 160468534 160469399 Zm00008a026440c 160464604 160470205 Zm00008a026440c Zm00008a026440,Zm00008a026441 simMerged
Zm00008a026440_T01.v1.1.exon.10 chr06 160469478 160469566 Zm00008a026440 160464604 160470205 Zm00008a026440c Zm00008a026440,Zm00008a026441 simMerged
Zm00008a026440_T01.v1.1.exon.10 chr06 160469478 160469566 Zm00008a026440c 160464604 160470205 Zm00008a026440c Zm00008a026440,Zm00008a026441 simMerged
Zm00008a026440_T01.v1.1.exon.11 chr06 160469686 160470205 Zm00008a026440 160464604 160470205 Zm00008a026440c Zm00008a026440,Zm00008a026441 simMerged
Zm00008a026440_T01.v1.1.exon.11 chr06 160469686 160470205 Zm00008a026440c 160464604 160470205 Zm00008a026440c Zm00008a026440,Zm00008a026441 simMerged
Zm00008a026443_T01.v1.1.exon.1 chr06 160528867 160529215 Zm00008a026443 160528867 160524984 Zm00008a026443c Zm00008a026443,Zm00008a026444 simMerged
Zm00008a026443_T01.v1.1.exon.1 chr06 160528867 160529215 Zm00008a026443c 160528867 160524984 Zm00008a026443c Zm00008a026443,Zm00008a026444 simMerged
Zm00008a026443_T01.v1.1.exon.2 chr06 160528205 160528314 Zm00008a026443 160528867 160524984 Zm00008a026443c Zm00008a026443,Zm00008a026444 simMerged
Zm00008a026443_T01.v1.1.exon.2 chr06 160528205 160528314 Zm00008a026443c 160528867 160524984 Zm00008a026443c Zm00008a026443,Zm00008a026444 simMerged
Zm00008a026443_T01.v1.1.exon.3 chr06 160527741 160527845 Zm00008a026443 160528867 160524984 Zm00008a026443c Zm00008a026443,Zm00008a026444 simMerged
Zm00008a026443_T01.v1.1.exon.3 chr06 160527741 160527845 Zm00008a026443c 160528867 160524984 Zm00008a026443c Zm00008a026443,Zm00008a026444 simMerged
Zm00008a026443_T01.v1.1.exon.4 chr06 160525134 160526246 Zm00008a026443 160528867 160524984 Zm00008a026443c Zm00008a026443,Zm00008a026444 simMerged
Zm00008a026443_T01.v1.1.exon.4 chr06 160525134 160526246 Zm00008a026443c 160528867 160524984 Zm00008a026443c Zm00008a026443,Zm00008a026444 simMerged
Zm00008a026443_T01.v1.1.exon.5 chr06 160524449 160524984 Zm00008a026443 160528867 160524984 Zm00008a026443c Zm00008a026443,Zm00008a026444 simMerged
Zm00008a026443_T01.v1.1.exon.5 chr06 160524449 160524984 Zm00008a026443c 160528867 160524984 Zm00008a026443c Zm00008a026443,Zm00008a026444 simMerged
Zm00008a026454_T01.v1.1.exon.1 chr06 160699394 160700274 Zm00008a026454 160699394 160697024 Zm00008a026454c Zm00008a026454,Zm00008a026455 simMerged
Zm00008a026454_T01.v1.1.exon.1 chr06 160699394 160700274 Zm00008a026454c 160699394 160697024 Zm00008a026454c Zm00008a026454,Zm00008a026455 simMerged
Zm00008a026454_T01.v1.1.exon.2 chr06 160698929 160699081 Zm00008a026454 160699394 160697024 Zm00008a026454c Zm00008a026454,Zm00008a026455 simMerged
Zm00008a026454_T01.v1.1.exon.2 chr06 160698929 160699081 Zm00008a026454c 160699394 160697024 Zm00008a026454c Zm00008a026454,Zm00008a026455 simMerged
Zm00008a026454_T01.v1.1.exon.3 chr06 160698567 160698837 Zm00008a026454 160699394 160697024 Zm00008a026454c Zm00008a026454,Zm00008a026455 simMerged
Zm00008a026454_T01.v1.1.exon.3 chr06 160698567 160698837 Zm00008a026454c 160699394 160697024 Zm00008a026454c Zm00008a026454,Zm00008a026455 simMerged
Zm00008a026454_T01.v1.1.exon.4 chr06 160696578 160697024 Zm00008a026454 160699394 160697024 Zm00008a026454c Zm00008a026454,Zm00008a026455 simMerged
Zm00008a026454_T01.v1.1.exon.4 chr06 160696578 160697024 Zm00008a026454c 160699394 160697024 Zm00008a026454c Zm00008a026454,Zm00008a026455 simMerged
Zm00008a026457_T01.v1.1.exon.1 chr06 160762150 160762704 Zm00008a026457 160762150 160762704 Zm00008a026457c Zm00008a026457,Zm00008a026458 simMerged
Zm00008a026457_T01.v1.1.exon.1 chr06 160762150 160762704 Zm00008a026457c 160762150 160762704 Zm00008a026457c Zm00008a026457,Zm00008a026458 simMerged
Zm00008a026462_T01.v1.1.exon.1 chr06 160839909 160840353 Zm00008a026462 160839909 160845220 Zm00008a026462c Zm00008a026462,Zm00008a026463 simMerged
Zm00008a026462_T01.v1.1.exon.1 chr06 160839909 160840353 Zm00008a026462c 160839909 160845220 Zm00008a026462c Zm00008a026462,Zm00008a026463 simMerged
Zm00008a026462_T01.v1.1.exon.2 chr06 160840450 160840584 Zm00008a026462 160839909 160845220 Zm00008a026462c Zm00008a026462,Zm00008a026463 simMerged
Zm00008a026462_T01.v1.1.exon.2 chr06 160840450 160840584 Zm00008a026462c 160839909 160845220 Zm00008a026462c Zm00008a026462,Zm00008a026463 simMerged
Zm00008a026462_T01.v1.1.exon.3 chr06 160841112 160841222 Zm00008a026462 160839909 160845220 Zm00008a026462c Zm00008a026462,Zm00008a026463 simMerged
Zm00008a026462_T01.v1.1.exon.3 chr06 160841112 160841222 Zm00008a026462c 160839909 160845220 Zm00008a026462c Zm00008a026462,Zm00008a026463 simMerged
Zm00008a026462_T01.v1.1.exon.4 chr06 160841679 160841960 Zm00008a026462 160839909 160845220 Zm00008a026462c Zm00008a026462,Zm00008a026463 simMerged
Zm00008a026462_T01.v1.1.exon.4 chr06 160841679 160841960 Zm00008a026462c 160839909 160845220 Zm00008a026462c Zm00008a026462,Zm00008a026463 simMerged
Zm00008a026462_T01.v1.1.exon.5 chr06 160842252 160842451 Zm00008a026462 160839909 160845220 Zm00008a026462c Zm00008a026462,Zm00008a026463 simMerged
Zm00008a026462_T01.v1.1.exon.5 chr06 160842252 160842451 Zm00008a026462c 160839909 160845220 Zm00008a026462c Zm00008a026462,Zm00008a026463 simMerged
Zm00008a026462_T01.v1.1.exon.6 chr06 160842659 160842893 Zm00008a026462 160839909 160845220 Zm00008a026462c Zm00008a026462,Zm00008a026463 simMerged
Zm00008a026462_T01.v1.1.exon.6 chr06 160842659 160842893 Zm00008a026462c 160839909 160845220 Zm00008a026462c Zm00008a026462,Zm00008a026463 simMerged
Zm00008a026462_T01.v1.1.exon.7 chr06 160844085 160844198 Zm00008a026462 160839909 160845220 Zm00008a026462c Zm00008a026462,Zm00008a026463 simMerged
Zm00008a026462_T01.v1.1.exon.7 chr06 160844085 160844198 Zm00008a026462c 160839909 160845220 Zm00008a026462c Zm00008a026462,Zm00008a026463 simMerged
Zm00008a026462_T01.v1.1.exon.8 chr06 160844282 160844470 Zm00008a026462 160839909 160845220 Zm00008a026462c Zm00008a026462,Zm00008a026463 simMerged
Zm00008a026462_T01.v1.1.exon.8 chr06 160844282 160844470 Zm00008a026462c 160839909 160845220 Zm00008a026462c Zm00008a026462,Zm00008a026463 simMerged
Zm00008a026462_T01.v1.1.exon.9 chr06 160844645 160845220 Zm00008a026462 160839909 160845220 Zm00008a026462c Zm00008a026462,Zm00008a026463 simMerged
Zm00008a026462_T01.v1.1.exon.9 chr06 160844645 160845220 Zm00008a026462c 160839909 160845220 Zm00008a026462c Zm00008a026462,Zm00008a026463 simMerged
Zm00008a026467_T01.v1.1.exon.1 chr06 160991570 160991793 Zm00008a026467 160991570 160997728 Zm00008a026467c Zm00008a026467,Zm00008a026468 simMerged
Zm00008a026467_T01.v1.1.exon.1 chr06 160991570 160991793 Zm00008a026467c 160991570 160997728 Zm00008a026467c Zm00008a026467,Zm00008a026468 simMerged
Zm00008a026467_T01.v1.1.exon.2 chr06 160992261 160992627 Zm00008a026467 160991570 160997728 Zm00008a026467c Zm00008a026467,Zm00008a026468 simMerged
Zm00008a026467_T01.v1.1.exon.2 chr06 160992261 160992627 Zm00008a026467c 160991570 160997728 Zm00008a026467c Zm00008a026467,Zm00008a026468 simMerged
Zm00008a026467_T01.v1.1.exon.3 chr06 160992733 160992793 Zm00008a026467 160991570 160997728 Zm00008a026467c Zm00008a026467,Zm00008a026468 simMerged
Zm00008a026467_T01.v1.1.exon.3 chr06 160992733 160992793 Zm00008a026467c 160991570 160997728 Zm00008a026467c Zm00008a026467,Zm00008a026468 simMerged
Zm00008a026467_T01.v1.1.exon.4 chr06 160994099 160994178 Zm00008a026467 160991570 160997728 Zm00008a026467c Zm00008a026467,Zm00008a026468 simMerged
Zm00008a026467_T01.v1.1.exon.4 chr06 160994099 160994178 Zm00008a026467c 160991570 160997728 Zm00008a026467c Zm00008a026467,Zm00008a026468 simMerged
Zm00008a026467_T01.v1.1.exon.5 chr06 160994733 160994845 Zm00008a026467 160991570 160997728 Zm00008a026467c Zm00008a026467,Zm00008a026468 simMerged
Zm00008a026467_T01.v1.1.exon.5 chr06 160994733 160994845 Zm00008a026467c 160991570 160997728 Zm00008a026467c Zm00008a026467,Zm00008a026468 simMerged
Zm00008a026467_T01.v1.1.exon.6 chr06 160995344 160995512 Zm00008a026467 160991570 160997728 Zm00008a026467c Zm00008a026467,Zm00008a026468 simMerged
Zm00008a026467_T01.v1.1.exon.6 chr06 160995344 160995512 Zm00008a026467c 160991570 160997728 Zm00008a026467c Zm00008a026467,Zm00008a026468 simMerged
Zm00008a026467_T01.v1.1.exon.7 chr06 160995597 160995636 Zm00008a026467 160991570 160997728 Zm00008a026467c Zm00008a026467,Zm00008a026468 simMerged
Zm00008a026467_T01.v1.1.exon.7 chr06 160995597 160995636 Zm00008a026467c 160991570 160997728 Zm00008a026467c Zm00008a026467,Zm00008a026468 simMerged
Zm00008a026467_T01.v1.1.exon.8 chr06 160995719 160995783 Zm00008a026467 160991570 160997728 Zm00008a026467c Zm00008a026467,Zm00008a026468 simMerged
Zm00008a026467_T01.v1.1.exon.8 chr06 160995719 160995783 Zm00008a026467c 160991570 160997728 Zm00008a026467c Zm00008a026467,Zm00008a026468 simMerged
Zm00008a026467_T01.v1.1.exon.9 chr06 160996299 160996412 Zm00008a026467 160991570 160997728 Zm00008a026467c Zm00008a026467,Zm00008a026468 simMerged
Zm00008a026467_T01.v1.1.exon.9 chr06 160996299 160996412 Zm00008a026467c 160991570 160997728 Zm00008a026467c Zm00008a026467,Zm00008a026468 simMerged
Zm00008a026467_T01.v1.1.exon.10 chr06 160996516 160996580 Zm00008a026467 160991570 160997728 Zm00008a026467c Zm00008a026467,Zm00008a026468 simMerged
Zm00008a026467_T01.v1.1.exon.10 chr06 160996516 160996580 Zm00008a026467c 160991570 160997728 Zm00008a026467c Zm00008a026467,Zm00008a026468 simMerged
Zm00008a026467_T01.v1.1.exon.11 chr06 160996722 160996815 Zm00008a026467 160991570 160997728 Zm00008a026467c Zm00008a026467,Zm00008a026468 simMerged
Zm00008a026467_T01.v1.1.exon.11 chr06 160996722 160996815 Zm00008a026467c 160991570 160997728 Zm00008a026467c Zm00008a026467,Zm00008a026468 simMerged
Zm00008a026467_T01.v1.1.exon.12 chr06 160996962 160997081 Zm00008a026467 160991570 160997728 Zm00008a026467c Zm00008a026467,Zm00008a026468 simMerged
Zm00008a026467_T01.v1.1.exon.12 chr06 160996962 160997081 Zm00008a026467c 160991570 160997728 Zm00008a026467c Zm00008a026467,Zm00008a026468 simMerged
Zm00008a026467_T01.v1.1.exon.13 chr06 160997199 160997287 Zm00008a026467 160991570 160997728 Zm00008a026467c Zm00008a026467,Zm00008a026468 simMerged
Zm00008a026467_T01.v1.1.exon.13 chr06 160997199 160997287 Zm00008a026467c 160991570 160997728 Zm00008a026467c Zm00008a026467,Zm00008a026468 simMerged
Zm00008a026467_T01.v1.1.exon.14 chr06 160997376 160997728 Zm00008a026467 160991570 160997728 Zm00008a026467c Zm00008a026467,Zm00008a026468 simMerged
Zm00008a026467_T01.v1.1.exon.14 chr06 160997376 160997728 Zm00008a026467c 160991570 160997728 Zm00008a026467c Zm00008a026467,Zm00008a026468 simMerged
Zm00008a026471_T01.v1.1.exon.1 chr06 161078099 161078323 Zm00008a026471 161078099 161085476 Zm00008a026471c Zm00008a026471,Zm00008a026472 simMerged
Zm00008a026471_T01.v1.1.exon.1 chr06 161078099 161078323 Zm00008a026471c 161078099 161085476 Zm00008a026471c Zm00008a026471,Zm00008a026472 simMerged
Zm00008a026471_T01.v1.1.exon.2 chr06 161078407 161078520 Zm00008a026471 161078099 161085476 Zm00008a026471c Zm00008a026471,Zm00008a026472 simMerged
Zm00008a026471_T01.v1.1.exon.2 chr06 161078407 161078520 Zm00008a026471c 161078099 161085476 Zm00008a026471c Zm00008a026471,Zm00008a026472 simMerged
Zm00008a026471_T01.v1.1.exon.3 chr06 161079789 161079916 Zm00008a026471 161078099 161085476 Zm00008a026471c Zm00008a026471,Zm00008a026472 simMerged
Zm00008a026471_T01.v1.1.exon.3 chr06 161079789 161079916 Zm00008a026471c 161078099 161085476 Zm00008a026471c Zm00008a026471,Zm00008a026472 simMerged
Zm00008a026471_T01.v1.1.exon.4 chr06 161079993 161080131 Zm00008a026471 161078099 161085476 Zm00008a026471c Zm00008a026471,Zm00008a026472 simMerged
Zm00008a026471_T01.v1.1.exon.4 chr06 161079993 161080131 Zm00008a026471c 161078099 161085476 Zm00008a026471c Zm00008a026471,Zm00008a026472 simMerged
Zm00008a026471_T01.v1.1.exon.5 chr06 161080537 161080736 Zm00008a026471 161078099 161085476 Zm00008a026471c Zm00008a026471,Zm00008a026472 simMerged
Zm00008a026471_T01.v1.1.exon.5 chr06 161080537 161080736 Zm00008a026471c 161078099 161085476 Zm00008a026471c Zm00008a026471,Zm00008a026472 simMerged
Zm00008a026471_T01.v1.1.exon.6 chr06 161083851 161083978 Zm00008a026471 161078099 161085476 Zm00008a026471c Zm00008a026471,Zm00008a026472 simMerged
Zm00008a026471_T01.v1.1.exon.6 chr06 161083851 161083978 Zm00008a026471c 161078099 161085476 Zm00008a026471c Zm00008a026471,Zm00008a026472 simMerged
Zm00008a026471_T01.v1.1.exon.7 chr06 161084814 161084935 Zm00008a026471 161078099 161085476 Zm00008a026471c Zm00008a026471,Zm00008a026472 simMerged
Zm00008a026471_T01.v1.1.exon.7 chr06 161084814 161084935 Zm00008a026471c 161078099 161085476 Zm00008a026471c Zm00008a026471,Zm00008a026472 simMerged
Zm00008a026471_T01.v1.1.exon.8 chr06 161085402 161085476 Zm00008a026471 161078099 161085476 Zm00008a026471c Zm00008a026471,Zm00008a026472 simMerged
Zm00008a026471_T01.v1.1.exon.8 chr06 161085402 161085476 Zm00008a026471c 161078099 161085476 Zm00008a026471c Zm00008a026471,Zm00008a026472 simMerged
Zm00008a026477_T01.v1.1.exon.1 chr06 161212078 161212374 Zm00008a026477 161212078 161232443 Zm00008a026477c Zm00008a026477,Zm00008a026478 simMerged
Zm00008a026477_T01.v1.1.exon.1 chr06 161212078 161212374 Zm00008a026477c 161212078 161232443 Zm00008a026477c Zm00008a026477,Zm00008a026478 simMerged
Zm00008a026477_T01.v1.1.exon.2 chr06 161212476 161212565 Zm00008a026477 161212078 161232443 Zm00008a026477c Zm00008a026477,Zm00008a026478 simMerged
Zm00008a026477_T01.v1.1.exon.2 chr06 161212476 161212565 Zm00008a026477c 161212078 161232443 Zm00008a026477c Zm00008a026477,Zm00008a026478 simMerged
Zm00008a026477_T01.v1.1.exon.3 chr06 161213107 161213166 Zm00008a026477 161212078 161232443 Zm00008a026477c Zm00008a026477,Zm00008a026478 simMerged
Zm00008a026477_T01.v1.1.exon.3 chr06 161213107 161213166 Zm00008a026477c 161212078 161232443 Zm00008a026477c Zm00008a026477,Zm00008a026478 simMerged
Zm00008a026477_T01.v1.1.exon.4 chr06 161213274 161213339 Zm00008a026477 161212078 161232443 Zm00008a026477c Zm00008a026477,Zm00008a026478 simMerged
Zm00008a026477_T01.v1.1.exon.4 chr06 161213274 161213339 Zm00008a026477c 161212078 161232443 Zm00008a026477c Zm00008a026477,Zm00008a026478 simMerged
Zm00008a026477_T01.v1.1.exon.5 chr06 161213589 161213654 Zm00008a026477 161212078 161232443 Zm00008a026477c Zm00008a026477,Zm00008a026478 simMerged
Zm00008a026477_T01.v1.1.exon.5 chr06 161213589 161213654 Zm00008a026477c 161212078 161232443 Zm00008a026477c Zm00008a026477,Zm00008a026478 simMerged
Zm00008a026477_T01.v1.1.exon.6 chr06 161213747 161213822 Zm00008a026477 161212078 161232443 Zm00008a026477c Zm00008a026477,Zm00008a026478 simMerged
Zm00008a026477_T01.v1.1.exon.6 chr06 161213747 161213822 Zm00008a026477c 161212078 161232443 Zm00008a026477c Zm00008a026477,Zm00008a026478 simMerged
Zm00008a026477_T01.v1.1.exon.7 chr06 161214049 161214113 Zm00008a026477 161212078 161232443 Zm00008a026477c Zm00008a026477,Zm00008a026478 simMerged
Zm00008a026477_T01.v1.1.exon.7 chr06 161214049 161214113 Zm00008a026477c 161212078 161232443 Zm00008a026477c Zm00008a026477,Zm00008a026478 simMerged
Zm00008a026477_T01.v1.1.exon.8 chr06 161214213 161214290 Zm00008a026477 161212078 161232443 Zm00008a026477c Zm00008a026477,Zm00008a026478 simMerged
Zm00008a026477_T01.v1.1.exon.8 chr06 161214213 161214290 Zm00008a026477c 161212078 161232443 Zm00008a026477c Zm00008a026477,Zm00008a026478 simMerged
Zm00008a026477_T01.v1.1.exon.9 chr06 161216374 161216458 Zm00008a026477 161212078 161232443 Zm00008a026477c Zm00008a026477,Zm00008a026478 simMerged
Zm00008a026477_T01.v1.1.exon.9 chr06 161216374 161216458 Zm00008a026477c 161212078 161232443 Zm00008a026477c Zm00008a026477,Zm00008a026478 simMerged
Zm00008a026477_T01.v1.1.exon.10 chr06 161217491 161217549 Zm00008a026477 161212078 161232443 Zm00008a026477c Zm00008a026477,Zm00008a026478 simMerged
Zm00008a026477_T01.v1.1.exon.10 chr06 161217491 161217549 Zm00008a026477c 161212078 161232443 Zm00008a026477c Zm00008a026477,Zm00008a026478 simMerged
Zm00008a026477_T01.v1.1.exon.11 chr06 161217681 161217746 Zm00008a026477 161212078 161232443 Zm00008a026477c Zm00008a026477,Zm00008a026478 simMerged
Zm00008a026477_T01.v1.1.exon.11 chr06 161217681 161217746 Zm00008a026477c 161212078 161232443 Zm00008a026477c Zm00008a026477,Zm00008a026478 simMerged
Zm00008a026477_T01.v1.1.exon.12 chr06 161217836 161217895 Zm00008a026477 161212078 161232443 Zm00008a026477c Zm00008a026477,Zm00008a026478 simMerged
Zm00008a026477_T01.v1.1.exon.12 chr06 161217836 161217895 Zm00008a026477c 161212078 161232443 Zm00008a026477c Zm00008a026477,Zm00008a026478 simMerged
Zm00008a026477_T01.v1.1.exon.13 chr06 161218070 161218184 Zm00008a026477 161212078 161232443 Zm00008a026477c Zm00008a026477,Zm00008a026478 simMerged
Zm00008a026477_T01.v1.1.exon.13 chr06 161218070 161218184 Zm00008a026477c 161212078 161232443 Zm00008a026477c Zm00008a026477,Zm00008a026478 simMerged
Zm00008a026477_T01.v1.1.exon.14 chr06 161218284 161218386 Zm00008a026477 161212078 161232443 Zm00008a026477c Zm00008a026477,Zm00008a026478 simMerged
Zm00008a026477_T01.v1.1.exon.14 chr06 161218284 161218386 Zm00008a026477c 161212078 161232443 Zm00008a026477c Zm00008a026477,Zm00008a026478 simMerged
Zm00008a026477_T01.v1.1.exon.15 chr06 161221498 161221690 Zm00008a026477 161212078 161232443 Zm00008a026477c Zm00008a026477,Zm00008a026478 simMerged
Zm00008a026477_T01.v1.1.exon.15 chr06 161221498 161221690 Zm00008a026477c 161212078 161232443 Zm00008a026477c Zm00008a026477,Zm00008a026478 simMerged
Zm00008a026477_T01.v1.1.exon.16 chr06 161222448 161222537 Zm00008a026477 161212078 161232443 Zm00008a026477c Zm00008a026477,Zm00008a026478 simMerged
Zm00008a026477_T01.v1.1.exon.16 chr06 161222448 161222537 Zm00008a026477c 161212078 161232443 Zm00008a026477c Zm00008a026477,Zm00008a026478 simMerged
Zm00008a026477_T01.v1.1.exon.17 chr06 161223968 161224033 Zm00008a026477 161212078 161232443 Zm00008a026477c Zm00008a026477,Zm00008a026478 simMerged
Zm00008a026477_T01.v1.1.exon.17 chr06 161223968 161224033 Zm00008a026477c 161212078 161232443 Zm00008a026477c Zm00008a026477,Zm00008a026478 simMerged
Zm00008a026477_T01.v1.1.exon.18 chr06 161224270 161224335 Zm00008a026477 161212078 161232443 Zm00008a026477c Zm00008a026477,Zm00008a026478 simMerged
Zm00008a026477_T01.v1.1.exon.18 chr06 161224270 161224335 Zm00008a026477c 161212078 161232443 Zm00008a026477c Zm00008a026477,Zm00008a026478 simMerged
Zm00008a026477_T01.v1.1.exon.19 chr06 161224442 161224517 Zm00008a026477 161212078 161232443 Zm00008a026477c Zm00008a026477,Zm00008a026478 simMerged
Zm00008a026477_T01.v1.1.exon.19 chr06 161224442 161224517 Zm00008a026477c 161212078 161232443 Zm00008a026477c Zm00008a026477,Zm00008a026478 simMerged
Zm00008a026477_T01.v1.1.exon.20 chr06 161224729 161224793 Zm00008a026477 161212078 161232443 Zm00008a026477c Zm00008a026477,Zm00008a026478 simMerged
Zm00008a026477_T01.v1.1.exon.20 chr06 161224729 161224793 Zm00008a026477c 161212078 161232443 Zm00008a026477c Zm00008a026477,Zm00008a026478 simMerged
Zm00008a026477_T01.v1.1.exon.21 chr06 161224884 161224976 Zm00008a026477 161212078 161232443 Zm00008a026477c Zm00008a026477,Zm00008a026478 simMerged
Zm00008a026477_T01.v1.1.exon.21 chr06 161224884 161224976 Zm00008a026477c 161212078 161232443 Zm00008a026477c Zm00008a026477,Zm00008a026478 simMerged
Zm00008a026477_T01.v1.1.exon.22 chr06 161225139 161225219 Zm00008a026477 161212078 161232443 Zm00008a026477c Zm00008a026477,Zm00008a026478 simMerged
Zm00008a026477_T01.v1.1.exon.22 chr06 161225139 161225219 Zm00008a026477c 161212078 161232443 Zm00008a026477c Zm00008a026477,Zm00008a026478 simMerged
Zm00008a026477_T01.v1.1.exon.23 chr06 161225310 161225394 Zm00008a026477 161212078 161232443 Zm00008a026477c Zm00008a026477,Zm00008a026478 simMerged
Zm00008a026477_T01.v1.1.exon.23 chr06 161225310 161225394 Zm00008a026477c 161212078 161232443 Zm00008a026477c Zm00008a026477,Zm00008a026478 simMerged
Zm00008a026477_T01.v1.1.exon.24 chr06 161225935 161225960 Zm00008a026477 161212078 161232443 Zm00008a026477c Zm00008a026477,Zm00008a026478 simMerged
Zm00008a026477_T01.v1.1.exon.24 chr06 161225935 161225960 Zm00008a026477c 161212078 161232443 Zm00008a026477c Zm00008a026477,Zm00008a026478 simMerged
Zm00008a026477_T01.v1.1.exon.25 chr06 161226079 161226138 Zm00008a026477 161212078 161232443 Zm00008a026477c Zm00008a026477,Zm00008a026478 simMerged
Zm00008a026477_T01.v1.1.exon.25 chr06 161226079 161226138 Zm00008a026477c 161212078 161232443 Zm00008a026477c Zm00008a026477,Zm00008a026478 simMerged
Zm00008a026477_T01.v1.1.exon.26 chr06 161226311 161226376 Zm00008a026477 161212078 161232443 Zm00008a026477c Zm00008a026477,Zm00008a026478 simMerged
Zm00008a026477_T01.v1.1.exon.26 chr06 161226311 161226376 Zm00008a026477c 161212078 161232443 Zm00008a026477c Zm00008a026477,Zm00008a026478 simMerged
Zm00008a026477_T01.v1.1.exon.27 chr06 161226463 161226522 Zm00008a026477 161212078 161232443 Zm00008a026477c Zm00008a026477,Zm00008a026478 simMerged
Zm00008a026477_T01.v1.1.exon.27 chr06 161226463 161226522 Zm00008a026477c 161212078 161232443 Zm00008a026477c Zm00008a026477,Zm00008a026478 simMerged
Zm00008a026477_T01.v1.1.exon.28 chr06 161226679 161226779 Zm00008a026477 161212078 161232443 Zm00008a026477c Zm00008a026477,Zm00008a026478 simMerged
Zm00008a026477_T01.v1.1.exon.28 chr06 161226679 161226779 Zm00008a026477c 161212078 161232443 Zm00008a026477c Zm00008a026477,Zm00008a026478 simMerged
Zm00008a026477_T01.v1.1.exon.29 chr06 161226870 161227009 Zm00008a026477 161212078 161232443 Zm00008a026477c Zm00008a026477,Zm00008a026478 simMerged
Zm00008a026477_T01.v1.1.exon.29 chr06 161226870 161227009 Zm00008a026477c 161212078 161232443 Zm00008a026477c Zm00008a026477,Zm00008a026478 simMerged
Zm00008a026477_T01.v1.1.exon.30 chr06 161232421 161232443 Zm00008a026477 161212078 161232443 Zm00008a026477c Zm00008a026477,Zm00008a026478 simMerged
Zm00008a026477_T01.v1.1.exon.30 chr06 161232421 161232443 Zm00008a026477c 161212078 161232443 Zm00008a026477c Zm00008a026477,Zm00008a026478 simMerged
Zm00008a026480_T01.v1.1.exon.1 chr06 161290639 161290951 Zm00008a026480 161290639 161292437 Zm00008a026480c Zm00008a026480,Zm00008a026481 simMerged
Zm00008a026480_T01.v1.1.exon.1 chr06 161290639 161290951 Zm00008a026480c 161290639 161292437 Zm00008a026480c Zm00008a026480,Zm00008a026481 simMerged
Zm00008a026480_T01.v1.1.exon.2 chr06 161291852 161291906 Zm00008a026480 161290639 161292437 Zm00008a026480c Zm00008a026480,Zm00008a026481 simMerged
Zm00008a026480_T01.v1.1.exon.2 chr06 161291852 161291906 Zm00008a026480c 161290639 161292437 Zm00008a026480c Zm00008a026480,Zm00008a026481 simMerged
Zm00008a026480_T01.v1.1.exon.3 chr06 161292020 161292437 Zm00008a026480 161290639 161292437 Zm00008a026480c Zm00008a026480,Zm00008a026481 simMerged
Zm00008a026480_T01.v1.1.exon.3 chr06 161292020 161292437 Zm00008a026480c 161290639 161292437 Zm00008a026480c Zm00008a026480,Zm00008a026481 simMerged
Zm00008a026489_T01.v1.1.exon.1 chr06 161511428 161511654 Zm00008a026489 161511428 161515492 Zm00008a026489c Zm00008a026489,Zm00008a026490 simMerged
Zm00008a026489_T01.v1.1.exon.1 chr06 161511428 161511654 Zm00008a026489c 161511428 161515492 Zm00008a026489c Zm00008a026489,Zm00008a026490 simMerged
Zm00008a026489_T01.v1.1.exon.2 chr06 161512347 161512421 Zm00008a026489 161511428 161515492 Zm00008a026489c Zm00008a026489,Zm00008a026490 simMerged
Zm00008a026489_T01.v1.1.exon.2 chr06 161512347 161512421 Zm00008a026489c 161511428 161515492 Zm00008a026489c Zm00008a026489,Zm00008a026490 simMerged
Zm00008a026489_T01.v1.1.exon.3 chr06 161513288 161513344 Zm00008a026489 161511428 161515492 Zm00008a026489c Zm00008a026489,Zm00008a026490 simMerged
Zm00008a026489_T01.v1.1.exon.3 chr06 161513288 161513344 Zm00008a026489c 161511428 161515492 Zm00008a026489c Zm00008a026489,Zm00008a026490 simMerged
Zm00008a026489_T01.v1.1.exon.4 chr06 161513515 161513678 Zm00008a026489 161511428 161515492 Zm00008a026489c Zm00008a026489,Zm00008a026490 simMerged
Zm00008a026489_T01.v1.1.exon.4 chr06 161513515 161513678 Zm00008a026489c 161511428 161515492 Zm00008a026489c Zm00008a026489,Zm00008a026490 simMerged
Zm00008a026489_T01.v1.1.exon.5 chr06 161514226 161514360 Zm00008a026489 161511428 161515492 Zm00008a026489c Zm00008a026489,Zm00008a026490 simMerged
Zm00008a026489_T01.v1.1.exon.5 chr06 161514226 161514360 Zm00008a026489c 161511428 161515492 Zm00008a026489c Zm00008a026489,Zm00008a026490 simMerged
Zm00008a026489_T01.v1.1.exon.6 chr06 161514464 161514566 Zm00008a026489 161511428 161515492 Zm00008a026489c Zm00008a026489,Zm00008a026490 simMerged
Zm00008a026489_T01.v1.1.exon.6 chr06 161514464 161514566 Zm00008a026489c 161511428 161515492 Zm00008a026489c Zm00008a026489,Zm00008a026490 simMerged
Zm00008a026489_T01.v1.1.exon.7 chr06 161514835 161514934 Zm00008a026489 161511428 161515492 Zm00008a026489c Zm00008a026489,Zm00008a026490 simMerged
Zm00008a026489_T01.v1.1.exon.7 chr06 161514835 161514934 Zm00008a026489c 161511428 161515492 Zm00008a026489c Zm00008a026489,Zm00008a026490 simMerged
Zm00008a026489_T01.v1.1.exon.8 chr06 161515053 161515492 Zm00008a026489 161511428 161515492 Zm00008a026489c Zm00008a026489,Zm00008a026490 simMerged
Zm00008a026489_T01.v1.1.exon.8 chr06 161515053 161515492 Zm00008a026489c 161511428 161515492 Zm00008a026489c Zm00008a026489,Zm00008a026490 simMerged
Zm00008a026492_T01.v1.1.exon.1 chr06 161527918 161529561 Zm00008a026492 161527918 161521392 Zm00008a026492c Zm00008a026492,Zm00008a026493 simMerged
Zm00008a026492_T01.v1.1.exon.1 chr06 161527918 161529561 Zm00008a026492c 161527918 161521392 Zm00008a026492c Zm00008a026492,Zm00008a026493 simMerged
Zm00008a026492_T01.v1.1.exon.2 chr06 161526914 161527032 Zm00008a026492 161527918 161521392 Zm00008a026492c Zm00008a026492,Zm00008a026493 simMerged
Zm00008a026492_T01.v1.1.exon.2 chr06 161526914 161527032 Zm00008a026492c 161527918 161521392 Zm00008a026492c Zm00008a026492,Zm00008a026493 simMerged
Zm00008a026492_T01.v1.1.exon.3 chr06 161526822 161526887 Zm00008a026492 161527918 161521392 Zm00008a026492c Zm00008a026492,Zm00008a026493 simMerged
Zm00008a026492_T01.v1.1.exon.3 chr06 161526822 161526887 Zm00008a026492c 161527918 161521392 Zm00008a026492c Zm00008a026492,Zm00008a026493 simMerged
Zm00008a026492_T01.v1.1.exon.4 chr06 161525413 161526262 Zm00008a026492 161527918 161521392 Zm00008a026492c Zm00008a026492,Zm00008a026493 simMerged
Zm00008a026492_T01.v1.1.exon.4 chr06 161525413 161526262 Zm00008a026492c 161527918 161521392 Zm00008a026492c Zm00008a026492,Zm00008a026493 simMerged
Zm00008a026492_T01.v1.1.exon.5 chr06 161523453 161523575 Zm00008a026492 161527918 161521392 Zm00008a026492c Zm00008a026492,Zm00008a026493 simMerged
Zm00008a026492_T01.v1.1.exon.5 chr06 161523453 161523575 Zm00008a026492c 161527918 161521392 Zm00008a026492c Zm00008a026492,Zm00008a026493 simMerged
Zm00008a026492_T01.v1.1.exon.6 chr06 161522743 161523060 Zm00008a026492 161527918 161521392 Zm00008a026492c Zm00008a026492,Zm00008a026493 simMerged
Zm00008a026492_T01.v1.1.exon.6 chr06 161522743 161523060 Zm00008a026492c 161527918 161521392 Zm00008a026492c Zm00008a026492,Zm00008a026493 simMerged
Zm00008a026492_T01.v1.1.exon.7 chr06 161522590 161522649 Zm00008a026492 161527918 161521392 Zm00008a026492c Zm00008a026492,Zm00008a026493 simMerged
Zm00008a026492_T01.v1.1.exon.7 chr06 161522590 161522649 Zm00008a026492c 161527918 161521392 Zm00008a026492c Zm00008a026492,Zm00008a026493 simMerged
Zm00008a026492_T01.v1.1.exon.8 chr06 161521479 161521742 Zm00008a026492 161527918 161521392 Zm00008a026492c Zm00008a026492,Zm00008a026493 simMerged
Zm00008a026492_T01.v1.1.exon.8 chr06 161521479 161521742 Zm00008a026492c 161527918 161521392 Zm00008a026492c Zm00008a026492,Zm00008a026493 simMerged
Zm00008a026492_T01.v1.1.exon.9 chr06 161520904 161521392 Zm00008a026492 161527918 161521392 Zm00008a026492c Zm00008a026492,Zm00008a026493 simMerged
Zm00008a026492_T01.v1.1.exon.9 chr06 161520904 161521392 Zm00008a026492c 161527918 161521392 Zm00008a026492c Zm00008a026492,Zm00008a026493 simMerged
Zm00008a026502_T01.v1.1.exon.1 chr06 161638910 161640154 Zm00008a026502 161638910 161640154 Zm00008a026502c Zm00008a026502,Zm00008a026503 simMerged
Zm00008a026502_T01.v1.1.exon.1 chr06 161638910 161640154 Zm00008a026502c 161638910 161640154 Zm00008a026502c Zm00008a026502,Zm00008a026503 simMerged
Zm00008a026506_T01.v1.1.exon.1 chr06 161745991 161746241 Zm00008a026506 161745991 161748677 Zm00008a026506c Zm00008a026506,Zm00008a026507 simMerged
Zm00008a026506_T01.v1.1.exon.1 chr06 161745991 161746241 Zm00008a026506c 161745991 161748677 Zm00008a026506c Zm00008a026506,Zm00008a026507 simMerged
Zm00008a026506_T01.v1.1.exon.2 chr06 161746346 161746415 Zm00008a026506 161745991 161748677 Zm00008a026506c Zm00008a026506,Zm00008a026507 simMerged
Zm00008a026506_T01.v1.1.exon.2 chr06 161746346 161746415 Zm00008a026506c 161745991 161748677 Zm00008a026506c Zm00008a026506,Zm00008a026507 simMerged
Zm00008a026506_T01.v1.1.exon.3 chr06 161747178 161747234 Zm00008a026506 161745991 161748677 Zm00008a026506c Zm00008a026506,Zm00008a026507 simMerged
Zm00008a026506_T01.v1.1.exon.3 chr06 161747178 161747234 Zm00008a026506c 161745991 161748677 Zm00008a026506c Zm00008a026506,Zm00008a026507 simMerged
Zm00008a026506_T01.v1.1.exon.4 chr06 161747320 161747437 Zm00008a026506 161745991 161748677 Zm00008a026506c Zm00008a026506,Zm00008a026507 simMerged
Zm00008a026506_T01.v1.1.exon.4 chr06 161747320 161747437 Zm00008a026506c 161745991 161748677 Zm00008a026506c Zm00008a026506,Zm00008a026507 simMerged
Zm00008a026506_T01.v1.1.exon.5 chr06 161747564 161747653 Zm00008a026506 161745991 161748677 Zm00008a026506c Zm00008a026506,Zm00008a026507 simMerged
Zm00008a026506_T01.v1.1.exon.5 chr06 161747564 161747653 Zm00008a026506c 161745991 161748677 Zm00008a026506c Zm00008a026506,Zm00008a026507 simMerged
Zm00008a026506_T01.v1.1.exon.6 chr06 161747741 161747920 Zm00008a026506 161745991 161748677 Zm00008a026506c Zm00008a026506,Zm00008a026507 simMerged
Zm00008a026506_T01.v1.1.exon.6 chr06 161747741 161747920 Zm00008a026506c 161745991 161748677 Zm00008a026506c Zm00008a026506,Zm00008a026507 simMerged
Zm00008a026506_T01.v1.1.exon.7 chr06 161748015 161748092 Zm00008a026506 161745991 161748677 Zm00008a026506c Zm00008a026506,Zm00008a026507 simMerged
Zm00008a026506_T01.v1.1.exon.7 chr06 161748015 161748092 Zm00008a026506c 161745991 161748677 Zm00008a026506c Zm00008a026506,Zm00008a026507 simMerged
Zm00008a026506_T01.v1.1.exon.8 chr06 161748209 161748677 Zm00008a026506 161745991 161748677 Zm00008a026506c Zm00008a026506,Zm00008a026507 simMerged
Zm00008a026506_T01.v1.1.exon.8 chr06 161748209 161748677 Zm00008a026506c 161745991 161748677 Zm00008a026506c Zm00008a026506,Zm00008a026507 simMerged
Zm00008a026512_T01.v1.1.exon.1 chr06 161825398 161825425 Zm00008a026512 161825398 161807480 Zm00008a026512c Zm00008a026512,Zm00008a026513 simMerged
Zm00008a026512_T01.v1.1.exon.1 chr06 161825398 161825425 Zm00008a026512c 161825398 161807480 Zm00008a026512c Zm00008a026512,Zm00008a026513 simMerged
Zm00008a026512_T01.v1.1.exon.2 chr06 161809107 161809557 Zm00008a026512 161825398 161807480 Zm00008a026512c Zm00008a026512,Zm00008a026513 simMerged
Zm00008a026512_T01.v1.1.exon.2 chr06 161809107 161809557 Zm00008a026512c 161825398 161807480 Zm00008a026512c Zm00008a026512,Zm00008a026513 simMerged
Zm00008a026512_T01.v1.1.exon.3 chr06 161807435 161807480 Zm00008a026512 161825398 161807480 Zm00008a026512c Zm00008a026512,Zm00008a026513 simMerged
Zm00008a026512_T01.v1.1.exon.3 chr06 161807435 161807480 Zm00008a026512c 161825398 161807480 Zm00008a026512c Zm00008a026512,Zm00008a026513 simMerged
Zm00008a026527_T01.v1.1.exon.1 chr06 162075591 162075740 Zm00008a026527 162075591 162159299 Zm00008a026527c Zm00008a026527,Zm00008a026528 simMerged
Zm00008a026527_T01.v1.1.exon.1 chr06 162075591 162075740 Zm00008a026527c 162075591 162159299 Zm00008a026527c Zm00008a026527,Zm00008a026528 simMerged
Zm00008a026527_T01.v1.1.exon.2 chr06 162156464 162157059 Zm00008a026527 162075591 162159299 Zm00008a026527c Zm00008a026527,Zm00008a026528 simMerged
Zm00008a026527_T01.v1.1.exon.2 chr06 162156464 162157059 Zm00008a026527c 162075591 162159299 Zm00008a026527c Zm00008a026527,Zm00008a026528 simMerged
Zm00008a026527_T01.v1.1.exon.3 chr06 162159269 162159299 Zm00008a026527 162075591 162159299 Zm00008a026527c Zm00008a026527,Zm00008a026528 simMerged
Zm00008a026527_T01.v1.1.exon.3 chr06 162159269 162159299 Zm00008a026527c 162075591 162159299 Zm00008a026527c Zm00008a026527,Zm00008a026528 simMerged
Zm00008a026531_T01.v1.1.exon.1 chr06 162258617 162258666 Zm00008a026531 162258617 162265635 Zm00008a026531c Zm00008a026531,Zm00008a026532 simMerged
Zm00008a026531_T01.v1.1.exon.1 chr06 162258617 162258666 Zm00008a026531c 162258617 162265635 Zm00008a026531c Zm00008a026531,Zm00008a026532 simMerged
Zm00008a026531_T01.v1.1.exon.2 chr06 162260555 162261035 Zm00008a026531 162258617 162265635 Zm00008a026531c Zm00008a026531,Zm00008a026532 simMerged
Zm00008a026531_T01.v1.1.exon.2 chr06 162260555 162261035 Zm00008a026531c 162258617 162265635 Zm00008a026531c Zm00008a026531,Zm00008a026532 simMerged
Zm00008a026531_T01.v1.1.exon.3 chr06 162261066 162264119 Zm00008a026531 162258617 162265635 Zm00008a026531c Zm00008a026531,Zm00008a026532 simMerged
Zm00008a026531_T01.v1.1.exon.3 chr06 162261066 162264119 Zm00008a026531c 162258617 162265635 Zm00008a026531c Zm00008a026531,Zm00008a026532 simMerged
Zm00008a026531_T01.v1.1.exon.4 chr06 162264257 162264332 Zm00008a026531 162258617 162265635 Zm00008a026531c Zm00008a026531,Zm00008a026532 simMerged
Zm00008a026531_T01.v1.1.exon.4 chr06 162264257 162264332 Zm00008a026531c 162258617 162265635 Zm00008a026531c Zm00008a026531,Zm00008a026532 simMerged
Zm00008a026531_T01.v1.1.exon.5 chr06 162264461 162264534 Zm00008a026531 162258617 162265635 Zm00008a026531c Zm00008a026531,Zm00008a026532 simMerged
Zm00008a026531_T01.v1.1.exon.5 chr06 162264461 162264534 Zm00008a026531c 162258617 162265635 Zm00008a026531c Zm00008a026531,Zm00008a026532 simMerged
Zm00008a026531_T01.v1.1.exon.6 chr06 162264626 162264691 Zm00008a026531 162258617 162265635 Zm00008a026531c Zm00008a026531,Zm00008a026532 simMerged
Zm00008a026531_T01.v1.1.exon.6 chr06 162264626 162264691 Zm00008a026531c 162258617 162265635 Zm00008a026531c Zm00008a026531,Zm00008a026532 simMerged
Zm00008a026531_T01.v1.1.exon.7 chr06 162264767 162264856 Zm00008a026531 162258617 162265635 Zm00008a026531c Zm00008a026531,Zm00008a026532 simMerged
Zm00008a026531_T01.v1.1.exon.7 chr06 162264767 162264856 Zm00008a026531c 162258617 162265635 Zm00008a026531c Zm00008a026531,Zm00008a026532 simMerged
Zm00008a026531_T01.v1.1.exon.8 chr06 162264943 162265119 Zm00008a026531 162258617 162265635 Zm00008a026531c Zm00008a026531,Zm00008a026532 simMerged
Zm00008a026531_T01.v1.1.exon.8 chr06 162264943 162265119 Zm00008a026531c 162258617 162265635 Zm00008a026531c Zm00008a026531,Zm00008a026532 simMerged
Zm00008a026531_T01.v1.1.exon.9 chr06 162265199 162265635 Zm00008a026531 162258617 162265635 Zm00008a026531c Zm00008a026531,Zm00008a026532 simMerged
Zm00008a026531_T01.v1.1.exon.9 chr06 162265199 162265635 Zm00008a026531c 162258617 162265635 Zm00008a026531c Zm00008a026531,Zm00008a026532 simMerged
Zm00008a026533_T01.v1.1.exon.1 chr06 162272123 162272608 Zm00008a026533 162272123 162291924 Zm00008a026533c Zm00008a026533,Zm00008a026534 simMerged
Zm00008a026533_T01.v1.1.exon.1 chr06 162272123 162272608 Zm00008a026533c 162272123 162291924 Zm00008a026533c Zm00008a026533,Zm00008a026534 simMerged
Zm00008a026533_T01.v1.1.exon.2 chr06 162273361 162273406 Zm00008a026533 162272123 162291924 Zm00008a026533c Zm00008a026533,Zm00008a026534 simMerged
Zm00008a026533_T01.v1.1.exon.2 chr06 162273361 162273406 Zm00008a026533c 162272123 162291924 Zm00008a026533c Zm00008a026533,Zm00008a026534 simMerged
Zm00008a026533_T01.v1.1.exon.3 chr06 162275104 162275209 Zm00008a026533 162272123 162291924 Zm00008a026533c Zm00008a026533,Zm00008a026534 simMerged
Zm00008a026533_T01.v1.1.exon.3 chr06 162275104 162275209 Zm00008a026533c 162272123 162291924 Zm00008a026533c Zm00008a026533,Zm00008a026534 simMerged
Zm00008a026533_T01.v1.1.exon.4 chr06 162286647 162286765 Zm00008a026533 162272123 162291924 Zm00008a026533c Zm00008a026533,Zm00008a026534 simMerged
Zm00008a026533_T01.v1.1.exon.4 chr06 162286647 162286765 Zm00008a026533c 162272123 162291924 Zm00008a026533c Zm00008a026533,Zm00008a026534 simMerged
Zm00008a026533_T01.v1.1.exon.5 chr06 162288126 162288345 Zm00008a026533 162272123 162291924 Zm00008a026533c Zm00008a026533,Zm00008a026534 simMerged
Zm00008a026533_T01.v1.1.exon.5 chr06 162288126 162288345 Zm00008a026533c 162272123 162291924 Zm00008a026533c Zm00008a026533,Zm00008a026534 simMerged
Zm00008a026533_T01.v1.1.exon.6 chr06 162291869 162291924 Zm00008a026533 162272123 162291924 Zm00008a026533c Zm00008a026533,Zm00008a026534 simMerged
Zm00008a026533_T01.v1.1.exon.6 chr06 162291869 162291924 Zm00008a026533c 162272123 162291924 Zm00008a026533c Zm00008a026533,Zm00008a026534 simMerged
Zm00008a026535_T01.v1.1.exon.1 chr06 162403143 162403297 Zm00008a026535 162403143 162298598 Zm00008a026535c Zm00008a026535,Zm00008a026536 simMerged
Zm00008a026535_T01.v1.1.exon.1 chr06 162403143 162403297 Zm00008a026535c 162403143 162298598 Zm00008a026535c Zm00008a026535,Zm00008a026536 simMerged
Zm00008a026535_T01.v1.1.exon.2 chr06 162397054 162397108 Zm00008a026535 162403143 162298598 Zm00008a026535c Zm00008a026535,Zm00008a026536 simMerged
Zm00008a026535_T01.v1.1.exon.2 chr06 162397054 162397108 Zm00008a026535c 162403143 162298598 Zm00008a026535c Zm00008a026535,Zm00008a026536 simMerged
Zm00008a026535_T01.v1.1.exon.3 chr06 162396682 162396739 Zm00008a026535 162403143 162298598 Zm00008a026535c Zm00008a026535,Zm00008a026536 simMerged
Zm00008a026535_T01.v1.1.exon.3 chr06 162396682 162396739 Zm00008a026535c 162403143 162298598 Zm00008a026535c Zm00008a026535,Zm00008a026536 simMerged
Zm00008a026535_T01.v1.1.exon.4 chr06 162395879 162396307 Zm00008a026535 162403143 162298598 Zm00008a026535c Zm00008a026535,Zm00008a026536 simMerged
Zm00008a026535_T01.v1.1.exon.4 chr06 162395879 162396307 Zm00008a026535c 162403143 162298598 Zm00008a026535c Zm00008a026535,Zm00008a026536 simMerged
Zm00008a026535_T01.v1.1.exon.5 chr06 162395653 162395769 Zm00008a026535 162403143 162298598 Zm00008a026535c Zm00008a026535,Zm00008a026536 simMerged
Zm00008a026535_T01.v1.1.exon.5 chr06 162395653 162395769 Zm00008a026535c 162403143 162298598 Zm00008a026535c Zm00008a026535,Zm00008a026536 simMerged
Zm00008a026535_T01.v1.1.exon.6 chr06 162395454 162395570 Zm00008a026535 162403143 162298598 Zm00008a026535c Zm00008a026535,Zm00008a026536 simMerged
Zm00008a026535_T01.v1.1.exon.6 chr06 162395454 162395570 Zm00008a026535c 162403143 162298598 Zm00008a026535c Zm00008a026535,Zm00008a026536 simMerged
Zm00008a026535_T01.v1.1.exon.7 chr06 162395207 162395307 Zm00008a026535 162403143 162298598 Zm00008a026535c Zm00008a026535,Zm00008a026536 simMerged
Zm00008a026535_T01.v1.1.exon.7 chr06 162395207 162395307 Zm00008a026535c 162403143 162298598 Zm00008a026535c Zm00008a026535,Zm00008a026536 simMerged
Zm00008a026535_T01.v1.1.exon.8 chr06 162395037 162395124 Zm00008a026535 162403143 162298598 Zm00008a026535c Zm00008a026535,Zm00008a026536 simMerged
Zm00008a026535_T01.v1.1.exon.8 chr06 162395037 162395124 Zm00008a026535c 162403143 162298598 Zm00008a026535c Zm00008a026535,Zm00008a026536 simMerged
Zm00008a026535_T01.v1.1.exon.9 chr06 162394786 162394845 Zm00008a026535 162403143 162298598 Zm00008a026535c Zm00008a026535,Zm00008a026536 simMerged
Zm00008a026535_T01.v1.1.exon.9 chr06 162394786 162394845 Zm00008a026535c 162403143 162298598 Zm00008a026535c Zm00008a026535,Zm00008a026536 simMerged
Zm00008a026535_T01.v1.1.exon.10 chr06 162298670 162298977 Zm00008a026535 162403143 162298598 Zm00008a026535c Zm00008a026535,Zm00008a026536 simMerged
Zm00008a026535_T01.v1.1.exon.10 chr06 162298670 162298977 Zm00008a026535c 162403143 162298598 Zm00008a026535c Zm00008a026535,Zm00008a026536 simMerged
Zm00008a026535_T01.v1.1.exon.11 chr06 162297879 162298598 Zm00008a026535 162403143 162298598 Zm00008a026535c Zm00008a026535,Zm00008a026536 simMerged
Zm00008a026535_T01.v1.1.exon.11 chr06 162297879 162298598 Zm00008a026535c 162403143 162298598 Zm00008a026535c Zm00008a026535,Zm00008a026536 simMerged
Zm00008a026537_T01.v1.1.exon.1 chr06 162459972 162460155 Zm00008a026537 162459972 162473225 Zm00008a026537c Zm00008a026537,Zm00008a026538 simMerged
Zm00008a026537_T01.v1.1.exon.1 chr06 162459972 162460155 Zm00008a026537c 162459972 162473225 Zm00008a026537c Zm00008a026537,Zm00008a026538 simMerged
Zm00008a026537_T01.v1.1.exon.2 chr06 162460257 162460339 Zm00008a026537 162459972 162473225 Zm00008a026537c Zm00008a026537,Zm00008a026538 simMerged
Zm00008a026537_T01.v1.1.exon.2 chr06 162460257 162460339 Zm00008a026537c 162459972 162473225 Zm00008a026537c Zm00008a026537,Zm00008a026538 simMerged
Zm00008a026537_T01.v1.1.exon.3 chr06 162460457 162460559 Zm00008a026537 162459972 162473225 Zm00008a026537c Zm00008a026537,Zm00008a026538 simMerged
Zm00008a026537_T01.v1.1.exon.3 chr06 162460457 162460559 Zm00008a026537c 162459972 162473225 Zm00008a026537c Zm00008a026537,Zm00008a026538 simMerged
Zm00008a026537_T01.v1.1.exon.4 chr06 162460669 162460807 Zm00008a026537 162459972 162473225 Zm00008a026537c Zm00008a026537,Zm00008a026538 simMerged
Zm00008a026537_T01.v1.1.exon.4 chr06 162460669 162460807 Zm00008a026537c 162459972 162473225 Zm00008a026537c Zm00008a026537,Zm00008a026538 simMerged
Zm00008a026537_T01.v1.1.exon.5 chr06 162461778 162461859 Zm00008a026537 162459972 162473225 Zm00008a026537c Zm00008a026537,Zm00008a026538 simMerged
Zm00008a026537_T01.v1.1.exon.5 chr06 162461778 162461859 Zm00008a026537c 162459972 162473225 Zm00008a026537c Zm00008a026537,Zm00008a026538 simMerged
Zm00008a026537_T01.v1.1.exon.6 chr06 162461935 162462011 Zm00008a026537 162459972 162473225 Zm00008a026537c Zm00008a026537,Zm00008a026538 simMerged
Zm00008a026537_T01.v1.1.exon.6 chr06 162461935 162462011 Zm00008a026537c 162459972 162473225 Zm00008a026537c Zm00008a026537,Zm00008a026538 simMerged
Zm00008a026537_T01.v1.1.exon.7 chr06 162462126 162462214 Zm00008a026537 162459972 162473225 Zm00008a026537c Zm00008a026537,Zm00008a026538 simMerged
Zm00008a026537_T01.v1.1.exon.7 chr06 162462126 162462214 Zm00008a026537c 162459972 162473225 Zm00008a026537c Zm00008a026537,Zm00008a026538 simMerged
Zm00008a026537_T01.v1.1.exon.8 chr06 162463249 162463372 Zm00008a026537 162459972 162473225 Zm00008a026537c Zm00008a026537,Zm00008a026538 simMerged
Zm00008a026537_T01.v1.1.exon.8 chr06 162463249 162463372 Zm00008a026537c 162459972 162473225 Zm00008a026537c Zm00008a026537,Zm00008a026538 simMerged
Zm00008a026537_T01.v1.1.exon.9 chr06 162463497 162463780 Zm00008a026537 162459972 162473225 Zm00008a026537c Zm00008a026537,Zm00008a026538 simMerged
Zm00008a026537_T01.v1.1.exon.9 chr06 162463497 162463780 Zm00008a026537c 162459972 162473225 Zm00008a026537c Zm00008a026537,Zm00008a026538 simMerged
Zm00008a026537_T01.v1.1.exon.10 chr06 162464231 162464393 Zm00008a026537 162459972 162473225 Zm00008a026537c Zm00008a026537,Zm00008a026538 simMerged
Zm00008a026537_T01.v1.1.exon.10 chr06 162464231 162464393 Zm00008a026537c 162459972 162473225 Zm00008a026537c Zm00008a026537,Zm00008a026538 simMerged
Zm00008a026537_T01.v1.1.exon.11 chr06 162472070 162473225 Zm00008a026537 162459972 162473225 Zm00008a026537c Zm00008a026537,Zm00008a026538 simMerged
Zm00008a026537_T01.v1.1.exon.11 chr06 162472070 162473225 Zm00008a026537c 162459972 162473225 Zm00008a026537c Zm00008a026537,Zm00008a026538 simMerged
Zm00008a026542_T01.v1.1.exon.1 chr06 162584130 162584456 Zm00008a026542 162584130 162586030 Zm00008a026542c Zm00008a026542,Zm00008a026543 simMerged
Zm00008a026542_T01.v1.1.exon.1 chr06 162584130 162584456 Zm00008a026542c 162584130 162586030 Zm00008a026542c Zm00008a026542,Zm00008a026543 simMerged
Zm00008a026542_T01.v1.1.exon.2 chr06 162585785 162586030 Zm00008a026542 162584130 162586030 Zm00008a026542c Zm00008a026542,Zm00008a026543 simMerged
Zm00008a026542_T01.v1.1.exon.2 chr06 162585785 162586030 Zm00008a026542c 162584130 162586030 Zm00008a026542c Zm00008a026542,Zm00008a026543 simMerged
Zm00008a026551_T01.v1.1.exon.1 chr06 162708666 162708786 Zm00008a026551 162708666 162716453 Zm00008a026551c Zm00008a026551,Zm00008a026552 simMerged
Zm00008a026551_T01.v1.1.exon.1 chr06 162708666 162708786 Zm00008a026551c 162708666 162716453 Zm00008a026551c Zm00008a026551,Zm00008a026552 simMerged
Zm00008a026551_T01.v1.1.exon.2 chr06 162709480 162709885 Zm00008a026551 162708666 162716453 Zm00008a026551c Zm00008a026551,Zm00008a026552 simMerged
Zm00008a026551_T01.v1.1.exon.2 chr06 162709480 162709885 Zm00008a026551c 162708666 162716453 Zm00008a026551c Zm00008a026551,Zm00008a026552 simMerged
Zm00008a026551_T01.v1.1.exon.3 chr06 162709994 162710171 Zm00008a026551 162708666 162716453 Zm00008a026551c Zm00008a026551,Zm00008a026552 simMerged
Zm00008a026551_T01.v1.1.exon.3 chr06 162709994 162710171 Zm00008a026551c 162708666 162716453 Zm00008a026551c Zm00008a026551,Zm00008a026552 simMerged
Zm00008a026551_T01.v1.1.exon.4 chr06 162710951 162711090 Zm00008a026551 162708666 162716453 Zm00008a026551c Zm00008a026551,Zm00008a026552 simMerged
Zm00008a026551_T01.v1.1.exon.4 chr06 162710951 162711090 Zm00008a026551c 162708666 162716453 Zm00008a026551c Zm00008a026551,Zm00008a026552 simMerged
Zm00008a026551_T01.v1.1.exon.5 chr06 162711161 162712409 Zm00008a026551 162708666 162716453 Zm00008a026551c Zm00008a026551,Zm00008a026552 simMerged
Zm00008a026551_T01.v1.1.exon.5 chr06 162711161 162712409 Zm00008a026551c 162708666 162716453 Zm00008a026551c Zm00008a026551,Zm00008a026552 simMerged
Zm00008a026551_T01.v1.1.exon.6 chr06 162712488 162712588 Zm00008a026551 162708666 162716453 Zm00008a026551c Zm00008a026551,Zm00008a026552 simMerged
Zm00008a026551_T01.v1.1.exon.6 chr06 162712488 162712588 Zm00008a026551c 162708666 162716453 Zm00008a026551c Zm00008a026551,Zm00008a026552 simMerged
Zm00008a026551_T01.v1.1.exon.7 chr06 162712697 162712841 Zm00008a026551 162708666 162716453 Zm00008a026551c Zm00008a026551,Zm00008a026552 simMerged
Zm00008a026551_T01.v1.1.exon.7 chr06 162712697 162712841 Zm00008a026551c 162708666 162716453 Zm00008a026551c Zm00008a026551,Zm00008a026552 simMerged
Zm00008a026551_T01.v1.1.exon.8 chr06 162713319 162713387 Zm00008a026551 162708666 162716453 Zm00008a026551c Zm00008a026551,Zm00008a026552 simMerged
Zm00008a026551_T01.v1.1.exon.8 chr06 162713319 162713387 Zm00008a026551c 162708666 162716453 Zm00008a026551c Zm00008a026551,Zm00008a026552 simMerged
Zm00008a026551_T01.v1.1.exon.9 chr06 162713469 162713514 Zm00008a026551 162708666 162716453 Zm00008a026551c Zm00008a026551,Zm00008a026552 simMerged
Zm00008a026551_T01.v1.1.exon.9 chr06 162713469 162713514 Zm00008a026551c 162708666 162716453 Zm00008a026551c Zm00008a026551,Zm00008a026552 simMerged
Zm00008a026551_T01.v1.1.exon.10 chr06 162713711 162714096 Zm00008a026551 162708666 162716453 Zm00008a026551c Zm00008a026551,Zm00008a026552 simMerged
Zm00008a026551_T01.v1.1.exon.10 chr06 162713711 162714096 Zm00008a026551c 162708666 162716453 Zm00008a026551c Zm00008a026551,Zm00008a026552 simMerged
Zm00008a026551_T01.v1.1.exon.11 chr06 162714229 162714308 Zm00008a026551 162708666 162716453 Zm00008a026551c Zm00008a026551,Zm00008a026552 simMerged
Zm00008a026551_T01.v1.1.exon.11 chr06 162714229 162714308 Zm00008a026551c 162708666 162716453 Zm00008a026551c Zm00008a026551,Zm00008a026552 simMerged
Zm00008a026551_T01.v1.1.exon.12 chr06 162714414 162714549 Zm00008a026551 162708666 162716453 Zm00008a026551c Zm00008a026551,Zm00008a026552 simMerged
Zm00008a026551_T01.v1.1.exon.12 chr06 162714414 162714549 Zm00008a026551c 162708666 162716453 Zm00008a026551c Zm00008a026551,Zm00008a026552 simMerged
Zm00008a026551_T01.v1.1.exon.13 chr06 162714727 162714886 Zm00008a026551 162708666 162716453 Zm00008a026551c Zm00008a026551,Zm00008a026552 simMerged
Zm00008a026551_T01.v1.1.exon.13 chr06 162714727 162714886 Zm00008a026551c 162708666 162716453 Zm00008a026551c Zm00008a026551,Zm00008a026552 simMerged
Zm00008a026551_T01.v1.1.exon.14 chr06 162715083 162715102 Zm00008a026551 162708666 162716453 Zm00008a026551c Zm00008a026551,Zm00008a026552 simMerged
Zm00008a026551_T01.v1.1.exon.14 chr06 162715083 162715102 Zm00008a026551c 162708666 162716453 Zm00008a026551c Zm00008a026551,Zm00008a026552 simMerged
Zm00008a026551_T01.v1.1.exon.15 chr06 162715782 162716453 Zm00008a026551 162708666 162716453 Zm00008a026551c Zm00008a026551,Zm00008a026552 simMerged
Zm00008a026551_T01.v1.1.exon.15 chr06 162715782 162716453 Zm00008a026551c 162708666 162716453 Zm00008a026551c Zm00008a026551,Zm00008a026552 simMerged
Zm00008a026553_T01.v1.1.exon.1 chr06 162810152 162810265 Zm00008a026553 162810152 162820453 Zm00008a026553c Zm00008a026553,Zm00008a026554 simMerged
Zm00008a026553_T01.v1.1.exon.1 chr06 162810152 162810265 Zm00008a026553c 162810152 162820453 Zm00008a026553c Zm00008a026553,Zm00008a026554 simMerged
Zm00008a026553_T01.v1.1.exon.2 chr06 162817178 162817270 Zm00008a026553 162810152 162820453 Zm00008a026553c Zm00008a026553,Zm00008a026554 simMerged
Zm00008a026553_T01.v1.1.exon.2 chr06 162817178 162817270 Zm00008a026553c 162810152 162820453 Zm00008a026553c Zm00008a026553,Zm00008a026554 simMerged
Zm00008a026553_T01.v1.1.exon.3 chr06 162817379 162817438 Zm00008a026553 162810152 162820453 Zm00008a026553c Zm00008a026553,Zm00008a026554 simMerged
Zm00008a026553_T01.v1.1.exon.3 chr06 162817379 162817438 Zm00008a026553c 162810152 162820453 Zm00008a026553c Zm00008a026553,Zm00008a026554 simMerged
Zm00008a026553_T01.v1.1.exon.4 chr06 162817689 162817727 Zm00008a026553 162810152 162820453 Zm00008a026553c Zm00008a026553,Zm00008a026554 simMerged
Zm00008a026553_T01.v1.1.exon.4 chr06 162817689 162817727 Zm00008a026553c 162810152 162820453 Zm00008a026553c Zm00008a026553,Zm00008a026554 simMerged
Zm00008a026553_T01.v1.1.exon.5 chr06 162817822 162817896 Zm00008a026553 162810152 162820453 Zm00008a026553c Zm00008a026553,Zm00008a026554 simMerged
Zm00008a026553_T01.v1.1.exon.5 chr06 162817822 162817896 Zm00008a026553c 162810152 162820453 Zm00008a026553c Zm00008a026553,Zm00008a026554 simMerged
Zm00008a026553_T01.v1.1.exon.6 chr06 162817992 162818058 Zm00008a026553 162810152 162820453 Zm00008a026553c Zm00008a026553,Zm00008a026554 simMerged
Zm00008a026553_T01.v1.1.exon.6 chr06 162817992 162818058 Zm00008a026553c 162810152 162820453 Zm00008a026553c Zm00008a026553,Zm00008a026554 simMerged
Zm00008a026553_T01.v1.1.exon.7 chr06 162818135 162818210 Zm00008a026553 162810152 162820453 Zm00008a026553c Zm00008a026553,Zm00008a026554 simMerged
Zm00008a026553_T01.v1.1.exon.7 chr06 162818135 162818210 Zm00008a026553c 162810152 162820453 Zm00008a026553c Zm00008a026553,Zm00008a026554 simMerged
Zm00008a026553_T01.v1.1.exon.8 chr06 162818772 162818887 Zm00008a026553 162810152 162820453 Zm00008a026553c Zm00008a026553,Zm00008a026554 simMerged
Zm00008a026553_T01.v1.1.exon.8 chr06 162818772 162818887 Zm00008a026553c 162810152 162820453 Zm00008a026553c Zm00008a026553,Zm00008a026554 simMerged
Zm00008a026553_T01.v1.1.exon.9 chr06 162818978 162819001 Zm00008a026553 162810152 162820453 Zm00008a026553c Zm00008a026553,Zm00008a026554 simMerged
Zm00008a026553_T01.v1.1.exon.9 chr06 162818978 162819001 Zm00008a026553c 162810152 162820453 Zm00008a026553c Zm00008a026553,Zm00008a026554 simMerged
Zm00008a026553_T01.v1.1.exon.10 chr06 162819087 162819178 Zm00008a026553 162810152 162820453 Zm00008a026553c Zm00008a026553,Zm00008a026554 simMerged
Zm00008a026553_T01.v1.1.exon.10 chr06 162819087 162819178 Zm00008a026553c 162810152 162820453 Zm00008a026553c Zm00008a026553,Zm00008a026554 simMerged
Zm00008a026553_T01.v1.1.exon.11 chr06 162819246 162819326 Zm00008a026553 162810152 162820453 Zm00008a026553c Zm00008a026553,Zm00008a026554 simMerged
Zm00008a026553_T01.v1.1.exon.11 chr06 162819246 162819326 Zm00008a026553c 162810152 162820453 Zm00008a026553c Zm00008a026553,Zm00008a026554 simMerged
Zm00008a026553_T01.v1.1.exon.12 chr06 162819437 162819491 Zm00008a026553 162810152 162820453 Zm00008a026553c Zm00008a026553,Zm00008a026554 simMerged
Zm00008a026553_T01.v1.1.exon.12 chr06 162819437 162819491 Zm00008a026553c 162810152 162820453 Zm00008a026553c Zm00008a026553,Zm00008a026554 simMerged
Zm00008a026553_T01.v1.1.exon.13 chr06 162819731 162820453 Zm00008a026553 162810152 162820453 Zm00008a026553c Zm00008a026553,Zm00008a026554 simMerged
Zm00008a026553_T01.v1.1.exon.13 chr06 162819731 162820453 Zm00008a026553c 162810152 162820453 Zm00008a026553c Zm00008a026553,Zm00008a026554 simMerged
Zm00008a026561_T01.v1.1.exon.1 chr06 163128711 163129067 Zm00008a026561 163128711 163132019 Zm00008a026561c Zm00008a026561,Zm00008a026562 simMerged
Zm00008a026561_T01.v1.1.exon.1 chr06 163128711 163129067 Zm00008a026561c 163128711 163132019 Zm00008a026561c Zm00008a026561,Zm00008a026562 simMerged
Zm00008a026561_T01.v1.1.exon.2 chr06 163129798 163130130 Zm00008a026561 163128711 163132019 Zm00008a026561c Zm00008a026561,Zm00008a026562 simMerged
Zm00008a026561_T01.v1.1.exon.2 chr06 163129798 163130130 Zm00008a026561c 163128711 163132019 Zm00008a026561c Zm00008a026561,Zm00008a026562 simMerged
Zm00008a026561_T01.v1.1.exon.3 chr06 163130255 163130360 Zm00008a026561 163128711 163132019 Zm00008a026561c Zm00008a026561,Zm00008a026562 simMerged
Zm00008a026561_T01.v1.1.exon.3 chr06 163130255 163130360 Zm00008a026561c 163128711 163132019 Zm00008a026561c Zm00008a026561,Zm00008a026562 simMerged
Zm00008a026561_T01.v1.1.exon.4 chr06 163131151 163131553 Zm00008a026561 163128711 163132019 Zm00008a026561c Zm00008a026561,Zm00008a026562 simMerged
Zm00008a026561_T01.v1.1.exon.4 chr06 163131151 163131553 Zm00008a026561c 163128711 163132019 Zm00008a026561c Zm00008a026561,Zm00008a026562 simMerged
Zm00008a026561_T01.v1.1.exon.5 chr06 163131577 163131696 Zm00008a026561 163128711 163132019 Zm00008a026561c Zm00008a026561,Zm00008a026562 simMerged
Zm00008a026561_T01.v1.1.exon.5 chr06 163131577 163131696 Zm00008a026561c 163128711 163132019 Zm00008a026561c Zm00008a026561,Zm00008a026562 simMerged
Zm00008a026561_T01.v1.1.exon.6 chr06 163131796 163132019 Zm00008a026561 163128711 163132019 Zm00008a026561c Zm00008a026561,Zm00008a026562 simMerged
Zm00008a026561_T01.v1.1.exon.6 chr06 163131796 163132019 Zm00008a026561c 163128711 163132019 Zm00008a026561c Zm00008a026561,Zm00008a026562 simMerged
Zm00008a026566_T01.v1.1.exon.1 chr06 163196554 163196889 Zm00008a026566 163196554 163196448 Zm00008a026566c Zm00008a026566,Zm00008a026567 simMerged
Zm00008a026566_T01.v1.1.exon.1 chr06 163196554 163196889 Zm00008a026566c 163196554 163196448 Zm00008a026566c Zm00008a026566,Zm00008a026567 simMerged
Zm00008a026566_T01.v1.1.exon.2 chr06 163195634 163196448 Zm00008a026566 163196554 163196448 Zm00008a026566c Zm00008a026566,Zm00008a026567 simMerged
Zm00008a026566_T01.v1.1.exon.2 chr06 163195634 163196448 Zm00008a026566c 163196554 163196448 Zm00008a026566c Zm00008a026566,Zm00008a026567 simMerged
Zm00008a026570_T01.v1.1.exon.1 chr06 163322727 163322934 Zm00008a026570 163322727 163319095 Zm00008a026570c Zm00008a026570,Zm00008a026571 simMerged
Zm00008a026570_T01.v1.1.exon.1 chr06 163322727 163322934 Zm00008a026570c 163322727 163319095 Zm00008a026570c Zm00008a026570,Zm00008a026571 simMerged
Zm00008a026570_T01.v1.1.exon.2 chr06 163321354 163321496 Zm00008a026570 163322727 163319095 Zm00008a026570c Zm00008a026570,Zm00008a026571 simMerged
Zm00008a026570_T01.v1.1.exon.2 chr06 163321354 163321496 Zm00008a026570c 163322727 163319095 Zm00008a026570c Zm00008a026570,Zm00008a026571 simMerged
Zm00008a026570_T01.v1.1.exon.3 chr06 163321183 163321277 Zm00008a026570 163322727 163319095 Zm00008a026570c Zm00008a026570,Zm00008a026571 simMerged
Zm00008a026570_T01.v1.1.exon.3 chr06 163321183 163321277 Zm00008a026570c 163322727 163319095 Zm00008a026570c Zm00008a026570,Zm00008a026571 simMerged
Zm00008a026570_T01.v1.1.exon.4 chr06 163320094 163321097 Zm00008a026570 163322727 163319095 Zm00008a026570c Zm00008a026570,Zm00008a026571 simMerged
Zm00008a026570_T01.v1.1.exon.4 chr06 163320094 163321097 Zm00008a026570c 163322727 163319095 Zm00008a026570c Zm00008a026570,Zm00008a026571 simMerged
Zm00008a026570_T01.v1.1.exon.5 chr06 163319857 163320020 Zm00008a026570 163322727 163319095 Zm00008a026570c Zm00008a026570,Zm00008a026571 simMerged
Zm00008a026570_T01.v1.1.exon.5 chr06 163319857 163320020 Zm00008a026570c 163322727 163319095 Zm00008a026570c Zm00008a026570,Zm00008a026571 simMerged
Zm00008a026570_T01.v1.1.exon.6 chr06 163319658 163319734 Zm00008a026570 163322727 163319095 Zm00008a026570c Zm00008a026570,Zm00008a026571 simMerged
Zm00008a026570_T01.v1.1.exon.6 chr06 163319658 163319734 Zm00008a026570c 163322727 163319095 Zm00008a026570c Zm00008a026570,Zm00008a026571 simMerged
Zm00008a026570_T01.v1.1.exon.7 chr06 163319420 163319567 Zm00008a026570 163322727 163319095 Zm00008a026570c Zm00008a026570,Zm00008a026571 simMerged
Zm00008a026570_T01.v1.1.exon.7 chr06 163319420 163319567 Zm00008a026570c 163322727 163319095 Zm00008a026570c Zm00008a026570,Zm00008a026571 simMerged
Zm00008a026570_T01.v1.1.exon.8 chr06 163319176 163319325 Zm00008a026570 163322727 163319095 Zm00008a026570c Zm00008a026570,Zm00008a026571 simMerged
Zm00008a026570_T01.v1.1.exon.8 chr06 163319176 163319325 Zm00008a026570c 163322727 163319095 Zm00008a026570c Zm00008a026570,Zm00008a026571 simMerged
Zm00008a026570_T01.v1.1.exon.9 chr06 163318580 163319095 Zm00008a026570 163322727 163319095 Zm00008a026570c Zm00008a026570,Zm00008a026571 simMerged
Zm00008a026570_T01.v1.1.exon.9 chr06 163318580 163319095 Zm00008a026570c 163322727 163319095 Zm00008a026570c Zm00008a026570,Zm00008a026571 simMerged
Zm00008a026573_T01.v1.1.exon.1 chr06 163358774 163359739 Zm00008a026573 163358774 163359739 Zm00008a026573c Zm00008a026573,Zm00008a026574 simMerged
Zm00008a026573_T01.v1.1.exon.1 chr06 163358774 163359739 Zm00008a026573c 163358774 163359739 Zm00008a026573c Zm00008a026573,Zm00008a026574 simMerged
Zm00008a026575_T01.v1.1.exon.1 chr06 163393219 163393283 Zm00008a026575 163393219 163397714 Zm00008a026575c Zm00008a026575,Zm00008a026576 simMerged
Zm00008a026575_T01.v1.1.exon.1 chr06 163393219 163393283 Zm00008a026575c 163393219 163397714 Zm00008a026575c Zm00008a026575,Zm00008a026576 simMerged
Zm00008a026575_T01.v1.1.exon.2 chr06 163393534 163393561 Zm00008a026575 163393219 163397714 Zm00008a026575c Zm00008a026575,Zm00008a026576 simMerged
Zm00008a026575_T01.v1.1.exon.2 chr06 163393534 163393561 Zm00008a026575c 163393219 163397714 Zm00008a026575c Zm00008a026575,Zm00008a026576 simMerged
Zm00008a026575_T01.v1.1.exon.3 chr06 163397586 163397714 Zm00008a026575 163393219 163397714 Zm00008a026575c Zm00008a026575,Zm00008a026576 simMerged
Zm00008a026575_T01.v1.1.exon.3 chr06 163397586 163397714 Zm00008a026575c 163393219 163397714 Zm00008a026575c Zm00008a026575,Zm00008a026576 simMerged
Zm00008a026577_T01.v1.1.exon.1 chr06 163494106 163494249 Zm00008a026577 163494106 163489271 Zm00008a026577c Zm00008a026577,Zm00008a026578 simMerged
Zm00008a026577_T01.v1.1.exon.1 chr06 163494106 163494249 Zm00008a026577c 163494106 163489271 Zm00008a026577c Zm00008a026577,Zm00008a026578 simMerged
Zm00008a026577_T01.v1.1.exon.2 chr06 163491555 163491669 Zm00008a026577 163494106 163489271 Zm00008a026577c Zm00008a026577,Zm00008a026578 simMerged
Zm00008a026577_T01.v1.1.exon.2 chr06 163491555 163491669 Zm00008a026577c 163494106 163489271 Zm00008a026577c Zm00008a026577,Zm00008a026578 simMerged
Zm00008a026577_T01.v1.1.exon.3 chr06 163491361 163491470 Zm00008a026577 163494106 163489271 Zm00008a026577c Zm00008a026577,Zm00008a026578 simMerged
Zm00008a026577_T01.v1.1.exon.3 chr06 163491361 163491470 Zm00008a026577c 163494106 163489271 Zm00008a026577c Zm00008a026577,Zm00008a026578 simMerged
Zm00008a026577_T01.v1.1.exon.4 chr06 163490989 163491114 Zm00008a026577 163494106 163489271 Zm00008a026577c Zm00008a026577,Zm00008a026578 simMerged
Zm00008a026577_T01.v1.1.exon.4 chr06 163490989 163491114 Zm00008a026577c 163494106 163489271 Zm00008a026577c Zm00008a026577,Zm00008a026578 simMerged
Zm00008a026577_T01.v1.1.exon.5 chr06 163490768 163490888 Zm00008a026577 163494106 163489271 Zm00008a026577c Zm00008a026577,Zm00008a026578 simMerged
Zm00008a026577_T01.v1.1.exon.5 chr06 163490768 163490888 Zm00008a026577c 163494106 163489271 Zm00008a026577c Zm00008a026577,Zm00008a026578 simMerged
Zm00008a026577_T01.v1.1.exon.6 chr06 163490584 163490668 Zm00008a026577 163494106 163489271 Zm00008a026577c Zm00008a026577,Zm00008a026578 simMerged
Zm00008a026577_T01.v1.1.exon.6 chr06 163490584 163490668 Zm00008a026577c 163494106 163489271 Zm00008a026577c Zm00008a026577,Zm00008a026578 simMerged
Zm00008a026577_T01.v1.1.exon.7 chr06 163490258 163490506 Zm00008a026577 163494106 163489271 Zm00008a026577c Zm00008a026577,Zm00008a026578 simMerged
Zm00008a026577_T01.v1.1.exon.7 chr06 163490258 163490506 Zm00008a026577c 163494106 163489271 Zm00008a026577c Zm00008a026577,Zm00008a026578 simMerged
Zm00008a026577_T01.v1.1.exon.8 chr06 163488389 163489271 Zm00008a026577 163494106 163489271 Zm00008a026577c Zm00008a026577,Zm00008a026578 simMerged
Zm00008a026577_T01.v1.1.exon.8 chr06 163488389 163489271 Zm00008a026577c 163494106 163489271 Zm00008a026577c Zm00008a026577,Zm00008a026578 simMerged
Zm00008a026582_T01.v1.1.exon.1 chr06 163633330 163633353 Zm00008a026582 163633330 163669450 Zm00008a026582c Zm00008a026582,Zm00008a026583 simMerged
Zm00008a026582_T01.v1.1.exon.1 chr06 163633330 163633353 Zm00008a026582c 163633330 163669450 Zm00008a026582c Zm00008a026582,Zm00008a026583 simMerged
Zm00008a026582_T01.v1.1.exon.2 chr06 163669016 163669111 Zm00008a026582 163633330 163669450 Zm00008a026582c Zm00008a026582,Zm00008a026583 simMerged
Zm00008a026582_T01.v1.1.exon.2 chr06 163669016 163669111 Zm00008a026582c 163633330 163669450 Zm00008a026582c Zm00008a026582,Zm00008a026583 simMerged
Zm00008a026582_T01.v1.1.exon.3 chr06 163669193 163669450 Zm00008a026582 163633330 163669450 Zm00008a026582c Zm00008a026582,Zm00008a026583 simMerged
Zm00008a026582_T01.v1.1.exon.3 chr06 163669193 163669450 Zm00008a026582c 163633330 163669450 Zm00008a026582c Zm00008a026582,Zm00008a026583 simMerged
Zm00008a026584_T01.v1.1.exon.1 chr06 163674992 163675163 Zm00008a026584 163674992 163694698 Zm00008a026584c Zm00008a026584,Zm00008a026585 simMerged
Zm00008a026584_T01.v1.1.exon.1 chr06 163674992 163675163 Zm00008a026584c 163674992 163694698 Zm00008a026584c Zm00008a026584,Zm00008a026585 simMerged
Zm00008a026584_T01.v1.1.exon.2 chr06 163676804 163676842 Zm00008a026584 163674992 163694698 Zm00008a026584c Zm00008a026584,Zm00008a026585 simMerged
Zm00008a026584_T01.v1.1.exon.2 chr06 163676804 163676842 Zm00008a026584c 163674992 163694698 Zm00008a026584c Zm00008a026584,Zm00008a026585 simMerged
Zm00008a026584_T01.v1.1.exon.3 chr06 163676940 163677007 Zm00008a026584 163674992 163694698 Zm00008a026584c Zm00008a026584,Zm00008a026585 simMerged
Zm00008a026584_T01.v1.1.exon.3 chr06 163676940 163677007 Zm00008a026584c 163674992 163694698 Zm00008a026584c Zm00008a026584,Zm00008a026585 simMerged
Zm00008a026584_T01.v1.1.exon.4 chr06 163677095 163677166 Zm00008a026584 163674992 163694698 Zm00008a026584c Zm00008a026584,Zm00008a026585 simMerged
Zm00008a026584_T01.v1.1.exon.4 chr06 163677095 163677166 Zm00008a026584c 163674992 163694698 Zm00008a026584c Zm00008a026584,Zm00008a026585 simMerged
Zm00008a026584_T01.v1.1.exon.5 chr06 163677457 163677531 Zm00008a026584 163674992 163694698 Zm00008a026584c Zm00008a026584,Zm00008a026585 simMerged
Zm00008a026584_T01.v1.1.exon.5 chr06 163677457 163677531 Zm00008a026584c 163674992 163694698 Zm00008a026584c Zm00008a026584,Zm00008a026585 simMerged
Zm00008a026584_T01.v1.1.exon.6 chr06 163677779 163677896 Zm00008a026584 163674992 163694698 Zm00008a026584c Zm00008a026584,Zm00008a026585 simMerged
Zm00008a026584_T01.v1.1.exon.6 chr06 163677779 163677896 Zm00008a026584c 163674992 163694698 Zm00008a026584c Zm00008a026584,Zm00008a026585 simMerged
Zm00008a026584_T01.v1.1.exon.7 chr06 163677965 163678161 Zm00008a026584 163674992 163694698 Zm00008a026584c Zm00008a026584,Zm00008a026585 simMerged
Zm00008a026584_T01.v1.1.exon.7 chr06 163677965 163678161 Zm00008a026584c 163674992 163694698 Zm00008a026584c Zm00008a026584,Zm00008a026585 simMerged
Zm00008a026584_T01.v1.1.exon.8 chr06 163681948 163682193 Zm00008a026584 163674992 163694698 Zm00008a026584c Zm00008a026584,Zm00008a026585 simMerged
Zm00008a026584_T01.v1.1.exon.8 chr06 163681948 163682193 Zm00008a026584c 163674992 163694698 Zm00008a026584c Zm00008a026584,Zm00008a026585 simMerged
Zm00008a026584_T01.v1.1.exon.9 chr06 163682271 163682392 Zm00008a026584 163674992 163694698 Zm00008a026584c Zm00008a026584,Zm00008a026585 simMerged
Zm00008a026584_T01.v1.1.exon.9 chr06 163682271 163682392 Zm00008a026584c 163674992 163694698 Zm00008a026584c Zm00008a026584,Zm00008a026585 simMerged
Zm00008a026584_T01.v1.1.exon.10 chr06 163682466 163682610 Zm00008a026584 163674992 163694698 Zm00008a026584c Zm00008a026584,Zm00008a026585 simMerged
Zm00008a026584_T01.v1.1.exon.10 chr06 163682466 163682610 Zm00008a026584c 163674992 163694698 Zm00008a026584c Zm00008a026584,Zm00008a026585 simMerged
Zm00008a026584_T01.v1.1.exon.11 chr06 163682907 163683079 Zm00008a026584 163674992 163694698 Zm00008a026584c Zm00008a026584,Zm00008a026585 simMerged
Zm00008a026584_T01.v1.1.exon.11 chr06 163682907 163683079 Zm00008a026584c 163674992 163694698 Zm00008a026584c Zm00008a026584,Zm00008a026585 simMerged
Zm00008a026584_T01.v1.1.exon.12 chr06 163683176 163683275 Zm00008a026584 163674992 163694698 Zm00008a026584c Zm00008a026584,Zm00008a026585 simMerged
Zm00008a026584_T01.v1.1.exon.12 chr06 163683176 163683275 Zm00008a026584c 163674992 163694698 Zm00008a026584c Zm00008a026584,Zm00008a026585 simMerged
Zm00008a026584_T01.v1.1.exon.13 chr06 163683987 163684123 Zm00008a026584 163674992 163694698 Zm00008a026584c Zm00008a026584,Zm00008a026585 simMerged
Zm00008a026584_T01.v1.1.exon.13 chr06 163683987 163684123 Zm00008a026584c 163674992 163694698 Zm00008a026584c Zm00008a026584,Zm00008a026585 simMerged
Zm00008a026584_T01.v1.1.exon.14 chr06 163684235 163684436 Zm00008a026584 163674992 163694698 Zm00008a026584c Zm00008a026584,Zm00008a026585 simMerged
Zm00008a026584_T01.v1.1.exon.14 chr06 163684235 163684436 Zm00008a026584c 163674992 163694698 Zm00008a026584c Zm00008a026584,Zm00008a026585 simMerged
Zm00008a026584_T01.v1.1.exon.15 chr06 163689860 163689947 Zm00008a026584 163674992 163694698 Zm00008a026584c Zm00008a026584,Zm00008a026585 simMerged
Zm00008a026584_T01.v1.1.exon.15 chr06 163689860 163689947 Zm00008a026584c 163674992 163694698 Zm00008a026584c Zm00008a026584,Zm00008a026585 simMerged
Zm00008a026584_T01.v1.1.exon.16 chr06 163690037 163690153 Zm00008a026584 163674992 163694698 Zm00008a026584c Zm00008a026584,Zm00008a026585 simMerged
Zm00008a026584_T01.v1.1.exon.16 chr06 163690037 163690153 Zm00008a026584c 163674992 163694698 Zm00008a026584c Zm00008a026584,Zm00008a026585 simMerged
Zm00008a026584_T01.v1.1.exon.17 chr06 163690755 163690900 Zm00008a026584 163674992 163694698 Zm00008a026584c Zm00008a026584,Zm00008a026585 simMerged
Zm00008a026584_T01.v1.1.exon.17 chr06 163690755 163690900 Zm00008a026584c 163674992 163694698 Zm00008a026584c Zm00008a026584,Zm00008a026585 simMerged
Zm00008a026584_T01.v1.1.exon.18 chr06 163691273 163691456 Zm00008a026584 163674992 163694698 Zm00008a026584c Zm00008a026584,Zm00008a026585 simMerged
Zm00008a026584_T01.v1.1.exon.18 chr06 163691273 163691456 Zm00008a026584c 163674992 163694698 Zm00008a026584c Zm00008a026584,Zm00008a026585 simMerged
Zm00008a026584_T01.v1.1.exon.19 chr06 163691537 163691607 Zm00008a026584 163674992 163694698 Zm00008a026584c Zm00008a026584,Zm00008a026585 simMerged
Zm00008a026584_T01.v1.1.exon.19 chr06 163691537 163691607 Zm00008a026584c 163674992 163694698 Zm00008a026584c Zm00008a026584,Zm00008a026585 simMerged
Zm00008a026584_T01.v1.1.exon.20 chr06 163691682 163691833 Zm00008a026584 163674992 163694698 Zm00008a026584c Zm00008a026584,Zm00008a026585 simMerged
Zm00008a026584_T01.v1.1.exon.20 chr06 163691682 163691833 Zm00008a026584c 163674992 163694698 Zm00008a026584c Zm00008a026584,Zm00008a026585 simMerged
Zm00008a026584_T01.v1.1.exon.21 chr06 163692268 163692436 Zm00008a026584 163674992 163694698 Zm00008a026584c Zm00008a026584,Zm00008a026585 simMerged
Zm00008a026584_T01.v1.1.exon.21 chr06 163692268 163692436 Zm00008a026584c 163674992 163694698 Zm00008a026584c Zm00008a026584,Zm00008a026585 simMerged
Zm00008a026584_T01.v1.1.exon.22 chr06 163692548 163692694 Zm00008a026584 163674992 163694698 Zm00008a026584c Zm00008a026584,Zm00008a026585 simMerged
Zm00008a026584_T01.v1.1.exon.22 chr06 163692548 163692694 Zm00008a026584c 163674992 163694698 Zm00008a026584c Zm00008a026584,Zm00008a026585 simMerged
Zm00008a026584_T01.v1.1.exon.23 chr06 163693171 163693260 Zm00008a026584 163674992 163694698 Zm00008a026584c Zm00008a026584,Zm00008a026585 simMerged
Zm00008a026584_T01.v1.1.exon.23 chr06 163693171 163693260 Zm00008a026584c 163674992 163694698 Zm00008a026584c Zm00008a026584,Zm00008a026585 simMerged
Zm00008a026584_T01.v1.1.exon.24 chr06 163693795 163693969 Zm00008a026584 163674992 163694698 Zm00008a026584c Zm00008a026584,Zm00008a026585 simMerged
Zm00008a026584_T01.v1.1.exon.24 chr06 163693795 163693969 Zm00008a026584c 163674992 163694698 Zm00008a026584c Zm00008a026584,Zm00008a026585 simMerged
Zm00008a026584_T01.v1.1.exon.25 chr06 163694069 163694287 Zm00008a026584 163674992 163694698 Zm00008a026584c Zm00008a026584,Zm00008a026585 simMerged
Zm00008a026584_T01.v1.1.exon.25 chr06 163694069 163694287 Zm00008a026584c 163674992 163694698 Zm00008a026584c Zm00008a026584,Zm00008a026585 simMerged
Zm00008a026584_T01.v1.1.exon.26 chr06 163694366 163694698 Zm00008a026584 163674992 163694698 Zm00008a026584c Zm00008a026584,Zm00008a026585 simMerged
Zm00008a026584_T01.v1.1.exon.26 chr06 163694366 163694698 Zm00008a026584c 163674992 163694698 Zm00008a026584c Zm00008a026584,Zm00008a026585 simMerged
Zm00008a026591_T01.v1.1.exon.1 chr06 163850027 163850363 Zm00008a026591 163850027 163845148 Zm00008a026591c Zm00008a026591,Zm00008a026592 simMerged
Zm00008a026591_T01.v1.1.exon.1 chr06 163850027 163850363 Zm00008a026591c 163850027 163845148 Zm00008a026591c Zm00008a026591,Zm00008a026592 simMerged
Zm00008a026591_T01.v1.1.exon.2 chr06 163849508 163849651 Zm00008a026591 163850027 163845148 Zm00008a026591c Zm00008a026591,Zm00008a026592 simMerged
Zm00008a026591_T01.v1.1.exon.2 chr06 163849508 163849651 Zm00008a026591c 163850027 163845148 Zm00008a026591c Zm00008a026591,Zm00008a026592 simMerged
Zm00008a026591_T01.v1.1.exon.3 chr06 163848478 163848656 Zm00008a026591 163850027 163845148 Zm00008a026591c Zm00008a026591,Zm00008a026592 simMerged
Zm00008a026591_T01.v1.1.exon.3 chr06 163848478 163848656 Zm00008a026591c 163850027 163845148 Zm00008a026591c Zm00008a026591,Zm00008a026592 simMerged
Zm00008a026591_T01.v1.1.exon.4 chr06 163847429 163847969 Zm00008a026591 163850027 163845148 Zm00008a026591c Zm00008a026591,Zm00008a026592 simMerged
Zm00008a026591_T01.v1.1.exon.4 chr06 163847429 163847969 Zm00008a026591c 163850027 163845148 Zm00008a026591c Zm00008a026591,Zm00008a026592 simMerged
Zm00008a026591_T01.v1.1.exon.5 chr06 163845792 163847327 Zm00008a026591 163850027 163845148 Zm00008a026591c Zm00008a026591,Zm00008a026592 simMerged
Zm00008a026591_T01.v1.1.exon.5 chr06 163845792 163847327 Zm00008a026591c 163850027 163845148 Zm00008a026591c Zm00008a026591,Zm00008a026592 simMerged
Zm00008a026591_T01.v1.1.exon.6 chr06 163845655 163845723 Zm00008a026591 163850027 163845148 Zm00008a026591c Zm00008a026591,Zm00008a026592 simMerged
Zm00008a026591_T01.v1.1.exon.6 chr06 163845655 163845723 Zm00008a026591c 163850027 163845148 Zm00008a026591c Zm00008a026591,Zm00008a026592 simMerged
Zm00008a026591_T01.v1.1.exon.7 chr06 163844653 163845148 Zm00008a026591 163850027 163845148 Zm00008a026591c Zm00008a026591,Zm00008a026592 simMerged
Zm00008a026591_T01.v1.1.exon.7 chr06 163844653 163845148 Zm00008a026591c 163850027 163845148 Zm00008a026591c Zm00008a026591,Zm00008a026592 simMerged
Zm00008a026599_T01.v1.1.exon.1 chr06 164078209 164078982 Zm00008a026599 164078209 164078982 Zm00008a026599c Zm00008a026599,Zm00008a026600 simMerged
Zm00008a026599_T01.v1.1.exon.1 chr06 164078209 164078982 Zm00008a026599c 164078209 164078982 Zm00008a026599c Zm00008a026599,Zm00008a026600 simMerged
Zm00008a026602_T01.v1.1.exon.1 chr06 164161243 164161925 Zm00008a026602 164161243 164162437 Zm00008a026602c Zm00008a026602,Zm00008a026603 simMerged
Zm00008a026602_T01.v1.1.exon.1 chr06 164161243 164161925 Zm00008a026602c 164161243 164162437 Zm00008a026602c Zm00008a026602,Zm00008a026603 simMerged
Zm00008a026602_T01.v1.1.exon.2 chr06 164162311 164162437 Zm00008a026602 164161243 164162437 Zm00008a026602c Zm00008a026602,Zm00008a026603 simMerged
Zm00008a026602_T01.v1.1.exon.2 chr06 164162311 164162437 Zm00008a026602c 164161243 164162437 Zm00008a026602c Zm00008a026602,Zm00008a026603 simMerged
Zm00008a026606_T01.v1.1.exon.1 chr06 164441594 164443204 Zm00008a026606 164441594 164443204 Zm00008a026606c Zm00008a026606,Zm00008a026607 simMerged
Zm00008a026606_T01.v1.1.exon.1 chr06 164441594 164443204 Zm00008a026606c 164441594 164443204 Zm00008a026606c Zm00008a026606,Zm00008a026607 simMerged
Zm00008a026611_T01.v1.1.exon.1 chr06 164719826 164719966 Zm00008a026611 164719826 164717707 Zm00008a026611c Zm00008a026611,Zm00008a026612 simMerged
Zm00008a026611_T01.v1.1.exon.1 chr06 164719826 164719966 Zm00008a026611c 164719826 164717707 Zm00008a026611c Zm00008a026611,Zm00008a026612 simMerged
Zm00008a026611_T01.v1.1.exon.2 chr06 164718589 164719758 Zm00008a026611 164719826 164717707 Zm00008a026611c Zm00008a026611,Zm00008a026612 simMerged
Zm00008a026611_T01.v1.1.exon.2 chr06 164718589 164719758 Zm00008a026611c 164719826 164717707 Zm00008a026611c Zm00008a026611,Zm00008a026612 simMerged
Zm00008a026611_T01.v1.1.exon.3 chr06 164717823 164718020 Zm00008a026611 164719826 164717707 Zm00008a026611c Zm00008a026611,Zm00008a026612 simMerged
Zm00008a026611_T01.v1.1.exon.3 chr06 164717823 164718020 Zm00008a026611c 164719826 164717707 Zm00008a026611c Zm00008a026611,Zm00008a026612 simMerged
Zm00008a026611_T01.v1.1.exon.4 chr06 164717636 164717707 Zm00008a026611 164719826 164717707 Zm00008a026611c Zm00008a026611,Zm00008a026612 simMerged
Zm00008a026611_T01.v1.1.exon.4 chr06 164717636 164717707 Zm00008a026611c 164719826 164717707 Zm00008a026611c Zm00008a026611,Zm00008a026612 simMerged
Zm00008a026616_T01.v1.1.exon.1 chr07 27502 27672 Zm00008a026616 27502 30153 Zm00008a026616c Zm00008a026616,Zm00008a026617 simMerged
Zm00008a026616_T01.v1.1.exon.1 chr07 27502 27672 Zm00008a026616c 27502 30153 Zm00008a026616c Zm00008a026616,Zm00008a026617 simMerged
Zm00008a026616_T01.v1.1.exon.2 chr07 28215 28310 Zm00008a026616 27502 30153 Zm00008a026616c Zm00008a026616,Zm00008a026617 simMerged
Zm00008a026616_T01.v1.1.exon.2 chr07 28215 28310 Zm00008a026616c 27502 30153 Zm00008a026616c Zm00008a026616,Zm00008a026617 simMerged
Zm00008a026616_T01.v1.1.exon.3 chr07 28382 28978 Zm00008a026616 27502 30153 Zm00008a026616c Zm00008a026616,Zm00008a026617 simMerged
Zm00008a026616_T01.v1.1.exon.3 chr07 28382 28978 Zm00008a026616c 27502 30153 Zm00008a026616c Zm00008a026616,Zm00008a026617 simMerged
Zm00008a026616_T01.v1.1.exon.4 chr07 29242 30153 Zm00008a026616 27502 30153 Zm00008a026616c Zm00008a026616,Zm00008a026617 simMerged
Zm00008a026616_T01.v1.1.exon.4 chr07 29242 30153 Zm00008a026616c 27502 30153 Zm00008a026616c Zm00008a026616,Zm00008a026617 simMerged
Zm00008a026619_T01.v1.1.exon.1 chr07 271448 271509 Zm00008a026619 271448 262927 Zm00008a026619c Zm00008a026619,Zm00008a026620 simMerged
Zm00008a026619_T01.v1.1.exon.1 chr07 271448 271509 Zm00008a026619c 271448 262927 Zm00008a026619c Zm00008a026619,Zm00008a026620 simMerged
Zm00008a026619_T01.v1.1.exon.2 chr07 271322 271343 Zm00008a026619 271448 262927 Zm00008a026619c Zm00008a026619,Zm00008a026620 simMerged
Zm00008a026619_T01.v1.1.exon.2 chr07 271322 271343 Zm00008a026619c 271448 262927 Zm00008a026619c Zm00008a026619,Zm00008a026620 simMerged
Zm00008a026619_T01.v1.1.exon.3 chr07 270893 271014 Zm00008a026619 271448 262927 Zm00008a026619c Zm00008a026619,Zm00008a026620 simMerged
Zm00008a026619_T01.v1.1.exon.3 chr07 270893 271014 Zm00008a026619c 271448 262927 Zm00008a026619c Zm00008a026619,Zm00008a026620 simMerged
Zm00008a026619_T01.v1.1.exon.4 chr07 270048 270239 Zm00008a026619 271448 262927 Zm00008a026619c Zm00008a026619,Zm00008a026620 simMerged
Zm00008a026619_T01.v1.1.exon.4 chr07 270048 270239 Zm00008a026619c 271448 262927 Zm00008a026619c Zm00008a026619,Zm00008a026620 simMerged
Zm00008a026619_T01.v1.1.exon.5 chr07 269843 269921 Zm00008a026619 271448 262927 Zm00008a026619c Zm00008a026619,Zm00008a026620 simMerged
Zm00008a026619_T01.v1.1.exon.5 chr07 269843 269921 Zm00008a026619c 271448 262927 Zm00008a026619c Zm00008a026619,Zm00008a026620 simMerged
Zm00008a026619_T01.v1.1.exon.6 chr07 269713 269754 Zm00008a026619 271448 262927 Zm00008a026619c Zm00008a026619,Zm00008a026620 simMerged
Zm00008a026619_T01.v1.1.exon.6 chr07 269713 269754 Zm00008a026619c 271448 262927 Zm00008a026619c Zm00008a026619,Zm00008a026620 simMerged
Zm00008a026619_T01.v1.1.exon.7 chr07 265178 265237 Zm00008a026619 271448 262927 Zm00008a026619c Zm00008a026619,Zm00008a026620 simMerged
Zm00008a026619_T01.v1.1.exon.7 chr07 265178 265237 Zm00008a026619c 271448 262927 Zm00008a026619c Zm00008a026619,Zm00008a026620 simMerged
Zm00008a026619_T01.v1.1.exon.8 chr07 263988 264989 Zm00008a026619 271448 262927 Zm00008a026619c Zm00008a026619,Zm00008a026620 simMerged
Zm00008a026619_T01.v1.1.exon.8 chr07 263988 264989 Zm00008a026619c 271448 262927 Zm00008a026619c Zm00008a026619,Zm00008a026620 simMerged
Zm00008a026619_T01.v1.1.exon.9 chr07 263810 263887 Zm00008a026619 271448 262927 Zm00008a026619c Zm00008a026619,Zm00008a026620 simMerged
Zm00008a026619_T01.v1.1.exon.9 chr07 263810 263887 Zm00008a026619c 271448 262927 Zm00008a026619c Zm00008a026619,Zm00008a026620 simMerged
Zm00008a026619_T01.v1.1.exon.10 chr07 263009 263134 Zm00008a026619 271448 262927 Zm00008a026619c Zm00008a026619,Zm00008a026620 simMerged
Zm00008a026619_T01.v1.1.exon.10 chr07 263009 263134 Zm00008a026619c 271448 262927 Zm00008a026619c Zm00008a026619,Zm00008a026620 simMerged
Zm00008a026619_T01.v1.1.exon.11 chr07 262686 262927 Zm00008a026619 271448 262927 Zm00008a026619c Zm00008a026619,Zm00008a026620 simMerged
Zm00008a026619_T01.v1.1.exon.11 chr07 262686 262927 Zm00008a026619c 271448 262927 Zm00008a026619c Zm00008a026619,Zm00008a026620 simMerged
Zm00008a026621_T01.v1.1.exon.1 chr07 395864 396419 Zm00008a026621 395864 394436 Zm00008a026621c Zm00008a026621,Zm00008a026622 simMerged
Zm00008a026621_T01.v1.1.exon.1 chr07 395864 396419 Zm00008a026621c 395864 394436 Zm00008a026621c Zm00008a026621,Zm00008a026622 simMerged
Zm00008a026621_T01.v1.1.exon.2 chr07 395580 395786 Zm00008a026621 395864 394436 Zm00008a026621c Zm00008a026621,Zm00008a026622 simMerged
Zm00008a026621_T01.v1.1.exon.2 chr07 395580 395786 Zm00008a026621c 395864 394436 Zm00008a026621c Zm00008a026621,Zm00008a026622 simMerged
Zm00008a026621_T01.v1.1.exon.3 chr07 394864 395464 Zm00008a026621 395864 394436 Zm00008a026621c Zm00008a026621,Zm00008a026622 simMerged
Zm00008a026621_T01.v1.1.exon.3 chr07 394864 395464 Zm00008a026621c 395864 394436 Zm00008a026621c Zm00008a026621,Zm00008a026622 simMerged
Zm00008a026621_T01.v1.1.exon.4 chr07 394664 394773 Zm00008a026621 395864 394436 Zm00008a026621c Zm00008a026621,Zm00008a026622 simMerged
Zm00008a026621_T01.v1.1.exon.4 chr07 394664 394773 Zm00008a026621c 395864 394436 Zm00008a026621c Zm00008a026621,Zm00008a026622 simMerged
Zm00008a026621_T01.v1.1.exon.5 chr07 394524 394583 Zm00008a026621 395864 394436 Zm00008a026621c Zm00008a026621,Zm00008a026622 simMerged
Zm00008a026621_T01.v1.1.exon.5 chr07 394524 394583 Zm00008a026621c 395864 394436 Zm00008a026621c Zm00008a026621,Zm00008a026622 simMerged
Zm00008a026621_T01.v1.1.exon.6 chr07 394229 394436 Zm00008a026621 395864 394436 Zm00008a026621c Zm00008a026621,Zm00008a026622 simMerged
Zm00008a026621_T01.v1.1.exon.6 chr07 394229 394436 Zm00008a026621c 395864 394436 Zm00008a026621c Zm00008a026621,Zm00008a026622 simMerged
Zm00008a026623_T01.v1.1.exon.1 chr07 417179 417363 Zm00008a026623 417179 420792 Zm00008a026623c Zm00008a026623,Zm00008a026624 simMerged
Zm00008a026623_T01.v1.1.exon.1 chr07 417179 417363 Zm00008a026623c 417179 420792 Zm00008a026623c Zm00008a026623,Zm00008a026624 simMerged
Zm00008a026623_T01.v1.1.exon.2 chr07 417875 417945 Zm00008a026623 417179 420792 Zm00008a026623c Zm00008a026623,Zm00008a026624 simMerged
Zm00008a026623_T01.v1.1.exon.2 chr07 417875 417945 Zm00008a026623c 417179 420792 Zm00008a026623c Zm00008a026623,Zm00008a026624 simMerged
Zm00008a026623_T01.v1.1.exon.3 chr07 418508 418661 Zm00008a026623 417179 420792 Zm00008a026623c Zm00008a026623,Zm00008a026624 simMerged
Zm00008a026623_T01.v1.1.exon.3 chr07 418508 418661 Zm00008a026623c 417179 420792 Zm00008a026623c Zm00008a026623,Zm00008a026624 simMerged
Zm00008a026623_T01.v1.1.exon.4 chr07 418745 418969 Zm00008a026623 417179 420792 Zm00008a026623c Zm00008a026623,Zm00008a026624 simMerged
Zm00008a026623_T01.v1.1.exon.4 chr07 418745 418969 Zm00008a026623c 417179 420792 Zm00008a026623c Zm00008a026623,Zm00008a026624 simMerged
Zm00008a026623_T01.v1.1.exon.5 chr07 419071 419165 Zm00008a026623 417179 420792 Zm00008a026623c Zm00008a026623,Zm00008a026624 simMerged
Zm00008a026623_T01.v1.1.exon.5 chr07 419071 419165 Zm00008a026623c 417179 420792 Zm00008a026623c Zm00008a026623,Zm00008a026624 simMerged
Zm00008a026623_T01.v1.1.exon.6 chr07 419295 419612 Zm00008a026623 417179 420792 Zm00008a026623c Zm00008a026623,Zm00008a026624 simMerged
Zm00008a026623_T01.v1.1.exon.6 chr07 419295 419612 Zm00008a026623c 417179 420792 Zm00008a026623c Zm00008a026623,Zm00008a026624 simMerged
Zm00008a026623_T01.v1.1.exon.7 chr07 419684 419899 Zm00008a026623 417179 420792 Zm00008a026623c Zm00008a026623,Zm00008a026624 simMerged
Zm00008a026623_T01.v1.1.exon.7 chr07 419684 419899 Zm00008a026623c 417179 420792 Zm00008a026623c Zm00008a026623,Zm00008a026624 simMerged
Zm00008a026623_T01.v1.1.exon.8 chr07 419990 420792 Zm00008a026623 417179 420792 Zm00008a026623c Zm00008a026623,Zm00008a026624 simMerged
Zm00008a026623_T01.v1.1.exon.8 chr07 419990 420792 Zm00008a026623c 417179 420792 Zm00008a026623c Zm00008a026623,Zm00008a026624 simMerged
Zm00008a026628_T01.v1.1.exon.1 chr07 713888 713932 Zm00008a026628 713888 712966 Zm00008a026628c Zm00008a026628,Zm00008a026629 simMerged
Zm00008a026628_T01.v1.1.exon.1 chr07 713888 713932 Zm00008a026628c 713888 712966 Zm00008a026628c Zm00008a026628,Zm00008a026629 simMerged
Zm00008a026628_T01.v1.1.exon.2 chr07 713513 713592 Zm00008a026628 713888 712966 Zm00008a026628c Zm00008a026628,Zm00008a026629 simMerged
Zm00008a026628_T01.v1.1.exon.2 chr07 713513 713592 Zm00008a026628c 713888 712966 Zm00008a026628c Zm00008a026628,Zm00008a026629 simMerged
Zm00008a026628_T01.v1.1.exon.3 chr07 713299 713430 Zm00008a026628 713888 712966 Zm00008a026628c Zm00008a026628,Zm00008a026629 simMerged
Zm00008a026628_T01.v1.1.exon.3 chr07 713299 713430 Zm00008a026628c 713888 712966 Zm00008a026628c Zm00008a026628,Zm00008a026629 simMerged
Zm00008a026628_T01.v1.1.exon.4 chr07 712891 712966 Zm00008a026628 713888 712966 Zm00008a026628c Zm00008a026628,Zm00008a026629 simMerged
Zm00008a026628_T01.v1.1.exon.4 chr07 712891 712966 Zm00008a026628c 713888 712966 Zm00008a026628c Zm00008a026628,Zm00008a026629 simMerged
Zm00008a026633_T01.v1.1.exon.1 chr07 1186335 1186739 Zm00008a026633 1186335 1182107 Zm00008a026633c Zm00008a026633,Zm00008a026634 simMerged
Zm00008a026633_T01.v1.1.exon.1 chr07 1186335 1186739 Zm00008a026633c 1186335 1182107 Zm00008a026633c Zm00008a026633,Zm00008a026634 simMerged
Zm00008a026633_T01.v1.1.exon.2 chr07 1185948 1186235 Zm00008a026633 1186335 1182107 Zm00008a026633c Zm00008a026633,Zm00008a026634 simMerged
Zm00008a026633_T01.v1.1.exon.2 chr07 1185948 1186235 Zm00008a026633c 1186335 1182107 Zm00008a026633c Zm00008a026633,Zm00008a026634 simMerged
Zm00008a026633_T01.v1.1.exon.3 chr07 1185175 1185603 Zm00008a026633 1186335 1182107 Zm00008a026633c Zm00008a026633,Zm00008a026634 simMerged
Zm00008a026633_T01.v1.1.exon.3 chr07 1185175 1185603 Zm00008a026633c 1186335 1182107 Zm00008a026633c Zm00008a026633,Zm00008a026634 simMerged
Zm00008a026633_T01.v1.1.exon.4 chr07 1181151 1182107 Zm00008a026633 1186335 1182107 Zm00008a026633c Zm00008a026633,Zm00008a026634 simMerged
Zm00008a026633_T01.v1.1.exon.4 chr07 1181151 1182107 Zm00008a026633c 1186335 1182107 Zm00008a026633c Zm00008a026633,Zm00008a026634 simMerged
Zm00008a026636_T01.v1.1.exon.1 chr07 1321014 1322069 Zm00008a026636 1321014 1322069 Zm00008a026636c Zm00008a026636,Zm00008a026637 simMerged
Zm00008a026636_T01.v1.1.exon.1 chr07 1321014 1322069 Zm00008a026636c 1321014 1322069 Zm00008a026636c Zm00008a026636,Zm00008a026637 simMerged
Zm00008a026638_T01.v1.1.exon.1 chr07 1398312 1398588 Zm00008a026638 1398312 1395757 Zm00008a026638c Zm00008a026638,Zm00008a026639 simMerged
Zm00008a026638_T01.v1.1.exon.1 chr07 1398312 1398588 Zm00008a026638c 1398312 1395757 Zm00008a026638c Zm00008a026638,Zm00008a026639 simMerged
Zm00008a026638_T01.v1.1.exon.2 chr07 1396519 1398213 Zm00008a026638 1398312 1395757 Zm00008a026638c Zm00008a026638,Zm00008a026639 simMerged
Zm00008a026638_T01.v1.1.exon.2 chr07 1396519 1398213 Zm00008a026638c 1398312 1395757 Zm00008a026638c Zm00008a026638,Zm00008a026639 simMerged
Zm00008a026638_T01.v1.1.exon.3 chr07 1395845 1396248 Zm00008a026638 1398312 1395757 Zm00008a026638c Zm00008a026638,Zm00008a026639 simMerged
Zm00008a026638_T01.v1.1.exon.3 chr07 1395845 1396248 Zm00008a026638c 1398312 1395757 Zm00008a026638c Zm00008a026638,Zm00008a026639 simMerged
Zm00008a026638_T01.v1.1.exon.4 chr07 1395254 1395757 Zm00008a026638 1398312 1395757 Zm00008a026638c Zm00008a026638,Zm00008a026639 simMerged
Zm00008a026638_T01.v1.1.exon.4 chr07 1395254 1395757 Zm00008a026638c 1398312 1395757 Zm00008a026638c Zm00008a026638,Zm00008a026639 simMerged
Zm00008a026641_T01.v1.1.exon.1 chr07 1481874 1482218 Zm00008a026641 1481874 1487697 Zm00008a026641c Zm00008a026641,Zm00008a026642 simMerged
Zm00008a026641_T01.v1.1.exon.1 chr07 1481874 1482218 Zm00008a026641c 1481874 1487697 Zm00008a026641c Zm00008a026641,Zm00008a026642 simMerged
Zm00008a026641_T01.v1.1.exon.2 chr07 1482502 1482592 Zm00008a026641 1481874 1487697 Zm00008a026641c Zm00008a026641,Zm00008a026642 simMerged
Zm00008a026641_T01.v1.1.exon.2 chr07 1482502 1482592 Zm00008a026641c 1481874 1487697 Zm00008a026641c Zm00008a026641,Zm00008a026642 simMerged
Zm00008a026641_T01.v1.1.exon.3 chr07 1482708 1482760 Zm00008a026641 1481874 1487697 Zm00008a026641c Zm00008a026641,Zm00008a026642 simMerged
Zm00008a026641_T01.v1.1.exon.3 chr07 1482708 1482760 Zm00008a026641c 1481874 1487697 Zm00008a026641c Zm00008a026641,Zm00008a026642 simMerged
Zm00008a026641_T01.v1.1.exon.4 chr07 1482866 1483010 Zm00008a026641 1481874 1487697 Zm00008a026641c Zm00008a026641,Zm00008a026642 simMerged
Zm00008a026641_T01.v1.1.exon.4 chr07 1482866 1483010 Zm00008a026641c 1481874 1487697 Zm00008a026641c Zm00008a026641,Zm00008a026642 simMerged
Zm00008a026641_T01.v1.1.exon.5 chr07 1483101 1483219 Zm00008a026641 1481874 1487697 Zm00008a026641c Zm00008a026641,Zm00008a026642 simMerged
Zm00008a026641_T01.v1.1.exon.5 chr07 1483101 1483219 Zm00008a026641c 1481874 1487697 Zm00008a026641c Zm00008a026641,Zm00008a026642 simMerged
Zm00008a026641_T01.v1.1.exon.6 chr07 1483388 1483506 Zm00008a026641 1481874 1487697 Zm00008a026641c Zm00008a026641,Zm00008a026642 simMerged
Zm00008a026641_T01.v1.1.exon.6 chr07 1483388 1483506 Zm00008a026641c 1481874 1487697 Zm00008a026641c Zm00008a026641,Zm00008a026642 simMerged
Zm00008a026641_T01.v1.1.exon.7 chr07 1483598 1483661 Zm00008a026641 1481874 1487697 Zm00008a026641c Zm00008a026641,Zm00008a026642 simMerged
Zm00008a026641_T01.v1.1.exon.7 chr07 1483598 1483661 Zm00008a026641c 1481874 1487697 Zm00008a026641c Zm00008a026641,Zm00008a026642 simMerged
Zm00008a026641_T01.v1.1.exon.8 chr07 1486610 1486663 Zm00008a026641 1481874 1487697 Zm00008a026641c Zm00008a026641,Zm00008a026642 simMerged
Zm00008a026641_T01.v1.1.exon.8 chr07 1486610 1486663 Zm00008a026641c 1481874 1487697 Zm00008a026641c Zm00008a026641,Zm00008a026642 simMerged
Zm00008a026641_T01.v1.1.exon.9 chr07 1486806 1486883 Zm00008a026641 1481874 1487697 Zm00008a026641c Zm00008a026641,Zm00008a026642 simMerged
Zm00008a026641_T01.v1.1.exon.9 chr07 1486806 1486883 Zm00008a026641c 1481874 1487697 Zm00008a026641c Zm00008a026641,Zm00008a026642 simMerged
Zm00008a026641_T01.v1.1.exon.10 chr07 1486976 1487697 Zm00008a026641 1481874 1487697 Zm00008a026641c Zm00008a026641,Zm00008a026642 simMerged
Zm00008a026641_T01.v1.1.exon.10 chr07 1486976 1487697 Zm00008a026641c 1481874 1487697 Zm00008a026641c Zm00008a026641,Zm00008a026642 simMerged
Zm00008a026643_T01.v1.1.exon.1 chr07 1549425 1549929 Zm00008a026643 1549425 1550553 Zm00008a026643c Zm00008a026643,Zm00008a026644 simMerged
Zm00008a026643_T01.v1.1.exon.1 chr07 1549425 1549929 Zm00008a026643c 1549425 1550553 Zm00008a026643c Zm00008a026643,Zm00008a026644 simMerged
Zm00008a026643_T01.v1.1.exon.2 chr07 1550012 1550553 Zm00008a026643 1549425 1550553 Zm00008a026643c Zm00008a026643,Zm00008a026644 simMerged
Zm00008a026643_T01.v1.1.exon.2 chr07 1550012 1550553 Zm00008a026643c 1549425 1550553 Zm00008a026643c Zm00008a026643,Zm00008a026644 simMerged
Zm00008a026646_T01.v1.1.exon.1 chr07 1703668 1704278 Zm00008a026646 1703668 1697921 Zm00008a026646c Zm00008a026646,Zm00008a026647 simMerged
Zm00008a026646_T01.v1.1.exon.1 chr07 1703668 1704278 Zm00008a026646c 1703668 1697921 Zm00008a026646c Zm00008a026646,Zm00008a026647 simMerged
Zm00008a026646_T01.v1.1.exon.2 chr07 1701516 1701639 Zm00008a026646 1703668 1697921 Zm00008a026646c Zm00008a026646,Zm00008a026647 simMerged
Zm00008a026646_T01.v1.1.exon.2 chr07 1701516 1701639 Zm00008a026646c 1703668 1697921 Zm00008a026646c Zm00008a026646,Zm00008a026647 simMerged
Zm00008a026646_T01.v1.1.exon.3 chr07 1700831 1700863 Zm00008a026646 1703668 1697921 Zm00008a026646c Zm00008a026646,Zm00008a026647 simMerged
Zm00008a026646_T01.v1.1.exon.3 chr07 1700831 1700863 Zm00008a026646c 1703668 1697921 Zm00008a026646c Zm00008a026646,Zm00008a026647 simMerged
Zm00008a026646_T01.v1.1.exon.4 chr07 1700007 1700129 Zm00008a026646 1703668 1697921 Zm00008a026646c Zm00008a026646,Zm00008a026647 simMerged
Zm00008a026646_T01.v1.1.exon.4 chr07 1700007 1700129 Zm00008a026646c 1703668 1697921 Zm00008a026646c Zm00008a026646,Zm00008a026647 simMerged
Zm00008a026646_T01.v1.1.exon.5 chr07 1699630 1699680 Zm00008a026646 1703668 1697921 Zm00008a026646c Zm00008a026646,Zm00008a026647 simMerged
Zm00008a026646_T01.v1.1.exon.5 chr07 1699630 1699680 Zm00008a026646c 1703668 1697921 Zm00008a026646c Zm00008a026646,Zm00008a026647 simMerged
Zm00008a026646_T01.v1.1.exon.6 chr07 1697877 1697921 Zm00008a026646 1703668 1697921 Zm00008a026646c Zm00008a026646,Zm00008a026647 simMerged
Zm00008a026646_T01.v1.1.exon.6 chr07 1697877 1697921 Zm00008a026646c 1703668 1697921 Zm00008a026646c Zm00008a026646,Zm00008a026647 simMerged
Zm00008a026648_T01.v1.1.exon.1 chr07 1704972 1705185 Zm00008a026648 1704972 1713600 Zm00008a026648c Zm00008a026648,Zm00008a026649 simMerged
Zm00008a026648_T01.v1.1.exon.1 chr07 1704972 1705185 Zm00008a026648c 1704972 1713600 Zm00008a026648c Zm00008a026648,Zm00008a026649 simMerged
Zm00008a026648_T01.v1.1.exon.2 chr07 1710084 1710513 Zm00008a026648 1704972 1713600 Zm00008a026648c Zm00008a026648,Zm00008a026649 simMerged
Zm00008a026648_T01.v1.1.exon.2 chr07 1710084 1710513 Zm00008a026648c 1704972 1713600 Zm00008a026648c Zm00008a026648,Zm00008a026649 simMerged
Zm00008a026648_T01.v1.1.exon.3 chr07 1710626 1712033 Zm00008a026648 1704972 1713600 Zm00008a026648c Zm00008a026648,Zm00008a026649 simMerged
Zm00008a026648_T01.v1.1.exon.3 chr07 1710626 1712033 Zm00008a026648c 1704972 1713600 Zm00008a026648c Zm00008a026648,Zm00008a026649 simMerged
Zm00008a026648_T01.v1.1.exon.4 chr07 1712179 1712325 Zm00008a026648 1704972 1713600 Zm00008a026648c Zm00008a026648,Zm00008a026649 simMerged
Zm00008a026648_T01.v1.1.exon.4 chr07 1712179 1712325 Zm00008a026648c 1704972 1713600 Zm00008a026648c Zm00008a026648,Zm00008a026649 simMerged
Zm00008a026648_T01.v1.1.exon.5 chr07 1712599 1713600 Zm00008a026648 1704972 1713600 Zm00008a026648c Zm00008a026648,Zm00008a026649 simMerged
Zm00008a026648_T01.v1.1.exon.5 chr07 1712599 1713600 Zm00008a026648c 1704972 1713600 Zm00008a026648c Zm00008a026648,Zm00008a026649 simMerged
Zm00008a026655_T01.v1.1.exon.1 chr07 1789301 1789894 Zm00008a026655 1789301 1785446 Zm00008a026655c Zm00008a026655,Zm00008a026656 simMerged
Zm00008a026655_T01.v1.1.exon.1 chr07 1789301 1789894 Zm00008a026655c 1789301 1785446 Zm00008a026655c Zm00008a026655,Zm00008a026656 simMerged
Zm00008a026655_T01.v1.1.exon.2 chr07 1789069 1789170 Zm00008a026655 1789301 1785446 Zm00008a026655c Zm00008a026655,Zm00008a026656 simMerged
Zm00008a026655_T01.v1.1.exon.2 chr07 1789069 1789170 Zm00008a026655c 1789301 1785446 Zm00008a026655c Zm00008a026655,Zm00008a026656 simMerged
Zm00008a026655_T01.v1.1.exon.3 chr07 1788871 1788952 Zm00008a026655 1789301 1785446 Zm00008a026655c Zm00008a026655,Zm00008a026656 simMerged
Zm00008a026655_T01.v1.1.exon.3 chr07 1788871 1788952 Zm00008a026655c 1789301 1785446 Zm00008a026655c Zm00008a026655,Zm00008a026656 simMerged
Zm00008a026655_T01.v1.1.exon.4 chr07 1788720 1788739 Zm00008a026655 1789301 1785446 Zm00008a026655c Zm00008a026655,Zm00008a026656 simMerged
Zm00008a026655_T01.v1.1.exon.4 chr07 1788720 1788739 Zm00008a026655c 1789301 1785446 Zm00008a026655c Zm00008a026655,Zm00008a026656 simMerged
Zm00008a026655_T01.v1.1.exon.5 chr07 1788310 1788370 Zm00008a026655 1789301 1785446 Zm00008a026655c Zm00008a026655,Zm00008a026656 simMerged
Zm00008a026655_T01.v1.1.exon.5 chr07 1788310 1788370 Zm00008a026655c 1789301 1785446 Zm00008a026655c Zm00008a026655,Zm00008a026656 simMerged
Zm00008a026655_T01.v1.1.exon.6 chr07 1787606 1787700 Zm00008a026655 1789301 1785446 Zm00008a026655c Zm00008a026655,Zm00008a026656 simMerged
Zm00008a026655_T01.v1.1.exon.6 chr07 1787606 1787700 Zm00008a026655c 1789301 1785446 Zm00008a026655c Zm00008a026655,Zm00008a026656 simMerged
Zm00008a026655_T01.v1.1.exon.7 chr07 1785567 1785659 Zm00008a026655 1789301 1785446 Zm00008a026655c Zm00008a026655,Zm00008a026656 simMerged
Zm00008a026655_T01.v1.1.exon.7 chr07 1785567 1785659 Zm00008a026655c 1789301 1785446 Zm00008a026655c Zm00008a026655,Zm00008a026656 simMerged
Zm00008a026655_T01.v1.1.exon.8 chr07 1785056 1785446 Zm00008a026655 1789301 1785446 Zm00008a026655c Zm00008a026655,Zm00008a026656 simMerged
Zm00008a026655_T01.v1.1.exon.8 chr07 1785056 1785446 Zm00008a026655c 1789301 1785446 Zm00008a026655c Zm00008a026655,Zm00008a026656 simMerged
Zm00008a026657_T01.v1.1.exon.1 chr07 1799742 1799838 Zm00008a026657 1799742 1802278 Zm00008a026657c Zm00008a026657,Zm00008a026658 simMerged
Zm00008a026657_T01.v1.1.exon.1 chr07 1799742 1799838 Zm00008a026657c 1799742 1802278 Zm00008a026657c Zm00008a026657,Zm00008a026658 simMerged
Zm00008a026657_T01.v1.1.exon.2 chr07 1800149 1801699 Zm00008a026657 1799742 1802278 Zm00008a026657c Zm00008a026657,Zm00008a026658 simMerged
Zm00008a026657_T01.v1.1.exon.2 chr07 1800149 1801699 Zm00008a026657c 1799742 1802278 Zm00008a026657c Zm00008a026657,Zm00008a026658 simMerged
Zm00008a026657_T01.v1.1.exon.3 chr07 1801768 1802278 Zm00008a026657 1799742 1802278 Zm00008a026657c Zm00008a026657,Zm00008a026658 simMerged
Zm00008a026657_T01.v1.1.exon.3 chr07 1801768 1802278 Zm00008a026657c 1799742 1802278 Zm00008a026657c Zm00008a026657,Zm00008a026658 simMerged
Zm00008a026666_T01.v1.1.exon.1 chr07 2000338 2000787 Zm00008a026666 2000338 2001218 Zm00008a026666c Zm00008a026666,Zm00008a026667 simMerged
Zm00008a026666_T01.v1.1.exon.1 chr07 2000338 2000787 Zm00008a026666c 2000338 2001218 Zm00008a026666c Zm00008a026666,Zm00008a026667 simMerged
Zm00008a026666_T01.v1.1.exon.2 chr07 2000804 2001028 Zm00008a026666 2000338 2001218 Zm00008a026666c Zm00008a026666,Zm00008a026667 simMerged
Zm00008a026666_T01.v1.1.exon.2 chr07 2000804 2001028 Zm00008a026666c 2000338 2001218 Zm00008a026666c Zm00008a026666,Zm00008a026667 simMerged
Zm00008a026666_T01.v1.1.exon.3 chr07 2001060 2001218 Zm00008a026666 2000338 2001218 Zm00008a026666c Zm00008a026666,Zm00008a026667 simMerged
Zm00008a026666_T01.v1.1.exon.3 chr07 2001060 2001218 Zm00008a026666c 2000338 2001218 Zm00008a026666c Zm00008a026666,Zm00008a026667 simMerged
Zm00008a026670_T01.v1.1.exon.1 chr07 2114496 2115194 Zm00008a026670 2114496 2097716 Zm00008a026670c Zm00008a026670,Zm00008a026671 simMerged
Zm00008a026670_T01.v1.1.exon.1 chr07 2114496 2115194 Zm00008a026670c 2114496 2097716 Zm00008a026670c Zm00008a026670,Zm00008a026671 simMerged
Zm00008a026670_T01.v1.1.exon.2 chr07 2110131 2111392 Zm00008a026670 2114496 2097716 Zm00008a026670c Zm00008a026670,Zm00008a026671 simMerged
Zm00008a026670_T01.v1.1.exon.2 chr07 2110131 2111392 Zm00008a026670c 2114496 2097716 Zm00008a026670c Zm00008a026670,Zm00008a026671 simMerged
Zm00008a026670_T01.v1.1.exon.3 chr07 2108739 2109454 Zm00008a026670 2114496 2097716 Zm00008a026670c Zm00008a026670,Zm00008a026671 simMerged
Zm00008a026670_T01.v1.1.exon.3 chr07 2108739 2109454 Zm00008a026670c 2114496 2097716 Zm00008a026670c Zm00008a026670,Zm00008a026671 simMerged
Zm00008a026670_T01.v1.1.exon.4 chr07 2108390 2108667 Zm00008a026670 2114496 2097716 Zm00008a026670c Zm00008a026670,Zm00008a026671 simMerged
Zm00008a026670_T01.v1.1.exon.4 chr07 2108390 2108667 Zm00008a026670c 2114496 2097716 Zm00008a026670c Zm00008a026670,Zm00008a026671 simMerged
Zm00008a026670_T01.v1.1.exon.5 chr07 2108105 2108317 Zm00008a026670 2114496 2097716 Zm00008a026670c Zm00008a026670,Zm00008a026671 simMerged
Zm00008a026670_T01.v1.1.exon.5 chr07 2108105 2108317 Zm00008a026670c 2114496 2097716 Zm00008a026670c Zm00008a026670,Zm00008a026671 simMerged
Zm00008a026670_T01.v1.1.exon.6 chr07 2107694 2108097 Zm00008a026670 2114496 2097716 Zm00008a026670c Zm00008a026670,Zm00008a026671 simMerged
Zm00008a026670_T01.v1.1.exon.6 chr07 2107694 2108097 Zm00008a026670c 2114496 2097716 Zm00008a026670c Zm00008a026670,Zm00008a026671 simMerged
Zm00008a026670_T01.v1.1.exon.7 chr07 2097707 2097716 Zm00008a026670 2114496 2097716 Zm00008a026670c Zm00008a026670,Zm00008a026671 simMerged
Zm00008a026670_T01.v1.1.exon.7 chr07 2097707 2097716 Zm00008a026670c 2114496 2097716 Zm00008a026670c Zm00008a026670,Zm00008a026671 simMerged
Zm00008a026678_T01.v1.1.exon.1 chr07 2346464 2346746 Zm00008a026678 2346464 2348818 Zm00008a026678c Zm00008a026678,Zm00008a026679 simMerged
Zm00008a026678_T01.v1.1.exon.1 chr07 2346464 2346746 Zm00008a026678c 2346464 2348818 Zm00008a026678c Zm00008a026678,Zm00008a026679 simMerged
Zm00008a026678_T01.v1.1.exon.2 chr07 2346978 2348818 Zm00008a026678 2346464 2348818 Zm00008a026678c Zm00008a026678,Zm00008a026679 simMerged
Zm00008a026678_T01.v1.1.exon.2 chr07 2346978 2348818 Zm00008a026678c 2346464 2348818 Zm00008a026678c Zm00008a026678,Zm00008a026679 simMerged
Zm00008a026685_T01.v1.1.exon.1 chr07 2634286 2634372 Zm00008a026685 2634286 2623411 Zm00008a026685c Zm00008a026685,Zm00008a026686 simMerged
Zm00008a026685_T01.v1.1.exon.1 chr07 2634286 2634372 Zm00008a026685c 2634286 2623411 Zm00008a026685c Zm00008a026685,Zm00008a026686 simMerged
Zm00008a026685_T01.v1.1.exon.2 chr07 2625189 2625210 Zm00008a026685 2634286 2623411 Zm00008a026685c Zm00008a026685,Zm00008a026686 simMerged
Zm00008a026685_T01.v1.1.exon.2 chr07 2625189 2625210 Zm00008a026685c 2634286 2623411 Zm00008a026685c Zm00008a026685,Zm00008a026686 simMerged
Zm00008a026685_T01.v1.1.exon.3 chr07 2623224 2623411 Zm00008a026685 2634286 2623411 Zm00008a026685c Zm00008a026685,Zm00008a026686 simMerged
Zm00008a026685_T01.v1.1.exon.3 chr07 2623224 2623411 Zm00008a026685c 2634286 2623411 Zm00008a026685c Zm00008a026685,Zm00008a026686 simMerged
Zm00008a026689_T01.v1.1.exon.1 chr07 2740785 2741363 Zm00008a026689 2740785 2741363 Zm00008a026689c Zm00008a026689,Zm00008a026690 simMerged
Zm00008a026689_T01.v1.1.exon.1 chr07 2740785 2741363 Zm00008a026689c 2740785 2741363 Zm00008a026689c Zm00008a026689,Zm00008a026690 simMerged
Zm00008a026691_T01.v1.1.exon.1 chr07 2817904 2818172 Zm00008a026691 2817904 2818835 Zm00008a026691c Zm00008a026691,Zm00008a026692 simMerged
Zm00008a026691_T01.v1.1.exon.1 chr07 2817904 2818172 Zm00008a026691c 2817904 2818835 Zm00008a026691c Zm00008a026691,Zm00008a026692 simMerged
Zm00008a026691_T01.v1.1.exon.2 chr07 2818778 2818835 Zm00008a026691 2817904 2818835 Zm00008a026691c Zm00008a026691,Zm00008a026692 simMerged
Zm00008a026691_T01.v1.1.exon.2 chr07 2818778 2818835 Zm00008a026691c 2817904 2818835 Zm00008a026691c Zm00008a026691,Zm00008a026692 simMerged
Zm00008a026695_T01.v1.1.exon.1 chr07 2852753 2854273 Zm00008a026695 2852753 2854273 Zm00008a026695c Zm00008a026695,Zm00008a026696 simMerged
Zm00008a026695_T01.v1.1.exon.1 chr07 2852753 2854273 Zm00008a026695c 2852753 2854273 Zm00008a026695c Zm00008a026695,Zm00008a026696 simMerged
Zm00008a026697_T01.v1.1.exon.1 chr07 2876904 2877335 Zm00008a026697 2876904 2877335 Zm00008a026697c Zm00008a026697,Zm00008a026698 simMerged
Zm00008a026697_T01.v1.1.exon.1 chr07 2876904 2877335 Zm00008a026697c 2876904 2877335 Zm00008a026697c Zm00008a026697,Zm00008a026698 simMerged
Zm00008a026700_T01.v1.1.exon.1 chr07 2885498 2885656 Zm00008a026700 2885498 2883436 Zm00008a026700c Zm00008a026700,Zm00008a026701 simMerged
Zm00008a026700_T01.v1.1.exon.1 chr07 2885498 2885656 Zm00008a026700c 2885498 2883436 Zm00008a026700c Zm00008a026700,Zm00008a026701 simMerged
Zm00008a026700_T01.v1.1.exon.2 chr07 2883243 2883436 Zm00008a026700 2885498 2883436 Zm00008a026700c Zm00008a026700,Zm00008a026701 simMerged
Zm00008a026700_T01.v1.1.exon.2 chr07 2883243 2883436 Zm00008a026700c 2885498 2883436 Zm00008a026700c Zm00008a026700,Zm00008a026701 simMerged
Zm00008a026707_T01.v1.1.exon.1 chr07 2979728 2980202 Zm00008a026707 2979728 2981182 Zm00008a026707c Zm00008a026707,Zm00008a026708 simMerged
Zm00008a026707_T01.v1.1.exon.1 chr07 2979728 2980202 Zm00008a026707c 2979728 2981182 Zm00008a026707c Zm00008a026707,Zm00008a026708 simMerged
Zm00008a026707_T01.v1.1.exon.2 chr07 2980692 2981182 Zm00008a026707 2979728 2981182 Zm00008a026707c Zm00008a026707,Zm00008a026708 simMerged
Zm00008a026707_T01.v1.1.exon.2 chr07 2980692 2981182 Zm00008a026707c 2979728 2981182 Zm00008a026707c Zm00008a026707,Zm00008a026708 simMerged
Zm00008a026709_T01.v1.1.exon.1 chr07 3022321 3022922 Zm00008a026709 3022321 3013604 Zm00008a026709c Zm00008a026709,Zm00008a026710 simMerged
Zm00008a026709_T01.v1.1.exon.1 chr07 3022321 3022922 Zm00008a026709c 3022321 3013604 Zm00008a026709c Zm00008a026709,Zm00008a026710 simMerged
Zm00008a026709_T01.v1.1.exon.2 chr07 3013262 3013604 Zm00008a026709 3022321 3013604 Zm00008a026709c Zm00008a026709,Zm00008a026710 simMerged
Zm00008a026709_T01.v1.1.exon.2 chr07 3013262 3013604 Zm00008a026709c 3022321 3013604 Zm00008a026709c Zm00008a026709,Zm00008a026710 simMerged
Zm00008a026713_T01.v1.1.exon.1 chr07 3069338 3069379 Zm00008a026713 3069338 3077201 Zm00008a026713c Zm00008a026713,Zm00008a026714 simMerged
Zm00008a026713_T01.v1.1.exon.1 chr07 3069338 3069379 Zm00008a026713c 3069338 3077201 Zm00008a026713c Zm00008a026713,Zm00008a026714 simMerged
Zm00008a026713_T01.v1.1.exon.2 chr07 3073389 3073577 Zm00008a026713 3069338 3077201 Zm00008a026713c Zm00008a026713,Zm00008a026714 simMerged
Zm00008a026713_T01.v1.1.exon.2 chr07 3073389 3073577 Zm00008a026713c 3069338 3077201 Zm00008a026713c Zm00008a026713,Zm00008a026714 simMerged
Zm00008a026713_T01.v1.1.exon.3 chr07 3076235 3076357 Zm00008a026713 3069338 3077201 Zm00008a026713c Zm00008a026713,Zm00008a026714 simMerged
Zm00008a026713_T01.v1.1.exon.3 chr07 3076235 3076357 Zm00008a026713c 3069338 3077201 Zm00008a026713c Zm00008a026713,Zm00008a026714 simMerged
Zm00008a026713_T01.v1.1.exon.4 chr07 3076530 3076724 Zm00008a026713 3069338 3077201 Zm00008a026713c Zm00008a026713,Zm00008a026714 simMerged
Zm00008a026713_T01.v1.1.exon.4 chr07 3076530 3076724 Zm00008a026713c 3069338 3077201 Zm00008a026713c Zm00008a026713,Zm00008a026714 simMerged
Zm00008a026713_T01.v1.1.exon.5 chr07 3077106 3077201 Zm00008a026713 3069338 3077201 Zm00008a026713c Zm00008a026713,Zm00008a026714 simMerged
Zm00008a026713_T01.v1.1.exon.5 chr07 3077106 3077201 Zm00008a026713c 3069338 3077201 Zm00008a026713c Zm00008a026713,Zm00008a026714 simMerged
Zm00008a026715_T01.v1.1.exon.1 chr07 3085681 3085803 Zm00008a026715 3085681 3083208 Zm00008a026715c Zm00008a026715,Zm00008a026716 simMerged
Zm00008a026715_T01.v1.1.exon.1 chr07 3085681 3085803 Zm00008a026715c 3085681 3083208 Zm00008a026715c Zm00008a026715,Zm00008a026716 simMerged
Zm00008a026715_T01.v1.1.exon.2 chr07 3085421 3085474 Zm00008a026715 3085681 3083208 Zm00008a026715c Zm00008a026715,Zm00008a026716 simMerged
Zm00008a026715_T01.v1.1.exon.2 chr07 3085421 3085474 Zm00008a026715c 3085681 3083208 Zm00008a026715c Zm00008a026715,Zm00008a026716 simMerged
Zm00008a026715_T01.v1.1.exon.3 chr07 3085231 3085258 Zm00008a026715 3085681 3083208 Zm00008a026715c Zm00008a026715,Zm00008a026716 simMerged
Zm00008a026715_T01.v1.1.exon.3 chr07 3085231 3085258 Zm00008a026715c 3085681 3083208 Zm00008a026715c Zm00008a026715,Zm00008a026716 simMerged
Zm00008a026715_T01.v1.1.exon.4 chr07 3084624 3084729 Zm00008a026715 3085681 3083208 Zm00008a026715c Zm00008a026715,Zm00008a026716 simMerged
Zm00008a026715_T01.v1.1.exon.4 chr07 3084624 3084729 Zm00008a026715c 3085681 3083208 Zm00008a026715c Zm00008a026715,Zm00008a026716 simMerged
Zm00008a026715_T01.v1.1.exon.5 chr07 3084081 3084178 Zm00008a026715 3085681 3083208 Zm00008a026715c Zm00008a026715,Zm00008a026716 simMerged
Zm00008a026715_T01.v1.1.exon.5 chr07 3084081 3084178 Zm00008a026715c 3085681 3083208 Zm00008a026715c Zm00008a026715,Zm00008a026716 simMerged
Zm00008a026715_T01.v1.1.exon.6 chr07 3083885 3083994 Zm00008a026715 3085681 3083208 Zm00008a026715c Zm00008a026715,Zm00008a026716 simMerged
Zm00008a026715_T01.v1.1.exon.6 chr07 3083885 3083994 Zm00008a026715c 3085681 3083208 Zm00008a026715c Zm00008a026715,Zm00008a026716 simMerged
Zm00008a026715_T01.v1.1.exon.7 chr07 3083194 3083208 Zm00008a026715 3085681 3083208 Zm00008a026715c Zm00008a026715,Zm00008a026716 simMerged
Zm00008a026715_T01.v1.1.exon.7 chr07 3083194 3083208 Zm00008a026715c 3085681 3083208 Zm00008a026715c Zm00008a026715,Zm00008a026716 simMerged
Zm00008a026721_T01.v1.1.exon.1 chr07 3185920 3187063 Zm00008a026721 3185920 3189949 Zm00008a026721c Zm00008a026721,Zm00008a026722 simMerged
Zm00008a026721_T01.v1.1.exon.1 chr07 3185920 3187063 Zm00008a026721c 3185920 3189949 Zm00008a026721c Zm00008a026721,Zm00008a026722 simMerged
Zm00008a026721_T01.v1.1.exon.2 chr07 3187585 3187738 Zm00008a026721 3185920 3189949 Zm00008a026721c Zm00008a026721,Zm00008a026722 simMerged
Zm00008a026721_T01.v1.1.exon.2 chr07 3187585 3187738 Zm00008a026721c 3185920 3189949 Zm00008a026721c Zm00008a026721,Zm00008a026722 simMerged
Zm00008a026721_T01.v1.1.exon.3 chr07 3189577 3189656 Zm00008a026721 3185920 3189949 Zm00008a026721c Zm00008a026721,Zm00008a026722 simMerged
Zm00008a026721_T01.v1.1.exon.3 chr07 3189577 3189656 Zm00008a026721c 3185920 3189949 Zm00008a026721c Zm00008a026721,Zm00008a026722 simMerged
Zm00008a026721_T01.v1.1.exon.4 chr07 3189765 3189949 Zm00008a026721 3185920 3189949 Zm00008a026721c Zm00008a026721,Zm00008a026722 simMerged
Zm00008a026721_T01.v1.1.exon.4 chr07 3189765 3189949 Zm00008a026721c 3185920 3189949 Zm00008a026721c Zm00008a026721,Zm00008a026722 simMerged
Zm00008a026723_T01.v1.1.exon.1 chr07 3205421 3205429 Zm00008a026723 3205421 3205796 Zm00008a026723c Zm00008a026723,Zm00008a026724 simMerged
Zm00008a026723_T01.v1.1.exon.1 chr07 3205421 3205429 Zm00008a026723c 3205421 3205796 Zm00008a026723c Zm00008a026723,Zm00008a026724 simMerged
Zm00008a026723_T01.v1.1.exon.2 chr07 3205443 3205796 Zm00008a026723 3205421 3205796 Zm00008a026723c Zm00008a026723,Zm00008a026724 simMerged
Zm00008a026723_T01.v1.1.exon.2 chr07 3205443 3205796 Zm00008a026723c 3205421 3205796 Zm00008a026723c Zm00008a026723,Zm00008a026724 simMerged
Zm00008a026731_T01.v1.1.exon.1 chr07 3377216 3377476 Zm00008a026731 3377216 3371841 Zm00008a026731c Zm00008a026731,Zm00008a026732 simMerged
Zm00008a026731_T01.v1.1.exon.1 chr07 3377216 3377476 Zm00008a026731c 3377216 3371841 Zm00008a026731c Zm00008a026731,Zm00008a026732 simMerged
Zm00008a026731_T01.v1.1.exon.2 chr07 3372050 3372601 Zm00008a026731 3377216 3371841 Zm00008a026731c Zm00008a026731,Zm00008a026732 simMerged
Zm00008a026731_T01.v1.1.exon.2 chr07 3372050 3372601 Zm00008a026731c 3377216 3371841 Zm00008a026731c Zm00008a026731,Zm00008a026732 simMerged
Zm00008a026731_T01.v1.1.exon.3 chr07 3371674 3371841 Zm00008a026731 3377216 3371841 Zm00008a026731c Zm00008a026731,Zm00008a026732 simMerged
Zm00008a026731_T01.v1.1.exon.3 chr07 3371674 3371841 Zm00008a026731c 3377216 3371841 Zm00008a026731c Zm00008a026731,Zm00008a026732 simMerged
Zm00008a026734_T01.v1.1.exon.1 chr07 3403131 3403352 Zm00008a026734 3403131 3393804 Zm00008a026734c Zm00008a026734,Zm00008a026735 simMerged
Zm00008a026734_T01.v1.1.exon.1 chr07 3403131 3403352 Zm00008a026734c 3403131 3393804 Zm00008a026734c Zm00008a026734,Zm00008a026735 simMerged
Zm00008a026734_T01.v1.1.exon.2 chr07 3402175 3402509 Zm00008a026734 3403131 3393804 Zm00008a026734c Zm00008a026734,Zm00008a026735 simMerged
Zm00008a026734_T01.v1.1.exon.2 chr07 3402175 3402509 Zm00008a026734c 3403131 3393804 Zm00008a026734c Zm00008a026734,Zm00008a026735 simMerged
Zm00008a026734_T01.v1.1.exon.3 chr07 3401753 3401856 Zm00008a026734 3403131 3393804 Zm00008a026734c Zm00008a026734,Zm00008a026735 simMerged
Zm00008a026734_T01.v1.1.exon.3 chr07 3401753 3401856 Zm00008a026734c 3403131 3393804 Zm00008a026734c Zm00008a026734,Zm00008a026735 simMerged
Zm00008a026734_T01.v1.1.exon.4 chr07 3400586 3400646 Zm00008a026734 3403131 3393804 Zm00008a026734c Zm00008a026734,Zm00008a026735 simMerged
Zm00008a026734_T01.v1.1.exon.4 chr07 3400586 3400646 Zm00008a026734c 3403131 3393804 Zm00008a026734c Zm00008a026734,Zm00008a026735 simMerged
Zm00008a026734_T01.v1.1.exon.5 chr07 3399709 3399848 Zm00008a026734 3403131 3393804 Zm00008a026734c Zm00008a026734,Zm00008a026735 simMerged
Zm00008a026734_T01.v1.1.exon.5 chr07 3399709 3399848 Zm00008a026734c 3403131 3393804 Zm00008a026734c Zm00008a026734,Zm00008a026735 simMerged
Zm00008a026734_T01.v1.1.exon.6 chr07 3399190 3399379 Zm00008a026734 3403131 3393804 Zm00008a026734c Zm00008a026734,Zm00008a026735 simMerged
Zm00008a026734_T01.v1.1.exon.6 chr07 3399190 3399379 Zm00008a026734c 3403131 3393804 Zm00008a026734c Zm00008a026734,Zm00008a026735 simMerged
Zm00008a026734_T01.v1.1.exon.7 chr07 3398847 3398908 Zm00008a026734 3403131 3393804 Zm00008a026734c Zm00008a026734,Zm00008a026735 simMerged
Zm00008a026734_T01.v1.1.exon.7 chr07 3398847 3398908 Zm00008a026734c 3403131 3393804 Zm00008a026734c Zm00008a026734,Zm00008a026735 simMerged
Zm00008a026734_T01.v1.1.exon.8 chr07 3398442 3398530 Zm00008a026734 3403131 3393804 Zm00008a026734c Zm00008a026734,Zm00008a026735 simMerged
Zm00008a026734_T01.v1.1.exon.8 chr07 3398442 3398530 Zm00008a026734c 3403131 3393804 Zm00008a026734c Zm00008a026734,Zm00008a026735 simMerged
Zm00008a026734_T01.v1.1.exon.9 chr07 3397899 3397958 Zm00008a026734 3403131 3393804 Zm00008a026734c Zm00008a026734,Zm00008a026735 simMerged
Zm00008a026734_T01.v1.1.exon.9 chr07 3397899 3397958 Zm00008a026734c 3403131 3393804 Zm00008a026734c Zm00008a026734,Zm00008a026735 simMerged
Zm00008a026734_T01.v1.1.exon.10 chr07 3397536 3397725 Zm00008a026734 3403131 3393804 Zm00008a026734c Zm00008a026734,Zm00008a026735 simMerged
Zm00008a026734_T01.v1.1.exon.10 chr07 3397536 3397725 Zm00008a026734c 3403131 3393804 Zm00008a026734c Zm00008a026734,Zm00008a026735 simMerged
Zm00008a026734_T01.v1.1.exon.11 chr07 3397411 3397452 Zm00008a026734 3403131 3393804 Zm00008a026734c Zm00008a026734,Zm00008a026735 simMerged
Zm00008a026734_T01.v1.1.exon.11 chr07 3397411 3397452 Zm00008a026734c 3403131 3393804 Zm00008a026734c Zm00008a026734,Zm00008a026735 simMerged
Zm00008a026734_T01.v1.1.exon.12 chr07 3397236 3397273 Zm00008a026734 3403131 3393804 Zm00008a026734c Zm00008a026734,Zm00008a026735 simMerged
Zm00008a026734_T01.v1.1.exon.12 chr07 3397236 3397273 Zm00008a026734c 3403131 3393804 Zm00008a026734c Zm00008a026734,Zm00008a026735 simMerged
Zm00008a026734_T01.v1.1.exon.13 chr07 3396371 3396457 Zm00008a026734 3403131 3393804 Zm00008a026734c Zm00008a026734,Zm00008a026735 simMerged
Zm00008a026734_T01.v1.1.exon.13 chr07 3396371 3396457 Zm00008a026734c 3403131 3393804 Zm00008a026734c Zm00008a026734,Zm00008a026735 simMerged
Zm00008a026734_T01.v1.1.exon.14 chr07 3395443 3395608 Zm00008a026734 3403131 3393804 Zm00008a026734c Zm00008a026734,Zm00008a026735 simMerged
Zm00008a026734_T01.v1.1.exon.14 chr07 3395443 3395608 Zm00008a026734c 3403131 3393804 Zm00008a026734c Zm00008a026734,Zm00008a026735 simMerged
Zm00008a026734_T01.v1.1.exon.15 chr07 3394752 3394829 Zm00008a026734 3403131 3393804 Zm00008a026734c Zm00008a026734,Zm00008a026735 simMerged
Zm00008a026734_T01.v1.1.exon.15 chr07 3394752 3394829 Zm00008a026734c 3403131 3393804 Zm00008a026734c Zm00008a026734,Zm00008a026735 simMerged
Zm00008a026734_T01.v1.1.exon.16 chr07 3394453 3394589 Zm00008a026734 3403131 3393804 Zm00008a026734c Zm00008a026734,Zm00008a026735 simMerged
Zm00008a026734_T01.v1.1.exon.16 chr07 3394453 3394589 Zm00008a026734c 3403131 3393804 Zm00008a026734c Zm00008a026734,Zm00008a026735 simMerged
Zm00008a026734_T01.v1.1.exon.17 chr07 3394254 3394330 Zm00008a026734 3403131 3393804 Zm00008a026734c Zm00008a026734,Zm00008a026735 simMerged
Zm00008a026734_T01.v1.1.exon.17 chr07 3394254 3394330 Zm00008a026734c 3403131 3393804 Zm00008a026734c Zm00008a026734,Zm00008a026735 simMerged
Zm00008a026734_T01.v1.1.exon.18 chr07 3394073 3394142 Zm00008a026734 3403131 3393804 Zm00008a026734c Zm00008a026734,Zm00008a026735 simMerged
Zm00008a026734_T01.v1.1.exon.18 chr07 3394073 3394142 Zm00008a026734c 3403131 3393804 Zm00008a026734c Zm00008a026734,Zm00008a026735 simMerged
Zm00008a026734_T01.v1.1.exon.19 chr07 3393927 3393992 Zm00008a026734 3403131 3393804 Zm00008a026734c Zm00008a026734,Zm00008a026735 simMerged
Zm00008a026734_T01.v1.1.exon.19 chr07 3393927 3393992 Zm00008a026734c 3403131 3393804 Zm00008a026734c Zm00008a026734,Zm00008a026735 simMerged
Zm00008a026734_T01.v1.1.exon.20 chr07 3393379 3393804 Zm00008a026734 3403131 3393804 Zm00008a026734c Zm00008a026734,Zm00008a026735 simMerged
Zm00008a026734_T01.v1.1.exon.20 chr07 3393379 3393804 Zm00008a026734c 3403131 3393804 Zm00008a026734c Zm00008a026734,Zm00008a026735 simMerged
Zm00008a026736_T01.v1.1.exon.1 chr07 3416437 3416719 Zm00008a026736 3416437 3416320 Zm00008a026736c Zm00008a026736,Zm00008a026737 simMerged
Zm00008a026736_T01.v1.1.exon.1 chr07 3416437 3416719 Zm00008a026736c 3416437 3416320 Zm00008a026736c Zm00008a026736,Zm00008a026737 simMerged
Zm00008a026736_T01.v1.1.exon.2 chr07 3416076 3416320 Zm00008a026736 3416437 3416320 Zm00008a026736c Zm00008a026736,Zm00008a026737 simMerged
Zm00008a026736_T01.v1.1.exon.2 chr07 3416076 3416320 Zm00008a026736c 3416437 3416320 Zm00008a026736c Zm00008a026736,Zm00008a026737 simMerged
Zm00008a026743_T01.v1.1.exon.1 chr07 4008836 4009291 Zm00008a026743 4008836 4009291 Zm00008a026743c Zm00008a026743,Zm00008a026744 simMerged
Zm00008a026743_T01.v1.1.exon.1 chr07 4008836 4009291 Zm00008a026743c 4008836 4009291 Zm00008a026743c Zm00008a026743,Zm00008a026744 simMerged
Zm00008a026747_T01.v1.1.exon.1 chr07 4332447 4332539 Zm00008a026747 4332447 4328956 Zm00008a026747c Zm00008a026747,Zm00008a026748 simMerged
Zm00008a026747_T01.v1.1.exon.1 chr07 4332447 4332539 Zm00008a026747c 4332447 4328956 Zm00008a026747c Zm00008a026747,Zm00008a026748 simMerged
Zm00008a026747_T01.v1.1.exon.2 chr07 4329046 4329105 Zm00008a026747 4332447 4328956 Zm00008a026747c Zm00008a026747,Zm00008a026748 simMerged
Zm00008a026747_T01.v1.1.exon.2 chr07 4329046 4329105 Zm00008a026747c 4332447 4328956 Zm00008a026747c Zm00008a026747,Zm00008a026748 simMerged
Zm00008a026747_T01.v1.1.exon.3 chr07 4328864 4328956 Zm00008a026747 4332447 4328956 Zm00008a026747c Zm00008a026747,Zm00008a026748 simMerged
Zm00008a026747_T01.v1.1.exon.3 chr07 4328864 4328956 Zm00008a026747c 4332447 4328956 Zm00008a026747c Zm00008a026747,Zm00008a026748 simMerged
Zm00008a026751_T01.v1.1.exon.1 chr07 4474272 4474366 Zm00008a026751 4474272 4475668 Zm00008a026751c Zm00008a026751,Zm00008a026752 simMerged
Zm00008a026751_T01.v1.1.exon.1 chr07 4474272 4474366 Zm00008a026751c 4474272 4475668 Zm00008a026751c Zm00008a026751,Zm00008a026752 simMerged
Zm00008a026751_T01.v1.1.exon.2 chr07 4474414 4474489 Zm00008a026751 4474272 4475668 Zm00008a026751c Zm00008a026751,Zm00008a026752 simMerged
Zm00008a026751_T01.v1.1.exon.2 chr07 4474414 4474489 Zm00008a026751c 4474272 4475668 Zm00008a026751c Zm00008a026751,Zm00008a026752 simMerged
Zm00008a026751_T01.v1.1.exon.3 chr07 4474662 4474811 Zm00008a026751 4474272 4475668 Zm00008a026751c Zm00008a026751,Zm00008a026752 simMerged
Zm00008a026751_T01.v1.1.exon.3 chr07 4474662 4474811 Zm00008a026751c 4474272 4475668 Zm00008a026751c Zm00008a026751,Zm00008a026752 simMerged
Zm00008a026751_T01.v1.1.exon.4 chr07 4475000 4475093 Zm00008a026751 4474272 4475668 Zm00008a026751c Zm00008a026751,Zm00008a026752 simMerged
Zm00008a026751_T01.v1.1.exon.4 chr07 4475000 4475093 Zm00008a026751c 4474272 4475668 Zm00008a026751c Zm00008a026751,Zm00008a026752 simMerged
Zm00008a026751_T01.v1.1.exon.5 chr07 4475421 4475668 Zm00008a026751 4474272 4475668 Zm00008a026751c Zm00008a026751,Zm00008a026752 simMerged
Zm00008a026751_T01.v1.1.exon.5 chr07 4475421 4475668 Zm00008a026751c 4474272 4475668 Zm00008a026751c Zm00008a026751,Zm00008a026752 simMerged
Zm00008a026755_T01.v1.1.exon.1 chr07 4502750 4503051 Zm00008a026755 4502750 4501303 Zm00008a026755c Zm00008a026755,Zm00008a026756 simMerged
Zm00008a026755_T01.v1.1.exon.1 chr07 4502750 4503051 Zm00008a026755c 4502750 4501303 Zm00008a026755c Zm00008a026755,Zm00008a026756 simMerged
Zm00008a026755_T01.v1.1.exon.2 chr07 4501989 4502087 Zm00008a026755 4502750 4501303 Zm00008a026755c Zm00008a026755,Zm00008a026756 simMerged
Zm00008a026755_T01.v1.1.exon.2 chr07 4501989 4502087 Zm00008a026755c 4502750 4501303 Zm00008a026755c Zm00008a026755,Zm00008a026756 simMerged
Zm00008a026755_T01.v1.1.exon.3 chr07 4500916 4501303 Zm00008a026755 4502750 4501303 Zm00008a026755c Zm00008a026755,Zm00008a026756 simMerged
Zm00008a026755_T01.v1.1.exon.3 chr07 4500916 4501303 Zm00008a026755c 4502750 4501303 Zm00008a026755c Zm00008a026755,Zm00008a026756 simMerged
Zm00008a026757_T01.v1.1.exon.1 chr07 4626607 4626873 Zm00008a026757 4626607 4623623 Zm00008a026757c Zm00008a026757,Zm00008a026758 simMerged
Zm00008a026757_T01.v1.1.exon.1 chr07 4626607 4626873 Zm00008a026757c 4626607 4623623 Zm00008a026757c Zm00008a026757,Zm00008a026758 simMerged
Zm00008a026757_T01.v1.1.exon.2 chr07 4623882 4625940 Zm00008a026757 4626607 4623623 Zm00008a026757c Zm00008a026757,Zm00008a026758 simMerged
Zm00008a026757_T01.v1.1.exon.2 chr07 4623882 4625940 Zm00008a026757c 4626607 4623623 Zm00008a026757c Zm00008a026757,Zm00008a026758 simMerged
Zm00008a026757_T01.v1.1.exon.3 chr07 4623124 4623623 Zm00008a026757 4626607 4623623 Zm00008a026757c Zm00008a026757,Zm00008a026758 simMerged
Zm00008a026757_T01.v1.1.exon.3 chr07 4623124 4623623 Zm00008a026757c 4626607 4623623 Zm00008a026757c Zm00008a026757,Zm00008a026758 simMerged
Zm00008a026763_T01.v1.1.exon.1 chr07 4809883 4810638 Zm00008a026763 4809883 4811985 Zm00008a026763c Zm00008a026763,Zm00008a026764 simMerged
Zm00008a026763_T01.v1.1.exon.1 chr07 4809883 4810638 Zm00008a026763c 4809883 4811985 Zm00008a026763c Zm00008a026763,Zm00008a026764 simMerged
Zm00008a026763_T01.v1.1.exon.2 chr07 4810714 4811985 Zm00008a026763 4809883 4811985 Zm00008a026763c Zm00008a026763,Zm00008a026764 simMerged
Zm00008a026763_T01.v1.1.exon.2 chr07 4810714 4811985 Zm00008a026763c 4809883 4811985 Zm00008a026763c Zm00008a026763,Zm00008a026764 simMerged
Zm00008a026768_T01.v1.1.exon.1 chr07 4968534 4969121 Zm00008a026768 4968534 4966618 Zm00008a026768c Zm00008a026768,Zm00008a026769 simMerged
Zm00008a026768_T01.v1.1.exon.1 chr07 4968534 4969121 Zm00008a026768c 4968534 4966618 Zm00008a026768c Zm00008a026768,Zm00008a026769 simMerged
Zm00008a026768_T01.v1.1.exon.2 chr07 4968079 4968516 Zm00008a026768 4968534 4966618 Zm00008a026768c Zm00008a026768,Zm00008a026769 simMerged
Zm00008a026768_T01.v1.1.exon.2 chr07 4968079 4968516 Zm00008a026768c 4968534 4966618 Zm00008a026768c Zm00008a026768,Zm00008a026769 simMerged
Zm00008a026768_T01.v1.1.exon.3 chr07 4967281 4967456 Zm00008a026768 4968534 4966618 Zm00008a026768c Zm00008a026768,Zm00008a026769 simMerged
Zm00008a026768_T01.v1.1.exon.3 chr07 4967281 4967456 Zm00008a026768c 4968534 4966618 Zm00008a026768c Zm00008a026768,Zm00008a026769 simMerged
Zm00008a026768_T01.v1.1.exon.4 chr07 4966609 4966618 Zm00008a026768 4968534 4966618 Zm00008a026768c Zm00008a026768,Zm00008a026769 simMerged
Zm00008a026768_T01.v1.1.exon.4 chr07 4966609 4966618 Zm00008a026768c 4968534 4966618 Zm00008a026768c Zm00008a026768,Zm00008a026769 simMerged
Zm00008a026772_T01.v1.1.exon.1 chr07 5045212 5045794 Zm00008a026772 5045212 5051638 Zm00008a026772c Zm00008a026772,Zm00008a026773 simMerged
Zm00008a026772_T01.v1.1.exon.1 chr07 5045212 5045794 Zm00008a026772c 5045212 5051638 Zm00008a026772c Zm00008a026772,Zm00008a026773 simMerged
Zm00008a026772_T01.v1.1.exon.2 chr07 5051322 5051638 Zm00008a026772 5045212 5051638 Zm00008a026772c Zm00008a026772,Zm00008a026773 simMerged
Zm00008a026772_T01.v1.1.exon.2 chr07 5051322 5051638 Zm00008a026772c 5045212 5051638 Zm00008a026772c Zm00008a026772,Zm00008a026773 simMerged
Zm00008a026774_T01.v1.1.exon.1 chr07 5080172 5080285 Zm00008a026774 5080172 5081277 Zm00008a026774c Zm00008a026774,Zm00008a026775 simMerged
Zm00008a026774_T01.v1.1.exon.1 chr07 5080172 5080285 Zm00008a026774c 5080172 5081277 Zm00008a026774c Zm00008a026774,Zm00008a026775 simMerged
Zm00008a026774_T01.v1.1.exon.2 chr07 5080776 5080898 Zm00008a026774 5080172 5081277 Zm00008a026774c Zm00008a026774,Zm00008a026775 simMerged
Zm00008a026774_T01.v1.1.exon.2 chr07 5080776 5080898 Zm00008a026774c 5080172 5081277 Zm00008a026774c Zm00008a026774,Zm00008a026775 simMerged
Zm00008a026774_T01.v1.1.exon.3 chr07 5081098 5081277 Zm00008a026774 5080172 5081277 Zm00008a026774c Zm00008a026774,Zm00008a026775 simMerged
Zm00008a026774_T01.v1.1.exon.3 chr07 5081098 5081277 Zm00008a026774c 5080172 5081277 Zm00008a026774c Zm00008a026774,Zm00008a026775 simMerged
Zm00008a026776_T01.v1.1.exon.1 chr07 5084219 5084299 Zm00008a026776 5084219 5086993 Zm00008a026776c Zm00008a026776,Zm00008a026777 simMerged
Zm00008a026776_T01.v1.1.exon.1 chr07 5084219 5084299 Zm00008a026776c 5084219 5086993 Zm00008a026776c Zm00008a026776,Zm00008a026777 simMerged
Zm00008a026776_T01.v1.1.exon.2 chr07 5086808 5086993 Zm00008a026776 5084219 5086993 Zm00008a026776c Zm00008a026776,Zm00008a026777 simMerged
Zm00008a026776_T01.v1.1.exon.2 chr07 5086808 5086993 Zm00008a026776c 5084219 5086993 Zm00008a026776c Zm00008a026776,Zm00008a026777 simMerged
Zm00008a026782_T01.v1.1.exon.1 chr07 5299594 5300542 Zm00008a026782 5299594 5301787 Zm00008a026782c Zm00008a026782,Zm00008a026783 simMerged
Zm00008a026782_T01.v1.1.exon.1 chr07 5299594 5300542 Zm00008a026782c 5299594 5301787 Zm00008a026782c Zm00008a026782,Zm00008a026783 simMerged
Zm00008a026782_T01.v1.1.exon.2 chr07 5300682 5300983 Zm00008a026782 5299594 5301787 Zm00008a026782c Zm00008a026782,Zm00008a026783 simMerged
Zm00008a026782_T01.v1.1.exon.2 chr07 5300682 5300983 Zm00008a026782c 5299594 5301787 Zm00008a026782c Zm00008a026782,Zm00008a026783 simMerged
Zm00008a026782_T01.v1.1.exon.3 chr07 5301094 5301163 Zm00008a026782 5299594 5301787 Zm00008a026782c Zm00008a026782,Zm00008a026783 simMerged
Zm00008a026782_T01.v1.1.exon.3 chr07 5301094 5301163 Zm00008a026782c 5299594 5301787 Zm00008a026782c Zm00008a026782,Zm00008a026783 simMerged
Zm00008a026782_T01.v1.1.exon.4 chr07 5301276 5301787 Zm00008a026782 5299594 5301787 Zm00008a026782c Zm00008a026782,Zm00008a026783 simMerged
Zm00008a026782_T01.v1.1.exon.4 chr07 5301276 5301787 Zm00008a026782c 5299594 5301787 Zm00008a026782c Zm00008a026782,Zm00008a026783 simMerged
Zm00008a026786_T01.v1.1.exon.1 chr07 5444863 5445045 Zm00008a026786 5444863 5443776 Zm00008a026786c Zm00008a026786,Zm00008a026787 simMerged
Zm00008a026786_T01.v1.1.exon.1 chr07 5444863 5445045 Zm00008a026786c 5444863 5443776 Zm00008a026786c Zm00008a026786,Zm00008a026787 simMerged
Zm00008a026786_T01.v1.1.exon.2 chr07 5444158 5444370 Zm00008a026786 5444863 5443776 Zm00008a026786c Zm00008a026786,Zm00008a026787 simMerged
Zm00008a026786_T01.v1.1.exon.2 chr07 5444158 5444370 Zm00008a026786c 5444863 5443776 Zm00008a026786c Zm00008a026786,Zm00008a026787 simMerged
Zm00008a026786_T01.v1.1.exon.3 chr07 5443866 5443928 Zm00008a026786 5444863 5443776 Zm00008a026786c Zm00008a026786,Zm00008a026787 simMerged
Zm00008a026786_T01.v1.1.exon.3 chr07 5443866 5443928 Zm00008a026786c 5444863 5443776 Zm00008a026786c Zm00008a026786,Zm00008a026787 simMerged
Zm00008a026786_T01.v1.1.exon.4 chr07 5443375 5443776 Zm00008a026786 5444863 5443776 Zm00008a026786c Zm00008a026786,Zm00008a026787 simMerged
Zm00008a026786_T01.v1.1.exon.4 chr07 5443375 5443776 Zm00008a026786c 5444863 5443776 Zm00008a026786c Zm00008a026786,Zm00008a026787 simMerged
Zm00008a026794_T01.v1.1.exon.1 chr07 5791472 5791694 Zm00008a026794 5791472 5790862 Zm00008a026794c Zm00008a026794,Zm00008a026795 simMerged
Zm00008a026794_T01.v1.1.exon.1 chr07 5791472 5791694 Zm00008a026794c 5791472 5790862 Zm00008a026794c Zm00008a026794,Zm00008a026795 simMerged
Zm00008a026794_T01.v1.1.exon.2 chr07 5791171 5791328 Zm00008a026794 5791472 5790862 Zm00008a026794c Zm00008a026794,Zm00008a026795 simMerged
Zm00008a026794_T01.v1.1.exon.2 chr07 5791171 5791328 Zm00008a026794c 5791472 5790862 Zm00008a026794c Zm00008a026794,Zm00008a026795 simMerged
Zm00008a026794_T01.v1.1.exon.3 chr07 5790982 5791104 Zm00008a026794 5791472 5790862 Zm00008a026794c Zm00008a026794,Zm00008a026795 simMerged
Zm00008a026794_T01.v1.1.exon.3 chr07 5790982 5791104 Zm00008a026794c 5791472 5790862 Zm00008a026794c Zm00008a026794,Zm00008a026795 simMerged
Zm00008a026794_T01.v1.1.exon.4 chr07 5790516 5790862 Zm00008a026794 5791472 5790862 Zm00008a026794c Zm00008a026794,Zm00008a026795 simMerged
Zm00008a026794_T01.v1.1.exon.4 chr07 5790516 5790862 Zm00008a026794c 5791472 5790862 Zm00008a026794c Zm00008a026794,Zm00008a026795 simMerged
Zm00008a026796_T01.v1.1.exon.1 chr07 5835172 5835832 Zm00008a026796 5835172 5831660 Zm00008a026796c Zm00008a026796,Zm00008a026797 simMerged
Zm00008a026796_T01.v1.1.exon.1 chr07 5835172 5835832 Zm00008a026796c 5835172 5831660 Zm00008a026796c Zm00008a026796,Zm00008a026797 simMerged
Zm00008a026796_T01.v1.1.exon.2 chr07 5834300 5834362 Zm00008a026796 5835172 5831660 Zm00008a026796c Zm00008a026796,Zm00008a026797 simMerged
Zm00008a026796_T01.v1.1.exon.2 chr07 5834300 5834362 Zm00008a026796c 5835172 5831660 Zm00008a026796c Zm00008a026796,Zm00008a026797 simMerged
Zm00008a026796_T01.v1.1.exon.3 chr07 5833832 5833903 Zm00008a026796 5835172 5831660 Zm00008a026796c Zm00008a026796,Zm00008a026797 simMerged
Zm00008a026796_T01.v1.1.exon.3 chr07 5833832 5833903 Zm00008a026796c 5835172 5831660 Zm00008a026796c Zm00008a026796,Zm00008a026797 simMerged
Zm00008a026796_T01.v1.1.exon.4 chr07 5833624 5833731 Zm00008a026796 5835172 5831660 Zm00008a026796c Zm00008a026796,Zm00008a026797 simMerged
Zm00008a026796_T01.v1.1.exon.4 chr07 5833624 5833731 Zm00008a026796c 5835172 5831660 Zm00008a026796c Zm00008a026796,Zm00008a026797 simMerged
Zm00008a026796_T01.v1.1.exon.5 chr07 5833421 5833501 Zm00008a026796 5835172 5831660 Zm00008a026796c Zm00008a026796,Zm00008a026797 simMerged
Zm00008a026796_T01.v1.1.exon.5 chr07 5833421 5833501 Zm00008a026796c 5835172 5831660 Zm00008a026796c Zm00008a026796,Zm00008a026797 simMerged
Zm00008a026796_T01.v1.1.exon.6 chr07 5833222 5833275 Zm00008a026796 5835172 5831660 Zm00008a026796c Zm00008a026796,Zm00008a026797 simMerged
Zm00008a026796_T01.v1.1.exon.6 chr07 5833222 5833275 Zm00008a026796c 5835172 5831660 Zm00008a026796c Zm00008a026796,Zm00008a026797 simMerged
Zm00008a026796_T01.v1.1.exon.7 chr07 5833006 5833131 Zm00008a026796 5835172 5831660 Zm00008a026796c Zm00008a026796,Zm00008a026797 simMerged
Zm00008a026796_T01.v1.1.exon.7 chr07 5833006 5833131 Zm00008a026796c 5835172 5831660 Zm00008a026796c Zm00008a026796,Zm00008a026797 simMerged
Zm00008a026796_T01.v1.1.exon.8 chr07 5832817 5832906 Zm00008a026796 5835172 5831660 Zm00008a026796c Zm00008a026796,Zm00008a026797 simMerged
Zm00008a026796_T01.v1.1.exon.8 chr07 5832817 5832906 Zm00008a026796c 5835172 5831660 Zm00008a026796c Zm00008a026796,Zm00008a026797 simMerged
Zm00008a026796_T01.v1.1.exon.9 chr07 5832596 5832715 Zm00008a026796 5835172 5831660 Zm00008a026796c Zm00008a026796,Zm00008a026797 simMerged
Zm00008a026796_T01.v1.1.exon.9 chr07 5832596 5832715 Zm00008a026796c 5835172 5831660 Zm00008a026796c Zm00008a026796,Zm00008a026797 simMerged
Zm00008a026796_T01.v1.1.exon.10 chr07 5832388 5832504 Zm00008a026796 5835172 5831660 Zm00008a026796c Zm00008a026796,Zm00008a026797 simMerged
Zm00008a026796_T01.v1.1.exon.10 chr07 5832388 5832504 Zm00008a026796c 5835172 5831660 Zm00008a026796c Zm00008a026796,Zm00008a026797 simMerged
Zm00008a026796_T01.v1.1.exon.11 chr07 5832145 5832261 Zm00008a026796 5835172 5831660 Zm00008a026796c Zm00008a026796,Zm00008a026797 simMerged
Zm00008a026796_T01.v1.1.exon.11 chr07 5832145 5832261 Zm00008a026796c 5835172 5831660 Zm00008a026796c Zm00008a026796,Zm00008a026797 simMerged
Zm00008a026796_T01.v1.1.exon.12 chr07 5831984 5832040 Zm00008a026796 5835172 5831660 Zm00008a026796c Zm00008a026796,Zm00008a026797 simMerged
Zm00008a026796_T01.v1.1.exon.12 chr07 5831984 5832040 Zm00008a026796c 5835172 5831660 Zm00008a026796c Zm00008a026796,Zm00008a026797 simMerged
Zm00008a026796_T01.v1.1.exon.13 chr07 5831798 5831872 Zm00008a026796 5835172 5831660 Zm00008a026796c Zm00008a026796,Zm00008a026797 simMerged
Zm00008a026796_T01.v1.1.exon.13 chr07 5831798 5831872 Zm00008a026796c 5835172 5831660 Zm00008a026796c Zm00008a026796,Zm00008a026797 simMerged
Zm00008a026796_T01.v1.1.exon.14 chr07 5831120 5831660 Zm00008a026796 5835172 5831660 Zm00008a026796c Zm00008a026796,Zm00008a026797 simMerged
Zm00008a026796_T01.v1.1.exon.14 chr07 5831120 5831660 Zm00008a026796c 5835172 5831660 Zm00008a026796c Zm00008a026796,Zm00008a026797 simMerged
Zm00008a026802_T01.v1.1.exon.1 chr07 6096555 6097190 Zm00008a026802 6096555 6097190 Zm00008a026802c Zm00008a026802,Zm00008a026803 simMerged
Zm00008a026802_T01.v1.1.exon.1 chr07 6096555 6097190 Zm00008a026802c 6096555 6097190 Zm00008a026802c Zm00008a026802,Zm00008a026803 simMerged
Zm00008a026806_T01.v1.1.exon.1 chr07 6223415 6223716 Zm00008a026806 6223415 6219474 Zm00008a026806c Zm00008a026806,Zm00008a026807 simMerged
Zm00008a026806_T01.v1.1.exon.1 chr07 6223415 6223716 Zm00008a026806c 6223415 6219474 Zm00008a026806c Zm00008a026806,Zm00008a026807 simMerged
Zm00008a026806_T01.v1.1.exon.2 chr07 6223071 6223188 Zm00008a026806 6223415 6219474 Zm00008a026806c Zm00008a026806,Zm00008a026807 simMerged
Zm00008a026806_T01.v1.1.exon.2 chr07 6223071 6223188 Zm00008a026806c 6223415 6219474 Zm00008a026806c Zm00008a026806,Zm00008a026807 simMerged
Zm00008a026806_T01.v1.1.exon.3 chr07 6222891 6222983 Zm00008a026806 6223415 6219474 Zm00008a026806c Zm00008a026806,Zm00008a026807 simMerged
Zm00008a026806_T01.v1.1.exon.3 chr07 6222891 6222983 Zm00008a026806c 6223415 6219474 Zm00008a026806c Zm00008a026806,Zm00008a026807 simMerged
Zm00008a026806_T01.v1.1.exon.4 chr07 6222377 6222580 Zm00008a026806 6223415 6219474 Zm00008a026806c Zm00008a026806,Zm00008a026807 simMerged
Zm00008a026806_T01.v1.1.exon.4 chr07 6222377 6222580 Zm00008a026806c 6223415 6219474 Zm00008a026806c Zm00008a026806,Zm00008a026807 simMerged
Zm00008a026806_T01.v1.1.exon.5 chr07 6219516 6219843 Zm00008a026806 6223415 6219474 Zm00008a026806c Zm00008a026806,Zm00008a026807 simMerged
Zm00008a026806_T01.v1.1.exon.5 chr07 6219516 6219843 Zm00008a026806c 6223415 6219474 Zm00008a026806c Zm00008a026806,Zm00008a026807 simMerged
Zm00008a026806_T01.v1.1.exon.6 chr07 6219323 6219474 Zm00008a026806 6223415 6219474 Zm00008a026806c Zm00008a026806,Zm00008a026807 simMerged
Zm00008a026806_T01.v1.1.exon.6 chr07 6219323 6219474 Zm00008a026806c 6223415 6219474 Zm00008a026806c Zm00008a026806,Zm00008a026807 simMerged
Zm00008a026808_T01.v1.1.exon.1 chr07 6277426 6277558 Zm00008a026808 6277426 6278950 Zm00008a026808c Zm00008a026808,Zm00008a026809 simMerged
Zm00008a026808_T01.v1.1.exon.1 chr07 6277426 6277558 Zm00008a026808c 6277426 6278950 Zm00008a026808c Zm00008a026808,Zm00008a026809 simMerged
Zm00008a026808_T01.v1.1.exon.2 chr07 6277638 6277740 Zm00008a026808 6277426 6278950 Zm00008a026808c Zm00008a026808,Zm00008a026809 simMerged
Zm00008a026808_T01.v1.1.exon.2 chr07 6277638 6277740 Zm00008a026808c 6277426 6278950 Zm00008a026808c Zm00008a026808,Zm00008a026809 simMerged
Zm00008a026808_T01.v1.1.exon.3 chr07 6278487 6278623 Zm00008a026808 6277426 6278950 Zm00008a026808c Zm00008a026808,Zm00008a026809 simMerged
Zm00008a026808_T01.v1.1.exon.3 chr07 6278487 6278623 Zm00008a026808c 6277426 6278950 Zm00008a026808c Zm00008a026808,Zm00008a026809 simMerged
Zm00008a026808_T01.v1.1.exon.4 chr07 6278696 6278777 Zm00008a026808 6277426 6278950 Zm00008a026808c Zm00008a026808,Zm00008a026809 simMerged
Zm00008a026808_T01.v1.1.exon.4 chr07 6278696 6278777 Zm00008a026808c 6277426 6278950 Zm00008a026808c Zm00008a026808,Zm00008a026809 simMerged
Zm00008a026808_T01.v1.1.exon.5 chr07 6278875 6278950 Zm00008a026808 6277426 6278950 Zm00008a026808c Zm00008a026808,Zm00008a026809 simMerged
Zm00008a026808_T01.v1.1.exon.5 chr07 6278875 6278950 Zm00008a026808c 6277426 6278950 Zm00008a026808c Zm00008a026808,Zm00008a026809 simMerged
Zm00008a026810_T01.v1.1.exon.1 chr07 6303400 6303750 Zm00008a026810 6303400 6302798 Zm00008a026810c Zm00008a026810,Zm00008a026811 simMerged
Zm00008a026810_T01.v1.1.exon.1 chr07 6303400 6303750 Zm00008a026810c 6303400 6302798 Zm00008a026810c Zm00008a026810,Zm00008a026811 simMerged
Zm00008a026810_T01.v1.1.exon.2 chr07 6301739 6302798 Zm00008a026810 6303400 6302798 Zm00008a026810c Zm00008a026810,Zm00008a026811 simMerged
Zm00008a026810_T01.v1.1.exon.2 chr07 6301739 6302798 Zm00008a026810c 6303400 6302798 Zm00008a026810c Zm00008a026810,Zm00008a026811 simMerged
Zm00008a026812_T01.v1.1.exon.1 chr07 6397260 6397607 Zm00008a026812 6397260 6399171 Zm00008a026812c Zm00008a026812,Zm00008a026813 simMerged
Zm00008a026812_T01.v1.1.exon.1 chr07 6397260 6397607 Zm00008a026812c 6397260 6399171 Zm00008a026812c Zm00008a026812,Zm00008a026813 simMerged
Zm00008a026812_T01.v1.1.exon.2 chr07 6398098 6398176 Zm00008a026812 6397260 6399171 Zm00008a026812c Zm00008a026812,Zm00008a026813 simMerged
Zm00008a026812_T01.v1.1.exon.2 chr07 6398098 6398176 Zm00008a026812c 6397260 6399171 Zm00008a026812c Zm00008a026812,Zm00008a026813 simMerged
Zm00008a026812_T01.v1.1.exon.3 chr07 6398277 6398349 Zm00008a026812 6397260 6399171 Zm00008a026812c Zm00008a026812,Zm00008a026813 simMerged
Zm00008a026812_T01.v1.1.exon.3 chr07 6398277 6398349 Zm00008a026812c 6397260 6399171 Zm00008a026812c Zm00008a026812,Zm00008a026813 simMerged
Zm00008a026812_T01.v1.1.exon.4 chr07 6398629 6398734 Zm00008a026812 6397260 6399171 Zm00008a026812c Zm00008a026812,Zm00008a026813 simMerged
Zm00008a026812_T01.v1.1.exon.4 chr07 6398629 6398734 Zm00008a026812c 6397260 6399171 Zm00008a026812c Zm00008a026812,Zm00008a026813 simMerged
Zm00008a026812_T01.v1.1.exon.5 chr07 6398815 6398873 Zm00008a026812 6397260 6399171 Zm00008a026812c Zm00008a026812,Zm00008a026813 simMerged
Zm00008a026812_T01.v1.1.exon.5 chr07 6398815 6398873 Zm00008a026812c 6397260 6399171 Zm00008a026812c Zm00008a026812,Zm00008a026813 simMerged
Zm00008a026812_T01.v1.1.exon.6 chr07 6398958 6399171 Zm00008a026812 6397260 6399171 Zm00008a026812c Zm00008a026812,Zm00008a026813 simMerged
Zm00008a026812_T01.v1.1.exon.6 chr07 6398958 6399171 Zm00008a026812c 6397260 6399171 Zm00008a026812c Zm00008a026812,Zm00008a026813 simMerged
Zm00008a026819_T01.v1.1.exon.1 chr07 6780481 6780906 Zm00008a026819 6780481 6779524 Zm00008a026819c Zm00008a026819,Zm00008a026820 simMerged
Zm00008a026819_T01.v1.1.exon.1 chr07 6780481 6780906 Zm00008a026819c 6780481 6779524 Zm00008a026819c Zm00008a026819,Zm00008a026820 simMerged
Zm00008a026819_T01.v1.1.exon.2 chr07 6780270 6780371 Zm00008a026819 6780481 6779524 Zm00008a026819c Zm00008a026819,Zm00008a026820 simMerged
Zm00008a026819_T01.v1.1.exon.2 chr07 6780270 6780371 Zm00008a026819c 6780481 6779524 Zm00008a026819c Zm00008a026819,Zm00008a026820 simMerged
Zm00008a026819_T01.v1.1.exon.3 chr07 6779841 6780137 Zm00008a026819 6780481 6779524 Zm00008a026819c Zm00008a026819,Zm00008a026820 simMerged
Zm00008a026819_T01.v1.1.exon.3 chr07 6779841 6780137 Zm00008a026819c 6780481 6779524 Zm00008a026819c Zm00008a026819,Zm00008a026820 simMerged
Zm00008a026819_T01.v1.1.exon.4 chr07 6779324 6779524 Zm00008a026819 6780481 6779524 Zm00008a026819c Zm00008a026819,Zm00008a026820 simMerged
Zm00008a026819_T01.v1.1.exon.4 chr07 6779324 6779524 Zm00008a026819c 6780481 6779524 Zm00008a026819c Zm00008a026819,Zm00008a026820 simMerged
Zm00008a026821_T01.v1.1.exon.1 chr07 6833997 6835052 Zm00008a026821 6833997 6835052 Zm00008a026821c Zm00008a026821,Zm00008a026822 simMerged
Zm00008a026821_T01.v1.1.exon.1 chr07 6833997 6835052 Zm00008a026821c 6833997 6835052 Zm00008a026821c Zm00008a026821,Zm00008a026822 simMerged
Zm00008a026824_T01.v1.1.exon.1 chr07 6900796 6900986 Zm00008a026824 6900796 6903255 Zm00008a026824c Zm00008a026824,Zm00008a026825 simMerged
Zm00008a026824_T01.v1.1.exon.1 chr07 6900796 6900986 Zm00008a026824c 6900796 6903255 Zm00008a026824c Zm00008a026824,Zm00008a026825 simMerged
Zm00008a026824_T01.v1.1.exon.2 chr07 6901074 6901172 Zm00008a026824 6900796 6903255 Zm00008a026824c Zm00008a026824,Zm00008a026825 simMerged
Zm00008a026824_T01.v1.1.exon.2 chr07 6901074 6901172 Zm00008a026824c 6900796 6903255 Zm00008a026824c Zm00008a026824,Zm00008a026825 simMerged
Zm00008a026824_T01.v1.1.exon.3 chr07 6902450 6902607 Zm00008a026824 6900796 6903255 Zm00008a026824c Zm00008a026824,Zm00008a026825 simMerged
Zm00008a026824_T01.v1.1.exon.3 chr07 6902450 6902607 Zm00008a026824c 6900796 6903255 Zm00008a026824c Zm00008a026824,Zm00008a026825 simMerged
Zm00008a026824_T01.v1.1.exon.4 chr07 6902797 6903255 Zm00008a026824 6900796 6903255 Zm00008a026824c Zm00008a026824,Zm00008a026825 simMerged
Zm00008a026824_T01.v1.1.exon.4 chr07 6902797 6903255 Zm00008a026824c 6900796 6903255 Zm00008a026824c Zm00008a026824,Zm00008a026825 simMerged
Zm00008a026827_T01.v1.1.exon.1 chr07 7045690 7046331 Zm00008a026827 7045690 7073476 Zm00008a026827c Zm00008a026827,Zm00008a026828 simMerged
Zm00008a026827_T01.v1.1.exon.1 chr07 7045690 7046331 Zm00008a026827c 7045690 7073476 Zm00008a026827c Zm00008a026827,Zm00008a026828 simMerged
Zm00008a026827_T01.v1.1.exon.2 chr07 7049705 7049746 Zm00008a026827 7045690 7073476 Zm00008a026827c Zm00008a026827,Zm00008a026828 simMerged
Zm00008a026827_T01.v1.1.exon.2 chr07 7049705 7049746 Zm00008a026827c 7045690 7073476 Zm00008a026827c Zm00008a026827,Zm00008a026828 simMerged
Zm00008a026827_T01.v1.1.exon.3 chr07 7073459 7073476 Zm00008a026827 7045690 7073476 Zm00008a026827c Zm00008a026827,Zm00008a026828 simMerged
Zm00008a026827_T01.v1.1.exon.3 chr07 7073459 7073476 Zm00008a026827c 7045690 7073476 Zm00008a026827c Zm00008a026827,Zm00008a026828 simMerged
Zm00008a026829_T01.v1.1.exon.1 chr07 7073678 7073776 Zm00008a026829 7073678 7059207 Zm00008a026829c Zm00008a026829,Zm00008a026830 simMerged
Zm00008a026829_T01.v1.1.exon.1 chr07 7073678 7073776 Zm00008a026829c 7073678 7059207 Zm00008a026829c Zm00008a026829,Zm00008a026830 simMerged
Zm00008a026829_T01.v1.1.exon.2 chr07 7073094 7073161 Zm00008a026829 7073678 7059207 Zm00008a026829c Zm00008a026829,Zm00008a026830 simMerged
Zm00008a026829_T01.v1.1.exon.2 chr07 7073094 7073161 Zm00008a026829c 7073678 7059207 Zm00008a026829c Zm00008a026829,Zm00008a026830 simMerged
Zm00008a026829_T01.v1.1.exon.3 chr07 7059144 7059207 Zm00008a026829 7073678 7059207 Zm00008a026829c Zm00008a026829,Zm00008a026830 simMerged
Zm00008a026829_T01.v1.1.exon.3 chr07 7059144 7059207 Zm00008a026829c 7073678 7059207 Zm00008a026829c Zm00008a026829,Zm00008a026830 simMerged
Zm00008a026831_T01.v1.1.exon.1 chr07 7088701 7089168 Zm00008a026831 7088701 7088152 Zm00008a026831c Zm00008a026831,Zm00008a026832 simMerged
Zm00008a026831_T01.v1.1.exon.1 chr07 7088701 7089168 Zm00008a026831c 7088701 7088152 Zm00008a026831c Zm00008a026831,Zm00008a026832 simMerged
Zm00008a026831_T01.v1.1.exon.2 chr07 7086827 7088152 Zm00008a026831 7088701 7088152 Zm00008a026831c Zm00008a026831,Zm00008a026832 simMerged
Zm00008a026831_T01.v1.1.exon.2 chr07 7086827 7088152 Zm00008a026831c 7088701 7088152 Zm00008a026831c Zm00008a026831,Zm00008a026832 simMerged
Zm00008a026836_T01.v1.1.exon.1 chr07 7296617 7296839 Zm00008a026836 7296617 7292456 Zm00008a026836c Zm00008a026836,Zm00008a026837 simMerged
Zm00008a026836_T01.v1.1.exon.1 chr07 7296617 7296839 Zm00008a026836c 7296617 7292456 Zm00008a026836c Zm00008a026836,Zm00008a026837 simMerged
Zm00008a026836_T01.v1.1.exon.2 chr07 7296123 7296353 Zm00008a026836 7296617 7292456 Zm00008a026836c Zm00008a026836,Zm00008a026837 simMerged
Zm00008a026836_T01.v1.1.exon.2 chr07 7296123 7296353 Zm00008a026836c 7296617 7292456 Zm00008a026836c Zm00008a026836,Zm00008a026837 simMerged
Zm00008a026836_T01.v1.1.exon.3 chr07 7295151 7295207 Zm00008a026836 7296617 7292456 Zm00008a026836c Zm00008a026836,Zm00008a026837 simMerged
Zm00008a026836_T01.v1.1.exon.3 chr07 7295151 7295207 Zm00008a026836c 7296617 7292456 Zm00008a026836c Zm00008a026836,Zm00008a026837 simMerged
Zm00008a026836_T01.v1.1.exon.4 chr07 7294924 7295052 Zm00008a026836 7296617 7292456 Zm00008a026836c Zm00008a026836,Zm00008a026837 simMerged
Zm00008a026836_T01.v1.1.exon.4 chr07 7294924 7295052 Zm00008a026836c 7296617 7292456 Zm00008a026836c Zm00008a026836,Zm00008a026837 simMerged
Zm00008a026836_T01.v1.1.exon.5 chr07 7294358 7294435 Zm00008a026836 7296617 7292456 Zm00008a026836c Zm00008a026836,Zm00008a026837 simMerged
Zm00008a026836_T01.v1.1.exon.5 chr07 7294358 7294435 Zm00008a026836c 7296617 7292456 Zm00008a026836c Zm00008a026836,Zm00008a026837 simMerged
Zm00008a026836_T01.v1.1.exon.6 chr07 7294213 7294283 Zm00008a026836 7296617 7292456 Zm00008a026836c Zm00008a026836,Zm00008a026837 simMerged
Zm00008a026836_T01.v1.1.exon.6 chr07 7294213 7294283 Zm00008a026836c 7296617 7292456 Zm00008a026836c Zm00008a026836,Zm00008a026837 simMerged
Zm00008a026836_T01.v1.1.exon.7 chr07 7293934 7294107 Zm00008a026836 7296617 7292456 Zm00008a026836c Zm00008a026836,Zm00008a026837 simMerged
Zm00008a026836_T01.v1.1.exon.7 chr07 7293934 7294107 Zm00008a026836c 7296617 7292456 Zm00008a026836c Zm00008a026836,Zm00008a026837 simMerged
Zm00008a026836_T01.v1.1.exon.8 chr07 7292819 7293347 Zm00008a026836 7296617 7292456 Zm00008a026836c Zm00008a026836,Zm00008a026837 simMerged
Zm00008a026836_T01.v1.1.exon.8 chr07 7292819 7293347 Zm00008a026836c 7296617 7292456 Zm00008a026836c Zm00008a026836,Zm00008a026837 simMerged
Zm00008a026836_T01.v1.1.exon.9 chr07 7292567 7292710 Zm00008a026836 7296617 7292456 Zm00008a026836c Zm00008a026836,Zm00008a026837 simMerged
Zm00008a026836_T01.v1.1.exon.9 chr07 7292567 7292710 Zm00008a026836c 7296617 7292456 Zm00008a026836c Zm00008a026836,Zm00008a026837 simMerged
Zm00008a026836_T01.v1.1.exon.10 chr07 7291898 7292456 Zm00008a026836 7296617 7292456 Zm00008a026836c Zm00008a026836,Zm00008a026837 simMerged
Zm00008a026836_T01.v1.1.exon.10 chr07 7291898 7292456 Zm00008a026836c 7296617 7292456 Zm00008a026836c Zm00008a026836,Zm00008a026837 simMerged
Zm00008a026838_T01.v1.1.exon.1 chr07 7430181 7430744 Zm00008a026838 7430181 7430744 Zm00008a026838c Zm00008a026838,Zm00008a026839 simMerged
Zm00008a026838_T01.v1.1.exon.1 chr07 7430181 7430744 Zm00008a026838c 7430181 7430744 Zm00008a026838c Zm00008a026838,Zm00008a026839 simMerged
Zm00008a026841_T01.v1.1.exon.1 chr07 7456804 7457619 Zm00008a026841 7456804 7457619 Zm00008a026841c Zm00008a026841,Zm00008a026842 simMerged
Zm00008a026841_T01.v1.1.exon.1 chr07 7456804 7457619 Zm00008a026841c 7456804 7457619 Zm00008a026841c Zm00008a026841,Zm00008a026842 simMerged
Zm00008a026844_T01.v1.1.exon.1 chr07 7484021 7484635 Zm00008a026844 7484021 7487901 Zm00008a026844c Zm00008a026844,Zm00008a026845 simMerged
Zm00008a026844_T01.v1.1.exon.1 chr07 7484021 7484635 Zm00008a026844c 7484021 7487901 Zm00008a026844c Zm00008a026844,Zm00008a026845 simMerged
Zm00008a026844_T01.v1.1.exon.2 chr07 7485124 7485484 Zm00008a026844 7484021 7487901 Zm00008a026844c Zm00008a026844,Zm00008a026845 simMerged
Zm00008a026844_T01.v1.1.exon.2 chr07 7485124 7485484 Zm00008a026844c 7484021 7487901 Zm00008a026844c Zm00008a026844,Zm00008a026845 simMerged
Zm00008a026844_T01.v1.1.exon.3 chr07 7487894 7487901 Zm00008a026844 7484021 7487901 Zm00008a026844c Zm00008a026844,Zm00008a026845 simMerged
Zm00008a026844_T01.v1.1.exon.3 chr07 7487894 7487901 Zm00008a026844c 7484021 7487901 Zm00008a026844c Zm00008a026844,Zm00008a026845 simMerged
Zm00008a026848_T01.v1.1.exon.1 chr07 7516758 7516797 Zm00008a026848 7516758 7530973 Zm00008a026848c Zm00008a026848,Zm00008a026849 simMerged
Zm00008a026848_T01.v1.1.exon.1 chr07 7516758 7516797 Zm00008a026848c 7516758 7530973 Zm00008a026848c Zm00008a026848,Zm00008a026849 simMerged
Zm00008a026848_T01.v1.1.exon.2 chr07 7517834 7517862 Zm00008a026848 7516758 7530973 Zm00008a026848c Zm00008a026848,Zm00008a026849 simMerged
Zm00008a026848_T01.v1.1.exon.2 chr07 7517834 7517862 Zm00008a026848c 7516758 7530973 Zm00008a026848c Zm00008a026848,Zm00008a026849 simMerged
Zm00008a026848_T01.v1.1.exon.3 chr07 7521724 7521792 Zm00008a026848 7516758 7530973 Zm00008a026848c Zm00008a026848,Zm00008a026849 simMerged
Zm00008a026848_T01.v1.1.exon.3 chr07 7521724 7521792 Zm00008a026848c 7516758 7530973 Zm00008a026848c Zm00008a026848,Zm00008a026849 simMerged
Zm00008a026848_T01.v1.1.exon.4 chr07 7521805 7522235 Zm00008a026848 7516758 7530973 Zm00008a026848c Zm00008a026848,Zm00008a026849 simMerged
Zm00008a026848_T01.v1.1.exon.4 chr07 7521805 7522235 Zm00008a026848c 7516758 7530973 Zm00008a026848c Zm00008a026848,Zm00008a026849 simMerged
Zm00008a026848_T01.v1.1.exon.5 chr07 7530832 7530973 Zm00008a026848 7516758 7530973 Zm00008a026848c Zm00008a026848,Zm00008a026849 simMerged
Zm00008a026848_T01.v1.1.exon.5 chr07 7530832 7530973 Zm00008a026848c 7516758 7530973 Zm00008a026848c Zm00008a026848,Zm00008a026849 simMerged
Zm00008a026851_T01.v1.1.exon.1 chr07 7535788 7536210 Zm00008a026851 7535788 7537487 Zm00008a026851c Zm00008a026851,Zm00008a026852 simMerged
Zm00008a026851_T01.v1.1.exon.1 chr07 7535788 7536210 Zm00008a026851c 7535788 7537487 Zm00008a026851c Zm00008a026851,Zm00008a026852 simMerged
Zm00008a026851_T01.v1.1.exon.2 chr07 7537311 7537369 Zm00008a026851 7535788 7537487 Zm00008a026851c Zm00008a026851,Zm00008a026852 simMerged
Zm00008a026851_T01.v1.1.exon.2 chr07 7537311 7537369 Zm00008a026851c 7535788 7537487 Zm00008a026851c Zm00008a026851,Zm00008a026852 simMerged
Zm00008a026851_T01.v1.1.exon.3 chr07 7537472 7537487 Zm00008a026851 7535788 7537487 Zm00008a026851c Zm00008a026851,Zm00008a026852 simMerged
Zm00008a026851_T01.v1.1.exon.3 chr07 7537472 7537487 Zm00008a026851c 7535788 7537487 Zm00008a026851c Zm00008a026851,Zm00008a026852 simMerged
Zm00008a026863_T01.v1.1.exon.1 chr07 7946066 7946592 Zm00008a026863 7946066 7943131 Zm00008a026863c Zm00008a026863,Zm00008a026864 simMerged
Zm00008a026863_T01.v1.1.exon.1 chr07 7946066 7946592 Zm00008a026863c 7946066 7943131 Zm00008a026863c Zm00008a026863,Zm00008a026864 simMerged
Zm00008a026863_T01.v1.1.exon.2 chr07 7945832 7945959 Zm00008a026863 7946066 7943131 Zm00008a026863c Zm00008a026863,Zm00008a026864 simMerged
Zm00008a026863_T01.v1.1.exon.2 chr07 7945832 7945959 Zm00008a026863c 7946066 7943131 Zm00008a026863c Zm00008a026863,Zm00008a026864 simMerged
Zm00008a026863_T01.v1.1.exon.3 chr07 7945307 7945426 Zm00008a026863 7946066 7943131 Zm00008a026863c Zm00008a026863,Zm00008a026864 simMerged
Zm00008a026863_T01.v1.1.exon.3 chr07 7945307 7945426 Zm00008a026863c 7946066 7943131 Zm00008a026863c Zm00008a026863,Zm00008a026864 simMerged
Zm00008a026863_T01.v1.1.exon.4 chr07 7945145 7945234 Zm00008a026863 7946066 7943131 Zm00008a026863c Zm00008a026863,Zm00008a026864 simMerged
Zm00008a026863_T01.v1.1.exon.4 chr07 7945145 7945234 Zm00008a026863c 7946066 7943131 Zm00008a026863c Zm00008a026863,Zm00008a026864 simMerged
Zm00008a026863_T01.v1.1.exon.5 chr07 7944598 7944684 Zm00008a026863 7946066 7943131 Zm00008a026863c Zm00008a026863,Zm00008a026864 simMerged
Zm00008a026863_T01.v1.1.exon.5 chr07 7944598 7944684 Zm00008a026863c 7946066 7943131 Zm00008a026863c Zm00008a026863,Zm00008a026864 simMerged
Zm00008a026863_T01.v1.1.exon.6 chr07 7944409 7944488 Zm00008a026863 7946066 7943131 Zm00008a026863c Zm00008a026863,Zm00008a026864 simMerged
Zm00008a026863_T01.v1.1.exon.6 chr07 7944409 7944488 Zm00008a026863c 7946066 7943131 Zm00008a026863c Zm00008a026863,Zm00008a026864 simMerged
Zm00008a026863_T01.v1.1.exon.7 chr07 7942577 7943131 Zm00008a026863 7946066 7943131 Zm00008a026863c Zm00008a026863,Zm00008a026864 simMerged
Zm00008a026863_T01.v1.1.exon.7 chr07 7942577 7943131 Zm00008a026863c 7946066 7943131 Zm00008a026863c Zm00008a026863,Zm00008a026864 simMerged
Zm00008a026865_T01.v1.1.exon.1 chr07 7956096 7956436 Zm00008a026865 7956096 7958686 Zm00008a026865c Zm00008a026865,Zm00008a026866 simMerged
Zm00008a026865_T01.v1.1.exon.1 chr07 7956096 7956436 Zm00008a026865c 7956096 7958686 Zm00008a026865c Zm00008a026865,Zm00008a026866 simMerged
Zm00008a026865_T01.v1.1.exon.2 chr07 7957454 7957577 Zm00008a026865 7956096 7958686 Zm00008a026865c Zm00008a026865,Zm00008a026866 simMerged
Zm00008a026865_T01.v1.1.exon.2 chr07 7957454 7957577 Zm00008a026865c 7956096 7958686 Zm00008a026865c Zm00008a026865,Zm00008a026866 simMerged
Zm00008a026865_T01.v1.1.exon.3 chr07 7957940 7958181 Zm00008a026865 7956096 7958686 Zm00008a026865c Zm00008a026865,Zm00008a026866 simMerged
Zm00008a026865_T01.v1.1.exon.3 chr07 7957940 7958181 Zm00008a026865c 7956096 7958686 Zm00008a026865c Zm00008a026865,Zm00008a026866 simMerged
Zm00008a026865_T01.v1.1.exon.4 chr07 7958464 7958686 Zm00008a026865 7956096 7958686 Zm00008a026865c Zm00008a026865,Zm00008a026866 simMerged
Zm00008a026865_T01.v1.1.exon.4 chr07 7958464 7958686 Zm00008a026865c 7956096 7958686 Zm00008a026865c Zm00008a026865,Zm00008a026866 simMerged
Zm00008a026870_T01.v1.1.exon.1 chr07 8139342 8139528 Zm00008a026870 8139342 8139937 Zm00008a026870c Zm00008a026870,Zm00008a026871 simMerged
Zm00008a026870_T01.v1.1.exon.1 chr07 8139342 8139528 Zm00008a026870c 8139342 8139937 Zm00008a026870c Zm00008a026870,Zm00008a026871 simMerged
Zm00008a026870_T01.v1.1.exon.2 chr07 8139615 8139937 Zm00008a026870 8139342 8139937 Zm00008a026870c Zm00008a026870,Zm00008a026871 simMerged
Zm00008a026870_T01.v1.1.exon.2 chr07 8139615 8139937 Zm00008a026870c 8139342 8139937 Zm00008a026870c Zm00008a026870,Zm00008a026871 simMerged
Zm00008a026873_T01.v1.1.exon.1 chr07 8288092 8289090 Zm00008a026873 8288092 8291143 Zm00008a026873c Zm00008a026873,Zm00008a026874 simMerged
Zm00008a026873_T01.v1.1.exon.1 chr07 8288092 8289090 Zm00008a026873c 8288092 8291143 Zm00008a026873c Zm00008a026873,Zm00008a026874 simMerged
Zm00008a026873_T01.v1.1.exon.2 chr07 8289407 8290010 Zm00008a026873 8288092 8291143 Zm00008a026873c Zm00008a026873,Zm00008a026874 simMerged
Zm00008a026873_T01.v1.1.exon.2 chr07 8289407 8290010 Zm00008a026873c 8288092 8291143 Zm00008a026873c Zm00008a026873,Zm00008a026874 simMerged
Zm00008a026873_T01.v1.1.exon.3 chr07 8290110 8290318 Zm00008a026873 8288092 8291143 Zm00008a026873c Zm00008a026873,Zm00008a026874 simMerged
Zm00008a026873_T01.v1.1.exon.3 chr07 8290110 8290318 Zm00008a026873c 8288092 8291143 Zm00008a026873c Zm00008a026873,Zm00008a026874 simMerged
Zm00008a026873_T01.v1.1.exon.4 chr07 8290437 8290480 Zm00008a026873 8288092 8291143 Zm00008a026873c Zm00008a026873,Zm00008a026874 simMerged
Zm00008a026873_T01.v1.1.exon.4 chr07 8290437 8290480 Zm00008a026873c 8288092 8291143 Zm00008a026873c Zm00008a026873,Zm00008a026874 simMerged
Zm00008a026873_T01.v1.1.exon.5 chr07 8290587 8290701 Zm00008a026873 8288092 8291143 Zm00008a026873c Zm00008a026873,Zm00008a026874 simMerged
Zm00008a026873_T01.v1.1.exon.5 chr07 8290587 8290701 Zm00008a026873c 8288092 8291143 Zm00008a026873c Zm00008a026873,Zm00008a026874 simMerged
Zm00008a026873_T01.v1.1.exon.6 chr07 8290847 8291143 Zm00008a026873 8288092 8291143 Zm00008a026873c Zm00008a026873,Zm00008a026874 simMerged
Zm00008a026873_T01.v1.1.exon.6 chr07 8290847 8291143 Zm00008a026873c 8288092 8291143 Zm00008a026873c Zm00008a026873,Zm00008a026874 simMerged
Zm00008a026879_T01.v1.1.exon.1 chr07 8429574 8430245 Zm00008a026879 8429574 8435623 Zm00008a026879c Zm00008a026879,Zm00008a026880 simMerged
Zm00008a026879_T01.v1.1.exon.1 chr07 8429574 8430245 Zm00008a026879c 8429574 8435623 Zm00008a026879c Zm00008a026879,Zm00008a026880 simMerged
Zm00008a026879_T01.v1.1.exon.2 chr07 8430338 8430466 Zm00008a026879 8429574 8435623 Zm00008a026879c Zm00008a026879,Zm00008a026880 simMerged
Zm00008a026879_T01.v1.1.exon.2 chr07 8430338 8430466 Zm00008a026879c 8429574 8435623 Zm00008a026879c Zm00008a026879,Zm00008a026880 simMerged
Zm00008a026879_T01.v1.1.exon.3 chr07 8430871 8430919 Zm00008a026879 8429574 8435623 Zm00008a026879c Zm00008a026879,Zm00008a026880 simMerged
Zm00008a026879_T01.v1.1.exon.3 chr07 8430871 8430919 Zm00008a026879c 8429574 8435623 Zm00008a026879c Zm00008a026879,Zm00008a026880 simMerged
Zm00008a026879_T01.v1.1.exon.4 chr07 8432178 8432187 Zm00008a026879 8429574 8435623 Zm00008a026879c Zm00008a026879,Zm00008a026880 simMerged
Zm00008a026879_T01.v1.1.exon.4 chr07 8432178 8432187 Zm00008a026879c 8429574 8435623 Zm00008a026879c Zm00008a026879,Zm00008a026880 simMerged
Zm00008a026879_T01.v1.1.exon.5 chr07 8432312 8432564 Zm00008a026879 8429574 8435623 Zm00008a026879c Zm00008a026879,Zm00008a026880 simMerged
Zm00008a026879_T01.v1.1.exon.5 chr07 8432312 8432564 Zm00008a026879c 8429574 8435623 Zm00008a026879c Zm00008a026879,Zm00008a026880 simMerged
Zm00008a026879_T01.v1.1.exon.6 chr07 8433202 8433302 Zm00008a026879 8429574 8435623 Zm00008a026879c Zm00008a026879,Zm00008a026880 simMerged
Zm00008a026879_T01.v1.1.exon.6 chr07 8433202 8433302 Zm00008a026879c 8429574 8435623 Zm00008a026879c Zm00008a026879,Zm00008a026880 simMerged
Zm00008a026879_T01.v1.1.exon.7 chr07 8433449 8433542 Zm00008a026879 8429574 8435623 Zm00008a026879c Zm00008a026879,Zm00008a026880 simMerged
Zm00008a026879_T01.v1.1.exon.7 chr07 8433449 8433542 Zm00008a026879c 8429574 8435623 Zm00008a026879c Zm00008a026879,Zm00008a026880 simMerged
Zm00008a026879_T01.v1.1.exon.8 chr07 8433959 8434028 Zm00008a026879 8429574 8435623 Zm00008a026879c Zm00008a026879,Zm00008a026880 simMerged
Zm00008a026879_T01.v1.1.exon.8 chr07 8433959 8434028 Zm00008a026879c 8429574 8435623 Zm00008a026879c Zm00008a026879,Zm00008a026880 simMerged
Zm00008a026879_T01.v1.1.exon.9 chr07 8434476 8435623 Zm00008a026879 8429574 8435623 Zm00008a026879c Zm00008a026879,Zm00008a026880 simMerged
Zm00008a026879_T01.v1.1.exon.9 chr07 8434476 8435623 Zm00008a026879c 8429574 8435623 Zm00008a026879c Zm00008a026879,Zm00008a026880 simMerged
Zm00008a026887_T01.v1.1.exon.1 chr07 8527366 8527556 Zm00008a026887 8527366 8526532 Zm00008a026887c Zm00008a026887,Zm00008a026888 simMerged
Zm00008a026887_T01.v1.1.exon.1 chr07 8527366 8527556 Zm00008a026887c 8527366 8526532 Zm00008a026887c Zm00008a026887,Zm00008a026888 simMerged
Zm00008a026887_T01.v1.1.exon.2 chr07 8526634 8526671 Zm00008a026887 8527366 8526532 Zm00008a026887c Zm00008a026887,Zm00008a026888 simMerged
Zm00008a026887_T01.v1.1.exon.2 chr07 8526634 8526671 Zm00008a026887c 8527366 8526532 Zm00008a026887c Zm00008a026887,Zm00008a026888 simMerged
Zm00008a026887_T01.v1.1.exon.3 chr07 8525813 8526532 Zm00008a026887 8527366 8526532 Zm00008a026887c Zm00008a026887,Zm00008a026888 simMerged
Zm00008a026887_T01.v1.1.exon.3 chr07 8525813 8526532 Zm00008a026887c 8527366 8526532 Zm00008a026887c Zm00008a026887,Zm00008a026888 simMerged
Zm00008a026891_T01.v1.1.exon.1 chr07 8685554 8685821 Zm00008a026891 8685554 8681632 Zm00008a026891c Zm00008a026891,Zm00008a026892 simMerged
Zm00008a026891_T01.v1.1.exon.1 chr07 8685554 8685821 Zm00008a026891c 8685554 8681632 Zm00008a026891c Zm00008a026891,Zm00008a026892 simMerged
Zm00008a026891_T01.v1.1.exon.2 chr07 8685404 8685465 Zm00008a026891 8685554 8681632 Zm00008a026891c Zm00008a026891,Zm00008a026892 simMerged
Zm00008a026891_T01.v1.1.exon.2 chr07 8685404 8685465 Zm00008a026891c 8685554 8681632 Zm00008a026891c Zm00008a026891,Zm00008a026892 simMerged
Zm00008a026891_T01.v1.1.exon.3 chr07 8684734 8685201 Zm00008a026891 8685554 8681632 Zm00008a026891c Zm00008a026891,Zm00008a026892 simMerged
Zm00008a026891_T01.v1.1.exon.3 chr07 8684734 8685201 Zm00008a026891c 8685554 8681632 Zm00008a026891c Zm00008a026891,Zm00008a026892 simMerged
Zm00008a026891_T01.v1.1.exon.4 chr07 8682525 8683064 Zm00008a026891 8685554 8681632 Zm00008a026891c Zm00008a026891,Zm00008a026892 simMerged
Zm00008a026891_T01.v1.1.exon.4 chr07 8682525 8683064 Zm00008a026891c 8685554 8681632 Zm00008a026891c Zm00008a026891,Zm00008a026892 simMerged
Zm00008a026891_T01.v1.1.exon.5 chr07 8682216 8682428 Zm00008a026891 8685554 8681632 Zm00008a026891c Zm00008a026891,Zm00008a026892 simMerged
Zm00008a026891_T01.v1.1.exon.5 chr07 8682216 8682428 Zm00008a026891c 8685554 8681632 Zm00008a026891c Zm00008a026891,Zm00008a026892 simMerged
Zm00008a026891_T01.v1.1.exon.6 chr07 8681837 8681983 Zm00008a026891 8685554 8681632 Zm00008a026891c Zm00008a026891,Zm00008a026892 simMerged
Zm00008a026891_T01.v1.1.exon.6 chr07 8681837 8681983 Zm00008a026891c 8685554 8681632 Zm00008a026891c Zm00008a026891,Zm00008a026892 simMerged
Zm00008a026891_T01.v1.1.exon.7 chr07 8681108 8681632 Zm00008a026891 8685554 8681632 Zm00008a026891c Zm00008a026891,Zm00008a026892 simMerged
Zm00008a026891_T01.v1.1.exon.7 chr07 8681108 8681632 Zm00008a026891c 8685554 8681632 Zm00008a026891c Zm00008a026891,Zm00008a026892 simMerged
Zm00008a026893_T01.v1.1.exon.1 chr07 8805202 8805717 Zm00008a026893 8805202 8802137 Zm00008a026893c Zm00008a026893,Zm00008a026894 simMerged
Zm00008a026893_T01.v1.1.exon.1 chr07 8805202 8805717 Zm00008a026893c 8805202 8802137 Zm00008a026893c Zm00008a026893,Zm00008a026894 simMerged
Zm00008a026893_T01.v1.1.exon.2 chr07 8802819 8803109 Zm00008a026893 8805202 8802137 Zm00008a026893c Zm00008a026893,Zm00008a026894 simMerged
Zm00008a026893_T01.v1.1.exon.2 chr07 8802819 8803109 Zm00008a026893c 8805202 8802137 Zm00008a026893c Zm00008a026893,Zm00008a026894 simMerged
Zm00008a026893_T01.v1.1.exon.3 chr07 8801524 8802137 Zm00008a026893 8805202 8802137 Zm00008a026893c Zm00008a026893,Zm00008a026894 simMerged
Zm00008a026893_T01.v1.1.exon.3 chr07 8801524 8802137 Zm00008a026893c 8805202 8802137 Zm00008a026893c Zm00008a026893,Zm00008a026894 simMerged
Zm00008a026895_T01.v1.1.exon.1 chr07 8844261 8844319 Zm00008a026895 8844261 8833750 Zm00008a026895c Zm00008a026895,Zm00008a026896 simMerged
Zm00008a026895_T01.v1.1.exon.1 chr07 8844261 8844319 Zm00008a026895c 8844261 8833750 Zm00008a026895c Zm00008a026895,Zm00008a026896 simMerged
Zm00008a026895_T01.v1.1.exon.2 chr07 8844069 8844138 Zm00008a026895 8844261 8833750 Zm00008a026895c Zm00008a026895,Zm00008a026896 simMerged
Zm00008a026895_T01.v1.1.exon.2 chr07 8844069 8844138 Zm00008a026895c 8844261 8833750 Zm00008a026895c Zm00008a026895,Zm00008a026896 simMerged
Zm00008a026895_T01.v1.1.exon.3 chr07 8834220 8834262 Zm00008a026895 8844261 8833750 Zm00008a026895c Zm00008a026895,Zm00008a026896 simMerged
Zm00008a026895_T01.v1.1.exon.3 chr07 8834220 8834262 Zm00008a026895c 8844261 8833750 Zm00008a026895c Zm00008a026895,Zm00008a026896 simMerged
Zm00008a026895_T01.v1.1.exon.4 chr07 8833608 8833750 Zm00008a026895 8844261 8833750 Zm00008a026895c Zm00008a026895,Zm00008a026896 simMerged
Zm00008a026895_T01.v1.1.exon.4 chr07 8833608 8833750 Zm00008a026895c 8844261 8833750 Zm00008a026895c Zm00008a026895,Zm00008a026896 simMerged
Zm00008a026897_T01.v1.1.exon.1 chr07 8978594 8978840 Zm00008a026897 8978594 8981213 Zm00008a026897c Zm00008a026897,Zm00008a026898 simMerged
Zm00008a026897_T01.v1.1.exon.1 chr07 8978594 8978840 Zm00008a026897c 8978594 8981213 Zm00008a026897c Zm00008a026897,Zm00008a026898 simMerged
Zm00008a026897_T01.v1.1.exon.2 chr07 8979012 8979288 Zm00008a026897 8978594 8981213 Zm00008a026897c Zm00008a026897,Zm00008a026898 simMerged
Zm00008a026897_T01.v1.1.exon.2 chr07 8979012 8979288 Zm00008a026897c 8978594 8981213 Zm00008a026897c Zm00008a026897,Zm00008a026898 simMerged
Zm00008a026897_T01.v1.1.exon.3 chr07 8980833 8981213 Zm00008a026897 8978594 8981213 Zm00008a026897c Zm00008a026897,Zm00008a026898 simMerged
Zm00008a026897_T01.v1.1.exon.3 chr07 8980833 8981213 Zm00008a026897c 8978594 8981213 Zm00008a026897c Zm00008a026897,Zm00008a026898 simMerged
Zm00008a026905_T01.v1.1.exon.1 chr07 9236488 9236692 Zm00008a026905 9236488 9236072 Zm00008a026905c Zm00008a026905,Zm00008a026906 simMerged
Zm00008a026905_T01.v1.1.exon.1 chr07 9236488 9236692 Zm00008a026905c 9236488 9236072 Zm00008a026905c Zm00008a026905,Zm00008a026906 simMerged
Zm00008a026905_T01.v1.1.exon.2 chr07 9234604 9236072 Zm00008a026905 9236488 9236072 Zm00008a026905c Zm00008a026905,Zm00008a026906 simMerged
Zm00008a026905_T01.v1.1.exon.2 chr07 9234604 9236072 Zm00008a026905c 9236488 9236072 Zm00008a026905c Zm00008a026905,Zm00008a026906 simMerged
Zm00008a026908_T01.v1.1.exon.1 chr07 9384788 9385160 Zm00008a026908 9384788 9385667 Zm00008a026908c Zm00008a026908,Zm00008a026909 simMerged
Zm00008a026908_T01.v1.1.exon.1 chr07 9384788 9385160 Zm00008a026908c 9384788 9385667 Zm00008a026908c Zm00008a026908,Zm00008a026909 simMerged
Zm00008a026908_T01.v1.1.exon.2 chr07 9385280 9385357 Zm00008a026908 9384788 9385667 Zm00008a026908c Zm00008a026908,Zm00008a026909 simMerged
Zm00008a026908_T01.v1.1.exon.2 chr07 9385280 9385357 Zm00008a026908c 9384788 9385667 Zm00008a026908c Zm00008a026908,Zm00008a026909 simMerged
Zm00008a026908_T01.v1.1.exon.3 chr07 9385468 9385667 Zm00008a026908 9384788 9385667 Zm00008a026908c Zm00008a026908,Zm00008a026909 simMerged
Zm00008a026908_T01.v1.1.exon.3 chr07 9385468 9385667 Zm00008a026908c 9384788 9385667 Zm00008a026908c Zm00008a026908,Zm00008a026909 simMerged
Zm00008a026912_T01.v1.1.exon.1 chr07 9462824 9463267 Zm00008a026912 9462824 9457865 Zm00008a026912c Zm00008a026912,Zm00008a026913 simMerged
Zm00008a026912_T01.v1.1.exon.1 chr07 9462824 9463267 Zm00008a026912c 9462824 9457865 Zm00008a026912c Zm00008a026912,Zm00008a026913 simMerged
Zm00008a026912_T01.v1.1.exon.2 chr07 9462045 9462273 Zm00008a026912 9462824 9457865 Zm00008a026912c Zm00008a026912,Zm00008a026913 simMerged
Zm00008a026912_T01.v1.1.exon.2 chr07 9462045 9462273 Zm00008a026912c 9462824 9457865 Zm00008a026912c Zm00008a026912,Zm00008a026913 simMerged
Zm00008a026912_T01.v1.1.exon.3 chr07 9458706 9459097 Zm00008a026912 9462824 9457865 Zm00008a026912c Zm00008a026912,Zm00008a026913 simMerged
Zm00008a026912_T01.v1.1.exon.3 chr07 9458706 9459097 Zm00008a026912c 9462824 9457865 Zm00008a026912c Zm00008a026912,Zm00008a026913 simMerged
Zm00008a026912_T01.v1.1.exon.4 chr07 9458412 9458475 Zm00008a026912 9462824 9457865 Zm00008a026912c Zm00008a026912,Zm00008a026913 simMerged
Zm00008a026912_T01.v1.1.exon.4 chr07 9458412 9458475 Zm00008a026912c 9462824 9457865 Zm00008a026912c Zm00008a026912,Zm00008a026913 simMerged
Zm00008a026912_T01.v1.1.exon.5 chr07 9457786 9457865 Zm00008a026912 9462824 9457865 Zm00008a026912c Zm00008a026912,Zm00008a026913 simMerged
Zm00008a026912_T01.v1.1.exon.5 chr07 9457786 9457865 Zm00008a026912c 9462824 9457865 Zm00008a026912c Zm00008a026912,Zm00008a026913 simMerged
Zm00008a026916_T01.v1.1.exon.1 chr07 9633220 9633498 Zm00008a026916 9633220 9646907 Zm00008a026916c Zm00008a026916,Zm00008a026917 simMerged
Zm00008a026916_T01.v1.1.exon.1 chr07 9633220 9633498 Zm00008a026916c 9633220 9646907 Zm00008a026916c Zm00008a026916,Zm00008a026917 simMerged
Zm00008a026916_T01.v1.1.exon.2 chr07 9633825 9633887 Zm00008a026916 9633220 9646907 Zm00008a026916c Zm00008a026916,Zm00008a026917 simMerged
Zm00008a026916_T01.v1.1.exon.2 chr07 9633825 9633887 Zm00008a026916c 9633220 9646907 Zm00008a026916c Zm00008a026916,Zm00008a026917 simMerged
Zm00008a026916_T01.v1.1.exon.3 chr07 9633987 9634041 Zm00008a026916 9633220 9646907 Zm00008a026916c Zm00008a026916,Zm00008a026917 simMerged
Zm00008a026916_T01.v1.1.exon.3 chr07 9633987 9634041 Zm00008a026916c 9633220 9646907 Zm00008a026916c Zm00008a026916,Zm00008a026917 simMerged
Zm00008a026916_T01.v1.1.exon.4 chr07 9634555 9634652 Zm00008a026916 9633220 9646907 Zm00008a026916c Zm00008a026916,Zm00008a026917 simMerged
Zm00008a026916_T01.v1.1.exon.4 chr07 9634555 9634652 Zm00008a026916c 9633220 9646907 Zm00008a026916c Zm00008a026916,Zm00008a026917 simMerged
Zm00008a026916_T01.v1.1.exon.5 chr07 9636210 9636368 Zm00008a026916 9633220 9646907 Zm00008a026916c Zm00008a026916,Zm00008a026917 simMerged
Zm00008a026916_T01.v1.1.exon.5 chr07 9636210 9636368 Zm00008a026916c 9633220 9646907 Zm00008a026916c Zm00008a026916,Zm00008a026917 simMerged
Zm00008a026916_T01.v1.1.exon.6 chr07 9636467 9636526 Zm00008a026916 9633220 9646907 Zm00008a026916c Zm00008a026916,Zm00008a026917 simMerged
Zm00008a026916_T01.v1.1.exon.6 chr07 9636467 9636526 Zm00008a026916c 9633220 9646907 Zm00008a026916c Zm00008a026916,Zm00008a026917 simMerged
Zm00008a026916_T01.v1.1.exon.7 chr07 9640166 9640354 Zm00008a026916 9633220 9646907 Zm00008a026916c Zm00008a026916,Zm00008a026917 simMerged
Zm00008a026916_T01.v1.1.exon.7 chr07 9640166 9640354 Zm00008a026916c 9633220 9646907 Zm00008a026916c Zm00008a026916,Zm00008a026917 simMerged
Zm00008a026916_T01.v1.1.exon.8 chr07 9640481 9640534 Zm00008a026916 9633220 9646907 Zm00008a026916c Zm00008a026916,Zm00008a026917 simMerged
Zm00008a026916_T01.v1.1.exon.8 chr07 9640481 9640534 Zm00008a026916c 9633220 9646907 Zm00008a026916c Zm00008a026916,Zm00008a026917 simMerged
Zm00008a026916_T01.v1.1.exon.9 chr07 9640747 9640833 Zm00008a026916 9633220 9646907 Zm00008a026916c Zm00008a026916,Zm00008a026917 simMerged
Zm00008a026916_T01.v1.1.exon.9 chr07 9640747 9640833 Zm00008a026916c 9633220 9646907 Zm00008a026916c Zm00008a026916,Zm00008a026917 simMerged
Zm00008a026916_T01.v1.1.exon.10 chr07 9640914 9641601 Zm00008a026916 9633220 9646907 Zm00008a026916c Zm00008a026916,Zm00008a026917 simMerged
Zm00008a026916_T01.v1.1.exon.10 chr07 9640914 9641601 Zm00008a026916c 9633220 9646907 Zm00008a026916c Zm00008a026916,Zm00008a026917 simMerged
Zm00008a026916_T01.v1.1.exon.11 chr07 9641835 9642214 Zm00008a026916 9633220 9646907 Zm00008a026916c Zm00008a026916,Zm00008a026917 simMerged
Zm00008a026916_T01.v1.1.exon.11 chr07 9641835 9642214 Zm00008a026916c 9633220 9646907 Zm00008a026916c Zm00008a026916,Zm00008a026917 simMerged
Zm00008a026916_T01.v1.1.exon.12 chr07 9642299 9642361 Zm00008a026916 9633220 9646907 Zm00008a026916c Zm00008a026916,Zm00008a026917 simMerged
Zm00008a026916_T01.v1.1.exon.12 chr07 9642299 9642361 Zm00008a026916c 9633220 9646907 Zm00008a026916c Zm00008a026916,Zm00008a026917 simMerged
Zm00008a026916_T01.v1.1.exon.13 chr07 9643321 9644180 Zm00008a026916 9633220 9646907 Zm00008a026916c Zm00008a026916,Zm00008a026917 simMerged
Zm00008a026916_T01.v1.1.exon.13 chr07 9643321 9644180 Zm00008a026916c 9633220 9646907 Zm00008a026916c Zm00008a026916,Zm00008a026917 simMerged
Zm00008a026916_T01.v1.1.exon.14 chr07 9645164 9645239 Zm00008a026916 9633220 9646907 Zm00008a026916c Zm00008a026916,Zm00008a026917 simMerged
Zm00008a026916_T01.v1.1.exon.14 chr07 9645164 9645239 Zm00008a026916c 9633220 9646907 Zm00008a026916c Zm00008a026916,Zm00008a026917 simMerged
Zm00008a026916_T01.v1.1.exon.15 chr07 9645327 9645438 Zm00008a026916 9633220 9646907 Zm00008a026916c Zm00008a026916,Zm00008a026917 simMerged
Zm00008a026916_T01.v1.1.exon.15 chr07 9645327 9645438 Zm00008a026916c 9633220 9646907 Zm00008a026916c Zm00008a026916,Zm00008a026917 simMerged
Zm00008a026916_T01.v1.1.exon.16 chr07 9645619 9645695 Zm00008a026916 9633220 9646907 Zm00008a026916c Zm00008a026916,Zm00008a026917 simMerged
Zm00008a026916_T01.v1.1.exon.16 chr07 9645619 9645695 Zm00008a026916c 9633220 9646907 Zm00008a026916c Zm00008a026916,Zm00008a026917 simMerged
Zm00008a026916_T01.v1.1.exon.17 chr07 9645793 9645873 Zm00008a026916 9633220 9646907 Zm00008a026916c Zm00008a026916,Zm00008a026917 simMerged
Zm00008a026916_T01.v1.1.exon.17 chr07 9645793 9645873 Zm00008a026916c 9633220 9646907 Zm00008a026916c Zm00008a026916,Zm00008a026917 simMerged
Zm00008a026916_T01.v1.1.exon.18 chr07 9646056 9646135 Zm00008a026916 9633220 9646907 Zm00008a026916c Zm00008a026916,Zm00008a026917 simMerged
Zm00008a026916_T01.v1.1.exon.18 chr07 9646056 9646135 Zm00008a026916c 9633220 9646907 Zm00008a026916c Zm00008a026916,Zm00008a026917 simMerged
Zm00008a026916_T01.v1.1.exon.19 chr07 9646236 9646348 Zm00008a026916 9633220 9646907 Zm00008a026916c Zm00008a026916,Zm00008a026917 simMerged
Zm00008a026916_T01.v1.1.exon.19 chr07 9646236 9646348 Zm00008a026916c 9633220 9646907 Zm00008a026916c Zm00008a026916,Zm00008a026917 simMerged
Zm00008a026916_T01.v1.1.exon.20 chr07 9646433 9646907 Zm00008a026916 9633220 9646907 Zm00008a026916c Zm00008a026916,Zm00008a026917 simMerged
Zm00008a026916_T01.v1.1.exon.20 chr07 9646433 9646907 Zm00008a026916c 9633220 9646907 Zm00008a026916c Zm00008a026916,Zm00008a026917 simMerged
Zm00008a026918_T01.v1.1.exon.1 chr07 9731965 9732656 Zm00008a026918 9731965 9737325 Zm00008a026918c Zm00008a026918,Zm00008a026919 simMerged
Zm00008a026918_T01.v1.1.exon.1 chr07 9731965 9732656 Zm00008a026918c 9731965 9737325 Zm00008a026918c Zm00008a026918,Zm00008a026919 simMerged
Zm00008a026918_T01.v1.1.exon.2 chr07 9732771 9734483 Zm00008a026918 9731965 9737325 Zm00008a026918c Zm00008a026918,Zm00008a026919 simMerged
Zm00008a026918_T01.v1.1.exon.2 chr07 9732771 9734483 Zm00008a026918c 9731965 9737325 Zm00008a026918c Zm00008a026918,Zm00008a026919 simMerged
Zm00008a026918_T01.v1.1.exon.3 chr07 9734580 9734871 Zm00008a026918 9731965 9737325 Zm00008a026918c Zm00008a026918,Zm00008a026919 simMerged
Zm00008a026918_T01.v1.1.exon.3 chr07 9734580 9734871 Zm00008a026918c 9731965 9737325 Zm00008a026918c Zm00008a026918,Zm00008a026919 simMerged
Zm00008a026918_T01.v1.1.exon.4 chr07 9735436 9735745 Zm00008a026918 9731965 9737325 Zm00008a026918c Zm00008a026918,Zm00008a026919 simMerged
Zm00008a026918_T01.v1.1.exon.4 chr07 9735436 9735745 Zm00008a026918c 9731965 9737325 Zm00008a026918c Zm00008a026918,Zm00008a026919 simMerged
Zm00008a026918_T01.v1.1.exon.5 chr07 9736751 9737325 Zm00008a026918 9731965 9737325 Zm00008a026918c Zm00008a026918,Zm00008a026919 simMerged
Zm00008a026918_T01.v1.1.exon.5 chr07 9736751 9737325 Zm00008a026918c 9731965 9737325 Zm00008a026918c Zm00008a026918,Zm00008a026919 simMerged
Zm00008a026924_T01.v1.1.exon.1 chr07 9895978 9896125 Zm00008a026924 9895978 9895439 Zm00008a026924c Zm00008a026924,Zm00008a026925 simMerged
Zm00008a026924_T01.v1.1.exon.1 chr07 9895978 9896125 Zm00008a026924c 9895978 9895439 Zm00008a026924c Zm00008a026924,Zm00008a026925 simMerged
Zm00008a026924_T01.v1.1.exon.2 chr07 9895587 9895669 Zm00008a026924 9895978 9895439 Zm00008a026924c Zm00008a026924,Zm00008a026925 simMerged
Zm00008a026924_T01.v1.1.exon.2 chr07 9895587 9895669 Zm00008a026924c 9895978 9895439 Zm00008a026924c Zm00008a026924,Zm00008a026925 simMerged
Zm00008a026924_T01.v1.1.exon.3 chr07 9895299 9895439 Zm00008a026924 9895978 9895439 Zm00008a026924c Zm00008a026924,Zm00008a026925 simMerged
Zm00008a026924_T01.v1.1.exon.3 chr07 9895299 9895439 Zm00008a026924c 9895978 9895439 Zm00008a026924c Zm00008a026924,Zm00008a026925 simMerged
Zm00008a026927_T01.v1.1.exon.1 chr07 10104422 10104596 Zm00008a026927 10104422 10111975 Zm00008a026927c Zm00008a026927,Zm00008a026928 simMerged
Zm00008a026927_T01.v1.1.exon.1 chr07 10104422 10104596 Zm00008a026927c 10104422 10111975 Zm00008a026927c Zm00008a026927,Zm00008a026928 simMerged
Zm00008a026927_T01.v1.1.exon.2 chr07 10104993 10105108 Zm00008a026927 10104422 10111975 Zm00008a026927c Zm00008a026927,Zm00008a026928 simMerged
Zm00008a026927_T01.v1.1.exon.2 chr07 10104993 10105108 Zm00008a026927c 10104422 10111975 Zm00008a026927c Zm00008a026927,Zm00008a026928 simMerged
Zm00008a026927_T01.v1.1.exon.3 chr07 10105221 10105275 Zm00008a026927 10104422 10111975 Zm00008a026927c Zm00008a026927,Zm00008a026928 simMerged
Zm00008a026927_T01.v1.1.exon.3 chr07 10105221 10105275 Zm00008a026927c 10104422 10111975 Zm00008a026927c Zm00008a026927,Zm00008a026928 simMerged
Zm00008a026927_T01.v1.1.exon.4 chr07 10105380 10105468 Zm00008a026927 10104422 10111975 Zm00008a026927c Zm00008a026927,Zm00008a026928 simMerged
Zm00008a026927_T01.v1.1.exon.4 chr07 10105380 10105468 Zm00008a026927c 10104422 10111975 Zm00008a026927c Zm00008a026927,Zm00008a026928 simMerged
Zm00008a026927_T01.v1.1.exon.5 chr07 10105662 10105686 Zm00008a026927 10104422 10111975 Zm00008a026927c Zm00008a026927,Zm00008a026928 simMerged
Zm00008a026927_T01.v1.1.exon.5 chr07 10105662 10105686 Zm00008a026927c 10104422 10111975 Zm00008a026927c Zm00008a026927,Zm00008a026928 simMerged
Zm00008a026927_T01.v1.1.exon.6 chr07 10105775 10105813 Zm00008a026927 10104422 10111975 Zm00008a026927c Zm00008a026927,Zm00008a026928 simMerged
Zm00008a026927_T01.v1.1.exon.6 chr07 10105775 10105813 Zm00008a026927c 10104422 10111975 Zm00008a026927c Zm00008a026927,Zm00008a026928 simMerged
Zm00008a026927_T01.v1.1.exon.7 chr07 10106473 10106590 Zm00008a026927 10104422 10111975 Zm00008a026927c Zm00008a026927,Zm00008a026928 simMerged
Zm00008a026927_T01.v1.1.exon.7 chr07 10106473 10106590 Zm00008a026927c 10104422 10111975 Zm00008a026927c Zm00008a026927,Zm00008a026928 simMerged
Zm00008a026927_T01.v1.1.exon.8 chr07 10106971 10107131 Zm00008a026927 10104422 10111975 Zm00008a026927c Zm00008a026927,Zm00008a026928 simMerged
Zm00008a026927_T01.v1.1.exon.8 chr07 10106971 10107131 Zm00008a026927c 10104422 10111975 Zm00008a026927c Zm00008a026927,Zm00008a026928 simMerged
Zm00008a026927_T01.v1.1.exon.9 chr07 10107214 10107541 Zm00008a026927 10104422 10111975 Zm00008a026927c Zm00008a026927,Zm00008a026928 simMerged
Zm00008a026927_T01.v1.1.exon.9 chr07 10107214 10107541 Zm00008a026927c 10104422 10111975 Zm00008a026927c Zm00008a026927,Zm00008a026928 simMerged
Zm00008a026927_T01.v1.1.exon.10 chr07 10107637 10107740 Zm00008a026927 10104422 10111975 Zm00008a026927c Zm00008a026927,Zm00008a026928 simMerged
Zm00008a026927_T01.v1.1.exon.10 chr07 10107637 10107740 Zm00008a026927c 10104422 10111975 Zm00008a026927c Zm00008a026927,Zm00008a026928 simMerged
Zm00008a026927_T01.v1.1.exon.11 chr07 10108692 10108869 Zm00008a026927 10104422 10111975 Zm00008a026927c Zm00008a026927,Zm00008a026928 simMerged
Zm00008a026927_T01.v1.1.exon.11 chr07 10108692 10108869 Zm00008a026927c 10104422 10111975 Zm00008a026927c Zm00008a026927,Zm00008a026928 simMerged
Zm00008a026927_T01.v1.1.exon.12 chr07 10109028 10109372 Zm00008a026927 10104422 10111975 Zm00008a026927c Zm00008a026927,Zm00008a026928 simMerged
Zm00008a026927_T01.v1.1.exon.12 chr07 10109028 10109372 Zm00008a026927c 10104422 10111975 Zm00008a026927c Zm00008a026927,Zm00008a026928 simMerged
Zm00008a026927_T01.v1.1.exon.13 chr07 10109446 10109526 Zm00008a026927 10104422 10111975 Zm00008a026927c Zm00008a026927,Zm00008a026928 simMerged
Zm00008a026927_T01.v1.1.exon.13 chr07 10109446 10109526 Zm00008a026927c 10104422 10111975 Zm00008a026927c Zm00008a026927,Zm00008a026928 simMerged
Zm00008a026927_T01.v1.1.exon.14 chr07 10111456 10111975 Zm00008a026927 10104422 10111975 Zm00008a026927c Zm00008a026927,Zm00008a026928 simMerged
Zm00008a026927_T01.v1.1.exon.14 chr07 10111456 10111975 Zm00008a026927c 10104422 10111975 Zm00008a026927c Zm00008a026927,Zm00008a026928 simMerged
Zm00008a026934_T01.v1.1.exon.1 chr07 10381267 10381330 Zm00008a026934 10381267 10364156 Zm00008a026934c Zm00008a026934,Zm00008a026935 simMerged
Zm00008a026934_T01.v1.1.exon.1 chr07 10381267 10381330 Zm00008a026934c 10381267 10364156 Zm00008a026934c Zm00008a026934,Zm00008a026935 simMerged
Zm00008a026934_T01.v1.1.exon.2 chr07 10380996 10381184 Zm00008a026934 10381267 10364156 Zm00008a026934c Zm00008a026934,Zm00008a026935 simMerged
Zm00008a026934_T01.v1.1.exon.2 chr07 10380996 10381184 Zm00008a026934c 10381267 10364156 Zm00008a026934c Zm00008a026934,Zm00008a026935 simMerged
Zm00008a026934_T01.v1.1.exon.3 chr07 10378276 10380227 Zm00008a026934 10381267 10364156 Zm00008a026934c Zm00008a026934,Zm00008a026935 simMerged
Zm00008a026934_T01.v1.1.exon.3 chr07 10378276 10380227 Zm00008a026934c 10381267 10364156 Zm00008a026934c Zm00008a026934,Zm00008a026935 simMerged
Zm00008a026934_T01.v1.1.exon.4 chr07 10377595 10377852 Zm00008a026934 10381267 10364156 Zm00008a026934c Zm00008a026934,Zm00008a026935 simMerged
Zm00008a026934_T01.v1.1.exon.4 chr07 10377595 10377852 Zm00008a026934c 10381267 10364156 Zm00008a026934c Zm00008a026934,Zm00008a026935 simMerged
Zm00008a026934_T01.v1.1.exon.5 chr07 10377285 10377558 Zm00008a026934 10381267 10364156 Zm00008a026934c Zm00008a026934,Zm00008a026935 simMerged
Zm00008a026934_T01.v1.1.exon.5 chr07 10377285 10377558 Zm00008a026934c 10381267 10364156 Zm00008a026934c Zm00008a026934,Zm00008a026935 simMerged
Zm00008a026934_T01.v1.1.exon.6 chr07 10377103 10377205 Zm00008a026934 10381267 10364156 Zm00008a026934c Zm00008a026934,Zm00008a026935 simMerged
Zm00008a026934_T01.v1.1.exon.6 chr07 10377103 10377205 Zm00008a026934c 10381267 10364156 Zm00008a026934c Zm00008a026934,Zm00008a026935 simMerged
Zm00008a026934_T01.v1.1.exon.7 chr07 10376325 10376461 Zm00008a026934 10381267 10364156 Zm00008a026934c Zm00008a026934,Zm00008a026935 simMerged
Zm00008a026934_T01.v1.1.exon.7 chr07 10376325 10376461 Zm00008a026934c 10381267 10364156 Zm00008a026934c Zm00008a026934,Zm00008a026935 simMerged
Zm00008a026934_T01.v1.1.exon.8 chr07 10376171 10376252 Zm00008a026934 10381267 10364156 Zm00008a026934c Zm00008a026934,Zm00008a026935 simMerged
Zm00008a026934_T01.v1.1.exon.8 chr07 10376171 10376252 Zm00008a026934c 10381267 10364156 Zm00008a026934c Zm00008a026934,Zm00008a026935 simMerged
Zm00008a026934_T01.v1.1.exon.9 chr07 10375947 10376073 Zm00008a026934 10381267 10364156 Zm00008a026934c Zm00008a026934,Zm00008a026935 simMerged
Zm00008a026934_T01.v1.1.exon.9 chr07 10375947 10376073 Zm00008a026934c 10381267 10364156 Zm00008a026934c Zm00008a026934,Zm00008a026935 simMerged
Zm00008a026934_T01.v1.1.exon.10 chr07 10375765 10375861 Zm00008a026934 10381267 10364156 Zm00008a026934c Zm00008a026934,Zm00008a026935 simMerged
Zm00008a026934_T01.v1.1.exon.10 chr07 10375765 10375861 Zm00008a026934c 10381267 10364156 Zm00008a026934c Zm00008a026934,Zm00008a026935 simMerged
Zm00008a026934_T01.v1.1.exon.11 chr07 10371697 10371731 Zm00008a026934 10381267 10364156 Zm00008a026934c Zm00008a026934,Zm00008a026935 simMerged
Zm00008a026934_T01.v1.1.exon.11 chr07 10371697 10371731 Zm00008a026934c 10381267 10364156 Zm00008a026934c Zm00008a026934,Zm00008a026935 simMerged
Zm00008a026934_T01.v1.1.exon.12 chr07 10368859 10368948 Zm00008a026934 10381267 10364156 Zm00008a026934c Zm00008a026934,Zm00008a026935 simMerged
Zm00008a026934_T01.v1.1.exon.12 chr07 10368859 10368948 Zm00008a026934c 10381267 10364156 Zm00008a026934c Zm00008a026934,Zm00008a026935 simMerged
Zm00008a026934_T01.v1.1.exon.13 chr07 10367875 10367944 Zm00008a026934 10381267 10364156 Zm00008a026934c Zm00008a026934,Zm00008a026935 simMerged
Zm00008a026934_T01.v1.1.exon.13 chr07 10367875 10367944 Zm00008a026934c 10381267 10364156 Zm00008a026934c Zm00008a026934,Zm00008a026935 simMerged
Zm00008a026934_T01.v1.1.exon.14 chr07 10364143 10364156 Zm00008a026934 10381267 10364156 Zm00008a026934c Zm00008a026934,Zm00008a026935 simMerged
Zm00008a026934_T01.v1.1.exon.14 chr07 10364143 10364156 Zm00008a026934c 10381267 10364156 Zm00008a026934c Zm00008a026934,Zm00008a026935 simMerged
Zm00008a026939_T01.v1.1.exon.1 chr07 10523920 10524300 Zm00008a026939 10523920 10524300 Zm00008a026939c Zm00008a026939,Zm00008a026940 simMerged
Zm00008a026939_T01.v1.1.exon.1 chr07 10523920 10524300 Zm00008a026939c 10523920 10524300 Zm00008a026939c Zm00008a026939,Zm00008a026940 simMerged
Zm00008a026942_T01.v1.1.exon.1 chr07 10817067 10817996 Zm00008a026942 10817067 10817996 Zm00008a026942c Zm00008a026942,Zm00008a026943 simMerged
Zm00008a026942_T01.v1.1.exon.1 chr07 10817067 10817996 Zm00008a026942c 10817067 10817996 Zm00008a026942c Zm00008a026942,Zm00008a026943 simMerged
Zm00008a026945_T01.v1.1.exon.1 chr07 10886344 10886553 Zm00008a026945 10886344 10889944 Zm00008a026945c Zm00008a026945,Zm00008a026946 simMerged
Zm00008a026945_T01.v1.1.exon.1 chr07 10886344 10886553 Zm00008a026945c 10886344 10889944 Zm00008a026945c Zm00008a026945,Zm00008a026946 simMerged
Zm00008a026945_T01.v1.1.exon.2 chr07 10887413 10887559 Zm00008a026945 10886344 10889944 Zm00008a026945c Zm00008a026945,Zm00008a026946 simMerged
Zm00008a026945_T01.v1.1.exon.2 chr07 10887413 10887559 Zm00008a026945c 10886344 10889944 Zm00008a026945c Zm00008a026945,Zm00008a026946 simMerged
Zm00008a026945_T01.v1.1.exon.3 chr07 10887660 10887834 Zm00008a026945 10886344 10889944 Zm00008a026945c Zm00008a026945,Zm00008a026946 simMerged
Zm00008a026945_T01.v1.1.exon.3 chr07 10887660 10887834 Zm00008a026945c 10886344 10889944 Zm00008a026945c Zm00008a026945,Zm00008a026946 simMerged
Zm00008a026945_T01.v1.1.exon.4 chr07 10888066 10888142 Zm00008a026945 10886344 10889944 Zm00008a026945c Zm00008a026945,Zm00008a026946 simMerged
Zm00008a026945_T01.v1.1.exon.4 chr07 10888066 10888142 Zm00008a026945c 10886344 10889944 Zm00008a026945c Zm00008a026945,Zm00008a026946 simMerged
Zm00008a026945_T01.v1.1.exon.5 chr07 10888930 10889007 Zm00008a026945 10886344 10889944 Zm00008a026945c Zm00008a026945,Zm00008a026946 simMerged
Zm00008a026945_T01.v1.1.exon.5 chr07 10888930 10889007 Zm00008a026945c 10886344 10889944 Zm00008a026945c Zm00008a026945,Zm00008a026946 simMerged
Zm00008a026945_T01.v1.1.exon.6 chr07 10889262 10889339 Zm00008a026945 10886344 10889944 Zm00008a026945c Zm00008a026945,Zm00008a026946 simMerged
Zm00008a026945_T01.v1.1.exon.6 chr07 10889262 10889339 Zm00008a026945c 10886344 10889944 Zm00008a026945c Zm00008a026945,Zm00008a026946 simMerged
Zm00008a026945_T01.v1.1.exon.7 chr07 10889447 10889506 Zm00008a026945 10886344 10889944 Zm00008a026945c Zm00008a026945,Zm00008a026946 simMerged
Zm00008a026945_T01.v1.1.exon.7 chr07 10889447 10889506 Zm00008a026945c 10886344 10889944 Zm00008a026945c Zm00008a026945,Zm00008a026946 simMerged
Zm00008a026945_T01.v1.1.exon.8 chr07 10889603 10889944 Zm00008a026945 10886344 10889944 Zm00008a026945c Zm00008a026945,Zm00008a026946 simMerged
Zm00008a026945_T01.v1.1.exon.8 chr07 10889603 10889944 Zm00008a026945c 10886344 10889944 Zm00008a026945c Zm00008a026945,Zm00008a026946 simMerged
Zm00008a026956_T01.v1.1.exon.1 chr07 11223339 11223629 Zm00008a026956 11223339 11223178 Zm00008a026956c Zm00008a026956,Zm00008a026957 simMerged
Zm00008a026956_T01.v1.1.exon.1 chr07 11223339 11223629 Zm00008a026956c 11223339 11223178 Zm00008a026956c Zm00008a026956,Zm00008a026957 simMerged
Zm00008a026956_T01.v1.1.exon.2 chr07 11222615 11223178 Zm00008a026956 11223339 11223178 Zm00008a026956c Zm00008a026956,Zm00008a026957 simMerged
Zm00008a026956_T01.v1.1.exon.2 chr07 11222615 11223178 Zm00008a026956c 11223339 11223178 Zm00008a026956c Zm00008a026956,Zm00008a026957 simMerged
Zm00008a026962_T01.v1.1.exon.1 chr07 11634107 11634393 Zm00008a026962 11634107 11649432 Zm00008a026962c Zm00008a026962,Zm00008a026963 simMerged
Zm00008a026962_T01.v1.1.exon.1 chr07 11634107 11634393 Zm00008a026962c 11634107 11649432 Zm00008a026962c Zm00008a026962,Zm00008a026963 simMerged
Zm00008a026962_T01.v1.1.exon.2 chr07 11649396 11649432 Zm00008a026962 11634107 11649432 Zm00008a026962c Zm00008a026962,Zm00008a026963 simMerged
Zm00008a026962_T01.v1.1.exon.2 chr07 11649396 11649432 Zm00008a026962c 11634107 11649432 Zm00008a026962c Zm00008a026962,Zm00008a026963 simMerged
Zm00008a026964_T01.v1.1.exon.1 chr07 11718883 11719044 Zm00008a026964 11718883 11718235 Zm00008a026964c Zm00008a026964,Zm00008a026965 simMerged
Zm00008a026964_T01.v1.1.exon.1 chr07 11718883 11719044 Zm00008a026964c 11718883 11718235 Zm00008a026964c Zm00008a026964,Zm00008a026965 simMerged
Zm00008a026964_T01.v1.1.exon.2 chr07 11718585 11718674 Zm00008a026964 11718883 11718235 Zm00008a026964c Zm00008a026964,Zm00008a026965 simMerged
Zm00008a026964_T01.v1.1.exon.2 chr07 11718585 11718674 Zm00008a026964c 11718883 11718235 Zm00008a026964c Zm00008a026964,Zm00008a026965 simMerged
Zm00008a026964_T01.v1.1.exon.3 chr07 11718495 11718554 Zm00008a026964 11718883 11718235 Zm00008a026964c Zm00008a026964,Zm00008a026965 simMerged
Zm00008a026964_T01.v1.1.exon.3 chr07 11718495 11718554 Zm00008a026964c 11718883 11718235 Zm00008a026964c Zm00008a026964,Zm00008a026965 simMerged
Zm00008a026964_T01.v1.1.exon.4 chr07 11718056 11718235 Zm00008a026964 11718883 11718235 Zm00008a026964c Zm00008a026964,Zm00008a026965 simMerged
Zm00008a026964_T01.v1.1.exon.4 chr07 11718056 11718235 Zm00008a026964c 11718883 11718235 Zm00008a026964c Zm00008a026964,Zm00008a026965 simMerged
Zm00008a026967_T01.v1.1.exon.1 chr07 11781677 11782891 Zm00008a026967 11781677 11782891 Zm00008a026967c Zm00008a026967,Zm00008a026968 simMerged
Zm00008a026967_T01.v1.1.exon.1 chr07 11781677 11782891 Zm00008a026967c 11781677 11782891 Zm00008a026967c Zm00008a026967,Zm00008a026968 simMerged
Zm00008a026983_T01.v1.1.exon.1 chr07 13074623 13074807 Zm00008a026983 13074623 13074511 Zm00008a026983c Zm00008a026983,Zm00008a026984 simMerged
Zm00008a026983_T01.v1.1.exon.1 chr07 13074623 13074807 Zm00008a026983c 13074623 13074511 Zm00008a026983c Zm00008a026983,Zm00008a026984 simMerged
Zm00008a026983_T01.v1.1.exon.2 chr07 13074325 13074511 Zm00008a026983 13074623 13074511 Zm00008a026983c Zm00008a026983,Zm00008a026984 simMerged
Zm00008a026983_T01.v1.1.exon.2 chr07 13074325 13074511 Zm00008a026983c 13074623 13074511 Zm00008a026983c Zm00008a026983,Zm00008a026984 simMerged
Zm00008a026987_T01.v1.1.exon.1 chr07 13123691 13124071 Zm00008a026987 13123691 13124071 Zm00008a026987c Zm00008a026987,Zm00008a026988 simMerged
Zm00008a026987_T01.v1.1.exon.1 chr07 13123691 13124071 Zm00008a026987c 13123691 13124071 Zm00008a026987c Zm00008a026987,Zm00008a026988 simMerged
Zm00008a026991_T01.v1.1.exon.1 chr07 13152329 13152513 Zm00008a026991 13152329 13151352 Zm00008a026991c Zm00008a026991,Zm00008a026992 simMerged
Zm00008a026991_T01.v1.1.exon.1 chr07 13152329 13152513 Zm00008a026991c 13152329 13151352 Zm00008a026991c Zm00008a026991,Zm00008a026992 simMerged
Zm00008a026991_T01.v1.1.exon.2 chr07 13150148 13151352 Zm00008a026991 13152329 13151352 Zm00008a026991c Zm00008a026991,Zm00008a026992 simMerged
Zm00008a026991_T01.v1.1.exon.2 chr07 13150148 13151352 Zm00008a026991c 13152329 13151352 Zm00008a026991c Zm00008a026991,Zm00008a026992 simMerged
Zm00008a026994_T01.v1.1.exon.1 chr07 13229744 13230098 Zm00008a026994 13229744 13233249 Zm00008a026994c Zm00008a026994,Zm00008a026995 simMerged
Zm00008a026994_T01.v1.1.exon.1 chr07 13229744 13230098 Zm00008a026994c 13229744 13233249 Zm00008a026994c Zm00008a026994,Zm00008a026995 simMerged
Zm00008a026994_T01.v1.1.exon.2 chr07 13230194 13230258 Zm00008a026994 13229744 13233249 Zm00008a026994c Zm00008a026994,Zm00008a026995 simMerged
Zm00008a026994_T01.v1.1.exon.2 chr07 13230194 13230258 Zm00008a026994c 13229744 13233249 Zm00008a026994c Zm00008a026994,Zm00008a026995 simMerged
Zm00008a026994_T01.v1.1.exon.3 chr07 13230352 13230407 Zm00008a026994 13229744 13233249 Zm00008a026994c Zm00008a026994,Zm00008a026995 simMerged
Zm00008a026994_T01.v1.1.exon.3 chr07 13230352 13230407 Zm00008a026994c 13229744 13233249 Zm00008a026994c Zm00008a026994,Zm00008a026995 simMerged
Zm00008a026994_T01.v1.1.exon.4 chr07 13231158 13231215 Zm00008a026994 13229744 13233249 Zm00008a026994c Zm00008a026994,Zm00008a026995 simMerged
Zm00008a026994_T01.v1.1.exon.4 chr07 13231158 13231215 Zm00008a026994c 13229744 13233249 Zm00008a026994c Zm00008a026994,Zm00008a026995 simMerged
Zm00008a026994_T01.v1.1.exon.5 chr07 13231757 13231831 Zm00008a026994 13229744 13233249 Zm00008a026994c Zm00008a026994,Zm00008a026995 simMerged
Zm00008a026994_T01.v1.1.exon.5 chr07 13231757 13231831 Zm00008a026994c 13229744 13233249 Zm00008a026994c Zm00008a026994,Zm00008a026995 simMerged
Zm00008a026994_T01.v1.1.exon.6 chr07 13232155 13232244 Zm00008a026994 13229744 13233249 Zm00008a026994c Zm00008a026994,Zm00008a026995 simMerged
Zm00008a026994_T01.v1.1.exon.6 chr07 13232155 13232244 Zm00008a026994c 13229744 13233249 Zm00008a026994c Zm00008a026994,Zm00008a026995 simMerged
Zm00008a026994_T01.v1.1.exon.7 chr07 13232648 13232725 Zm00008a026994 13229744 13233249 Zm00008a026994c Zm00008a026994,Zm00008a026995 simMerged
Zm00008a026994_T01.v1.1.exon.7 chr07 13232648 13232725 Zm00008a026994c 13229744 13233249 Zm00008a026994c Zm00008a026994,Zm00008a026995 simMerged
Zm00008a026994_T01.v1.1.exon.8 chr07 13232845 13232885 Zm00008a026994 13229744 13233249 Zm00008a026994c Zm00008a026994,Zm00008a026995 simMerged
Zm00008a026994_T01.v1.1.exon.8 chr07 13232845 13232885 Zm00008a026994c 13229744 13233249 Zm00008a026994c Zm00008a026994,Zm00008a026995 simMerged
Zm00008a026994_T01.v1.1.exon.9 chr07 13232976 13233249 Zm00008a026994 13229744 13233249 Zm00008a026994c Zm00008a026994,Zm00008a026995 simMerged
Zm00008a026994_T01.v1.1.exon.9 chr07 13232976 13233249 Zm00008a026994c 13229744 13233249 Zm00008a026994c Zm00008a026994,Zm00008a026995 simMerged
Zm00008a026998_T01.v1.1.exon.1 chr07 13359881 13360391 Zm00008a026998 13359881 13360900 Zm00008a026998c Zm00008a026998,Zm00008a026999 simMerged
Zm00008a026998_T01.v1.1.exon.1 chr07 13359881 13360391 Zm00008a026998c 13359881 13360900 Zm00008a026998c Zm00008a026998,Zm00008a026999 simMerged
Zm00008a026998_T01.v1.1.exon.2 chr07 13360479 13360900 Zm00008a026998 13359881 13360900 Zm00008a026998c Zm00008a026998,Zm00008a026999 simMerged
Zm00008a026998_T01.v1.1.exon.2 chr07 13360479 13360900 Zm00008a026998c 13359881 13360900 Zm00008a026998c Zm00008a026998,Zm00008a026999 simMerged
Zm00008a027008_T01.v1.1.exon.1 chr07 13814435 13814533 Zm00008a027008 13814435 13810433 Zm00008a027008c Zm00008a027008,Zm00008a027009 simMerged
Zm00008a027008_T01.v1.1.exon.1 chr07 13814435 13814533 Zm00008a027008c 13814435 13810433 Zm00008a027008c Zm00008a027008,Zm00008a027009 simMerged
Zm00008a027008_T01.v1.1.exon.2 chr07 13814196 13814317 Zm00008a027008 13814435 13810433 Zm00008a027008c Zm00008a027008,Zm00008a027009 simMerged
Zm00008a027008_T01.v1.1.exon.2 chr07 13814196 13814317 Zm00008a027008c 13814435 13810433 Zm00008a027008c Zm00008a027008,Zm00008a027009 simMerged
Zm00008a027008_T01.v1.1.exon.3 chr07 13813791 13813882 Zm00008a027008 13814435 13810433 Zm00008a027008c Zm00008a027008,Zm00008a027009 simMerged
Zm00008a027008_T01.v1.1.exon.3 chr07 13813791 13813882 Zm00008a027008c 13814435 13810433 Zm00008a027008c Zm00008a027008,Zm00008a027009 simMerged
Zm00008a027008_T01.v1.1.exon.4 chr07 13812266 13812503 Zm00008a027008 13814435 13810433 Zm00008a027008c Zm00008a027008,Zm00008a027009 simMerged
Zm00008a027008_T01.v1.1.exon.4 chr07 13812266 13812503 Zm00008a027008c 13814435 13810433 Zm00008a027008c Zm00008a027008,Zm00008a027009 simMerged
Zm00008a027008_T01.v1.1.exon.5 chr07 13811605 13812109 Zm00008a027008 13814435 13810433 Zm00008a027008c Zm00008a027008,Zm00008a027009 simMerged
Zm00008a027008_T01.v1.1.exon.5 chr07 13811605 13812109 Zm00008a027008c 13814435 13810433 Zm00008a027008c Zm00008a027008,Zm00008a027009 simMerged
Zm00008a027008_T01.v1.1.exon.6 chr07 13811416 13811477 Zm00008a027008 13814435 13810433 Zm00008a027008c Zm00008a027008,Zm00008a027009 simMerged
Zm00008a027008_T01.v1.1.exon.6 chr07 13811416 13811477 Zm00008a027008c 13814435 13810433 Zm00008a027008c Zm00008a027008,Zm00008a027009 simMerged
Zm00008a027008_T01.v1.1.exon.7 chr07 13810849 13810960 Zm00008a027008 13814435 13810433 Zm00008a027008c Zm00008a027008,Zm00008a027009 simMerged
Zm00008a027008_T01.v1.1.exon.7 chr07 13810849 13810960 Zm00008a027008c 13814435 13810433 Zm00008a027008c Zm00008a027008,Zm00008a027009 simMerged
Zm00008a027008_T01.v1.1.exon.8 chr07 13810539 13810752 Zm00008a027008 13814435 13810433 Zm00008a027008c Zm00008a027008,Zm00008a027009 simMerged
Zm00008a027008_T01.v1.1.exon.8 chr07 13810539 13810752 Zm00008a027008c 13814435 13810433 Zm00008a027008c Zm00008a027008,Zm00008a027009 simMerged
Zm00008a027008_T01.v1.1.exon.9 chr07 13809829 13810433 Zm00008a027008 13814435 13810433 Zm00008a027008c Zm00008a027008,Zm00008a027009 simMerged
Zm00008a027008_T01.v1.1.exon.9 chr07 13809829 13810433 Zm00008a027008c 13814435 13810433 Zm00008a027008c Zm00008a027008,Zm00008a027009 simMerged
Zm00008a027013_T01.v1.1.exon.1 chr07 14089432 14089539 Zm00008a027013 14089432 14108753 Zm00008a027013c Zm00008a027013,Zm00008a027014 simMerged
Zm00008a027013_T01.v1.1.exon.1 chr07 14089432 14089539 Zm00008a027013c 14089432 14108753 Zm00008a027013c Zm00008a027013,Zm00008a027014 simMerged
Zm00008a027013_T01.v1.1.exon.2 chr07 14107342 14107411 Zm00008a027013 14089432 14108753 Zm00008a027013c Zm00008a027013,Zm00008a027014 simMerged
Zm00008a027013_T01.v1.1.exon.2 chr07 14107342 14107411 Zm00008a027013c 14089432 14108753 Zm00008a027013c Zm00008a027013,Zm00008a027014 simMerged
Zm00008a027013_T01.v1.1.exon.3 chr07 14108553 14108753 Zm00008a027013 14089432 14108753 Zm00008a027013c Zm00008a027013,Zm00008a027014 simMerged
Zm00008a027013_T01.v1.1.exon.3 chr07 14108553 14108753 Zm00008a027013c 14089432 14108753 Zm00008a027013c Zm00008a027013,Zm00008a027014 simMerged
Zm00008a027016_T01.v1.1.exon.1 chr07 14369365 14369993 Zm00008a027016 14369365 14369277 Zm00008a027016c Zm00008a027016,Zm00008a027017 simMerged
Zm00008a027016_T01.v1.1.exon.1 chr07 14369365 14369993 Zm00008a027016c 14369365 14369277 Zm00008a027016c Zm00008a027016,Zm00008a027017 simMerged
Zm00008a027016_T01.v1.1.exon.2 chr07 14368087 14369277 Zm00008a027016 14369365 14369277 Zm00008a027016c Zm00008a027016,Zm00008a027017 simMerged
Zm00008a027016_T01.v1.1.exon.2 chr07 14368087 14369277 Zm00008a027016c 14369365 14369277 Zm00008a027016c Zm00008a027016,Zm00008a027017 simMerged
Zm00008a027025_T01.v1.1.exon.1 chr07 14740250 14740433 Zm00008a027025 14740250 14734089 Zm00008a027025c Zm00008a027025,Zm00008a027026 simMerged
Zm00008a027025_T01.v1.1.exon.1 chr07 14740250 14740433 Zm00008a027025c 14740250 14734089 Zm00008a027025c Zm00008a027025,Zm00008a027026 simMerged
Zm00008a027025_T01.v1.1.exon.2 chr07 14739740 14739993 Zm00008a027025 14740250 14734089 Zm00008a027025c Zm00008a027025,Zm00008a027026 simMerged
Zm00008a027025_T01.v1.1.exon.2 chr07 14739740 14739993 Zm00008a027025c 14740250 14734089 Zm00008a027025c Zm00008a027025,Zm00008a027026 simMerged
Zm00008a027025_T01.v1.1.exon.3 chr07 14738452 14739621 Zm00008a027025 14740250 14734089 Zm00008a027025c Zm00008a027025,Zm00008a027026 simMerged
Zm00008a027025_T01.v1.1.exon.3 chr07 14738452 14739621 Zm00008a027025c 14740250 14734089 Zm00008a027025c Zm00008a027025,Zm00008a027026 simMerged
Zm00008a027025_T01.v1.1.exon.4 chr07 14733584 14734089 Zm00008a027025 14740250 14734089 Zm00008a027025c Zm00008a027025,Zm00008a027026 simMerged
Zm00008a027025_T01.v1.1.exon.4 chr07 14733584 14734089 Zm00008a027025c 14740250 14734089 Zm00008a027025c Zm00008a027025,Zm00008a027026 simMerged
Zm00008a027027_T01.v1.1.exon.1 chr07 14794858 14794952 Zm00008a027027 14794858 14798020 Zm00008a027027c Zm00008a027027,Zm00008a027028 simMerged
Zm00008a027027_T01.v1.1.exon.1 chr07 14794858 14794952 Zm00008a027027c 14794858 14798020 Zm00008a027027c Zm00008a027027,Zm00008a027028 simMerged
Zm00008a027027_T01.v1.1.exon.2 chr07 14795066 14795223 Zm00008a027027 14794858 14798020 Zm00008a027027c Zm00008a027027,Zm00008a027028 simMerged
Zm00008a027027_T01.v1.1.exon.2 chr07 14795066 14795223 Zm00008a027027c 14794858 14798020 Zm00008a027027c Zm00008a027027,Zm00008a027028 simMerged
Zm00008a027027_T01.v1.1.exon.3 chr07 14795310 14795789 Zm00008a027027 14794858 14798020 Zm00008a027027c Zm00008a027027,Zm00008a027028 simMerged
Zm00008a027027_T01.v1.1.exon.3 chr07 14795310 14795789 Zm00008a027027c 14794858 14798020 Zm00008a027027c Zm00008a027027,Zm00008a027028 simMerged
Zm00008a027027_T01.v1.1.exon.4 chr07 14795854 14796165 Zm00008a027027 14794858 14798020 Zm00008a027027c Zm00008a027027,Zm00008a027028 simMerged
Zm00008a027027_T01.v1.1.exon.4 chr07 14795854 14796165 Zm00008a027027c 14794858 14798020 Zm00008a027027c Zm00008a027027,Zm00008a027028 simMerged
Zm00008a027027_T01.v1.1.exon.5 chr07 14796287 14796503 Zm00008a027027 14794858 14798020 Zm00008a027027c Zm00008a027027,Zm00008a027028 simMerged
Zm00008a027027_T01.v1.1.exon.5 chr07 14796287 14796503 Zm00008a027027c 14794858 14798020 Zm00008a027027c Zm00008a027027,Zm00008a027028 simMerged
Zm00008a027027_T01.v1.1.exon.6 chr07 14796805 14796974 Zm00008a027027 14794858 14798020 Zm00008a027027c Zm00008a027027,Zm00008a027028 simMerged
Zm00008a027027_T01.v1.1.exon.6 chr07 14796805 14796974 Zm00008a027027c 14794858 14798020 Zm00008a027027c Zm00008a027027,Zm00008a027028 simMerged
Zm00008a027027_T01.v1.1.exon.7 chr07 14797124 14797670 Zm00008a027027 14794858 14798020 Zm00008a027027c Zm00008a027027,Zm00008a027028 simMerged
Zm00008a027027_T01.v1.1.exon.7 chr07 14797124 14797670 Zm00008a027027c 14794858 14798020 Zm00008a027027c Zm00008a027027,Zm00008a027028 simMerged
Zm00008a027027_T01.v1.1.exon.8 chr07 14797998 14798020 Zm00008a027027 14794858 14798020 Zm00008a027027c Zm00008a027027,Zm00008a027028 simMerged
Zm00008a027027_T01.v1.1.exon.8 chr07 14797998 14798020 Zm00008a027027c 14794858 14798020 Zm00008a027027c Zm00008a027027,Zm00008a027028 simMerged
Zm00008a027029_T01.v1.1.exon.1 chr07 14883595 14883695 Zm00008a027029 14883595 14888839 Zm00008a027029c Zm00008a027029,Zm00008a027030 simMerged
Zm00008a027029_T01.v1.1.exon.1 chr07 14883595 14883695 Zm00008a027029c 14883595 14888839 Zm00008a027029c Zm00008a027029,Zm00008a027030 simMerged
Zm00008a027029_T01.v1.1.exon.2 chr07 14884278 14884447 Zm00008a027029 14883595 14888839 Zm00008a027029c Zm00008a027029,Zm00008a027030 simMerged
Zm00008a027029_T01.v1.1.exon.2 chr07 14884278 14884447 Zm00008a027029c 14883595 14888839 Zm00008a027029c Zm00008a027029,Zm00008a027030 simMerged
Zm00008a027029_T01.v1.1.exon.3 chr07 14885890 14885951 Zm00008a027029 14883595 14888839 Zm00008a027029c Zm00008a027029,Zm00008a027030 simMerged
Zm00008a027029_T01.v1.1.exon.3 chr07 14885890 14885951 Zm00008a027029c 14883595 14888839 Zm00008a027029c Zm00008a027029,Zm00008a027030 simMerged
Zm00008a027029_T01.v1.1.exon.4 chr07 14886637 14886699 Zm00008a027029 14883595 14888839 Zm00008a027029c Zm00008a027029,Zm00008a027030 simMerged
Zm00008a027029_T01.v1.1.exon.4 chr07 14886637 14886699 Zm00008a027029c 14883595 14888839 Zm00008a027029c Zm00008a027029,Zm00008a027030 simMerged
Zm00008a027029_T01.v1.1.exon.5 chr07 14887807 14887881 Zm00008a027029 14883595 14888839 Zm00008a027029c Zm00008a027029,Zm00008a027030 simMerged
Zm00008a027029_T01.v1.1.exon.5 chr07 14887807 14887881 Zm00008a027029c 14883595 14888839 Zm00008a027029c Zm00008a027029,Zm00008a027030 simMerged
Zm00008a027029_T01.v1.1.exon.6 chr07 14888819 14888839 Zm00008a027029 14883595 14888839 Zm00008a027029c Zm00008a027029,Zm00008a027030 simMerged
Zm00008a027029_T01.v1.1.exon.6 chr07 14888819 14888839 Zm00008a027029c 14883595 14888839 Zm00008a027029c Zm00008a027029,Zm00008a027030 simMerged
Zm00008a027036_T01.v1.1.exon.1 chr07 15091507 15091815 Zm00008a027036 15091507 15092725 Zm00008a027036c Zm00008a027036,Zm00008a027037 simMerged
Zm00008a027036_T01.v1.1.exon.1 chr07 15091507 15091815 Zm00008a027036c 15091507 15092725 Zm00008a027036c Zm00008a027036,Zm00008a027037 simMerged
Zm00008a027036_T01.v1.1.exon.2 chr07 15091907 15092000 Zm00008a027036 15091507 15092725 Zm00008a027036c Zm00008a027036,Zm00008a027037 simMerged
Zm00008a027036_T01.v1.1.exon.2 chr07 15091907 15092000 Zm00008a027036c 15091507 15092725 Zm00008a027036c Zm00008a027036,Zm00008a027037 simMerged
Zm00008a027036_T01.v1.1.exon.3 chr07 15092631 15092725 Zm00008a027036 15091507 15092725 Zm00008a027036c Zm00008a027036,Zm00008a027037 simMerged
Zm00008a027036_T01.v1.1.exon.3 chr07 15092631 15092725 Zm00008a027036c 15091507 15092725 Zm00008a027036c Zm00008a027036,Zm00008a027037 simMerged
Zm00008a027038_T01.v1.1.exon.1 chr07 15357757 15357767 Zm00008a027038 15357757 15353563 Zm00008a027038c Zm00008a027038,Zm00008a027039 simMerged
Zm00008a027038_T01.v1.1.exon.1 chr07 15357757 15357767 Zm00008a027038c 15357757 15353563 Zm00008a027038c Zm00008a027038,Zm00008a027039 simMerged
Zm00008a027038_T01.v1.1.exon.2 chr07 15352495 15353563 Zm00008a027038 15357757 15353563 Zm00008a027038c Zm00008a027038,Zm00008a027039 simMerged
Zm00008a027038_T01.v1.1.exon.2 chr07 15352495 15353563 Zm00008a027038c 15357757 15353563 Zm00008a027038c Zm00008a027038,Zm00008a027039 simMerged
Zm00008a027040_T01.v1.1.exon.1 chr07 15383684 15383842 Zm00008a027040 15383684 15438469 Zm00008a027040c Zm00008a027040,Zm00008a027041 simMerged
Zm00008a027040_T01.v1.1.exon.1 chr07 15383684 15383842 Zm00008a027040c 15383684 15438469 Zm00008a027040c Zm00008a027040,Zm00008a027041 simMerged
Zm00008a027040_T01.v1.1.exon.2 chr07 15437927 15437966 Zm00008a027040 15383684 15438469 Zm00008a027040c Zm00008a027040,Zm00008a027041 simMerged
Zm00008a027040_T01.v1.1.exon.2 chr07 15437927 15437966 Zm00008a027040c 15383684 15438469 Zm00008a027040c Zm00008a027040,Zm00008a027041 simMerged
Zm00008a027040_T01.v1.1.exon.3 chr07 15438441 15438469 Zm00008a027040 15383684 15438469 Zm00008a027040c Zm00008a027040,Zm00008a027041 simMerged
Zm00008a027040_T01.v1.1.exon.3 chr07 15438441 15438469 Zm00008a027040c 15383684 15438469 Zm00008a027040c Zm00008a027040,Zm00008a027041 simMerged
Zm00008a027043_T01.v1.1.exon.1 chr07 15773242 15773366 Zm00008a027043 15773242 15786146 Zm00008a027043c Zm00008a027043,Zm00008a027044 simMerged
Zm00008a027043_T01.v1.1.exon.1 chr07 15773242 15773366 Zm00008a027043c 15773242 15786146 Zm00008a027043c Zm00008a027043,Zm00008a027044 simMerged
Zm00008a027043_T01.v1.1.exon.2 chr07 15776796 15776893 Zm00008a027043 15773242 15786146 Zm00008a027043c Zm00008a027043,Zm00008a027044 simMerged
Zm00008a027043_T01.v1.1.exon.2 chr07 15776796 15776893 Zm00008a027043c 15773242 15786146 Zm00008a027043c Zm00008a027043,Zm00008a027044 simMerged
Zm00008a027043_T01.v1.1.exon.3 chr07 15780230 15780642 Zm00008a027043 15773242 15786146 Zm00008a027043c Zm00008a027043,Zm00008a027044 simMerged
Zm00008a027043_T01.v1.1.exon.3 chr07 15780230 15780642 Zm00008a027043c 15773242 15786146 Zm00008a027043c Zm00008a027043,Zm00008a027044 simMerged
Zm00008a027043_T01.v1.1.exon.4 chr07 15781159 15781826 Zm00008a027043 15773242 15786146 Zm00008a027043c Zm00008a027043,Zm00008a027044 simMerged
Zm00008a027043_T01.v1.1.exon.4 chr07 15781159 15781826 Zm00008a027043c 15773242 15786146 Zm00008a027043c Zm00008a027043,Zm00008a027044 simMerged
Zm00008a027043_T01.v1.1.exon.5 chr07 15782371 15782880 Zm00008a027043 15773242 15786146 Zm00008a027043c Zm00008a027043,Zm00008a027044 simMerged
Zm00008a027043_T01.v1.1.exon.5 chr07 15782371 15782880 Zm00008a027043c 15773242 15786146 Zm00008a027043c Zm00008a027043,Zm00008a027044 simMerged
Zm00008a027043_T01.v1.1.exon.6 chr07 15783528 15783716 Zm00008a027043 15773242 15786146 Zm00008a027043c Zm00008a027043,Zm00008a027044 simMerged
Zm00008a027043_T01.v1.1.exon.6 chr07 15783528 15783716 Zm00008a027043c 15773242 15786146 Zm00008a027043c Zm00008a027043,Zm00008a027044 simMerged
Zm00008a027043_T01.v1.1.exon.7 chr07 15783792 15783925 Zm00008a027043 15773242 15786146 Zm00008a027043c Zm00008a027043,Zm00008a027044 simMerged
Zm00008a027043_T01.v1.1.exon.7 chr07 15783792 15783925 Zm00008a027043c 15773242 15786146 Zm00008a027043c Zm00008a027043,Zm00008a027044 simMerged
Zm00008a027043_T01.v1.1.exon.8 chr07 15785614 15786146 Zm00008a027043 15773242 15786146 Zm00008a027043c Zm00008a027043,Zm00008a027044 simMerged
Zm00008a027043_T01.v1.1.exon.8 chr07 15785614 15786146 Zm00008a027043c 15773242 15786146 Zm00008a027043c Zm00008a027043,Zm00008a027044 simMerged
Zm00008a027046_T01.v1.1.exon.1 chr07 16185890 16185894 Zm00008a027046 16185890 16189182 Zm00008a027046c Zm00008a027046,Zm00008a027047 simMerged
Zm00008a027046_T01.v1.1.exon.1 chr07 16185890 16185894 Zm00008a027046c 16185890 16189182 Zm00008a027046c Zm00008a027046,Zm00008a027047 simMerged
Zm00008a027046_T01.v1.1.exon.2 chr07 16187528 16187744 Zm00008a027046 16185890 16189182 Zm00008a027046c Zm00008a027046,Zm00008a027047 simMerged
Zm00008a027046_T01.v1.1.exon.2 chr07 16187528 16187744 Zm00008a027046c 16185890 16189182 Zm00008a027046c Zm00008a027046,Zm00008a027047 simMerged
Zm00008a027046_T01.v1.1.exon.3 chr07 16188030 16188180 Zm00008a027046 16185890 16189182 Zm00008a027046c Zm00008a027046,Zm00008a027047 simMerged
Zm00008a027046_T01.v1.1.exon.3 chr07 16188030 16188180 Zm00008a027046c 16185890 16189182 Zm00008a027046c Zm00008a027046,Zm00008a027047 simMerged
Zm00008a027046_T01.v1.1.exon.4 chr07 16188469 16188674 Zm00008a027046 16185890 16189182 Zm00008a027046c Zm00008a027046,Zm00008a027047 simMerged
Zm00008a027046_T01.v1.1.exon.4 chr07 16188469 16188674 Zm00008a027046c 16185890 16189182 Zm00008a027046c Zm00008a027046,Zm00008a027047 simMerged
Zm00008a027046_T01.v1.1.exon.5 chr07 16188805 16189182 Zm00008a027046 16185890 16189182 Zm00008a027046c Zm00008a027046,Zm00008a027047 simMerged
Zm00008a027046_T01.v1.1.exon.5 chr07 16188805 16189182 Zm00008a027046c 16185890 16189182 Zm00008a027046c Zm00008a027046,Zm00008a027047 simMerged
Zm00008a027048_T01.v1.1.exon.1 chr07 16297383 16297505 Zm00008a027048 16297383 16294664 Zm00008a027048c Zm00008a027048,Zm00008a027049 simMerged
Zm00008a027048_T01.v1.1.exon.1 chr07 16297383 16297505 Zm00008a027048c 16297383 16294664 Zm00008a027048c Zm00008a027048,Zm00008a027049 simMerged
Zm00008a027048_T01.v1.1.exon.2 chr07 16296741 16296850 Zm00008a027048 16297383 16294664 Zm00008a027048c Zm00008a027048,Zm00008a027049 simMerged
Zm00008a027048_T01.v1.1.exon.2 chr07 16296741 16296850 Zm00008a027048c 16297383 16294664 Zm00008a027048c Zm00008a027048,Zm00008a027049 simMerged
Zm00008a027048_T01.v1.1.exon.3 chr07 16295484 16295695 Zm00008a027048 16297383 16294664 Zm00008a027048c Zm00008a027048,Zm00008a027049 simMerged
Zm00008a027048_T01.v1.1.exon.3 chr07 16295484 16295695 Zm00008a027048c 16297383 16294664 Zm00008a027048c Zm00008a027048,Zm00008a027049 simMerged
Zm00008a027048_T01.v1.1.exon.4 chr07 16294489 16294664 Zm00008a027048 16297383 16294664 Zm00008a027048c Zm00008a027048,Zm00008a027049 simMerged
Zm00008a027048_T01.v1.1.exon.4 chr07 16294489 16294664 Zm00008a027048c 16297383 16294664 Zm00008a027048c Zm00008a027048,Zm00008a027049 simMerged
Zm00008a027051_T01.v1.1.exon.1 chr07 16676653 16677196 Zm00008a027051 16676653 16678790 Zm00008a027051c Zm00008a027051,Zm00008a027052 simMerged
Zm00008a027051_T01.v1.1.exon.1 chr07 16676653 16677196 Zm00008a027051c 16676653 16678790 Zm00008a027051c Zm00008a027051,Zm00008a027052 simMerged
Zm00008a027051_T01.v1.1.exon.2 chr07 16677332 16677834 Zm00008a027051 16676653 16678790 Zm00008a027051c Zm00008a027051,Zm00008a027052 simMerged
Zm00008a027051_T01.v1.1.exon.2 chr07 16677332 16677834 Zm00008a027051c 16676653 16678790 Zm00008a027051c Zm00008a027051,Zm00008a027052 simMerged
Zm00008a027051_T01.v1.1.exon.3 chr07 16678302 16678790 Zm00008a027051 16676653 16678790 Zm00008a027051c Zm00008a027051,Zm00008a027052 simMerged
Zm00008a027051_T01.v1.1.exon.3 chr07 16678302 16678790 Zm00008a027051c 16676653 16678790 Zm00008a027051c Zm00008a027051,Zm00008a027052 simMerged
Zm00008a027058_T01.v1.1.exon.1 chr07 17290780 17291211 Zm00008a027058 17290780 17278411 Zm00008a027058c Zm00008a027058,Zm00008a027059 simMerged
Zm00008a027058_T01.v1.1.exon.1 chr07 17290780 17291211 Zm00008a027058c 17290780 17278411 Zm00008a027058c Zm00008a027058,Zm00008a027059 simMerged
Zm00008a027058_T01.v1.1.exon.2 chr07 17289030 17289155 Zm00008a027058 17290780 17278411 Zm00008a027058c Zm00008a027058,Zm00008a027059 simMerged
Zm00008a027058_T01.v1.1.exon.2 chr07 17289030 17289155 Zm00008a027058c 17290780 17278411 Zm00008a027058c Zm00008a027058,Zm00008a027059 simMerged
Zm00008a027058_T01.v1.1.exon.3 chr07 17288828 17288947 Zm00008a027058 17290780 17278411 Zm00008a027058c Zm00008a027058,Zm00008a027059 simMerged
Zm00008a027058_T01.v1.1.exon.3 chr07 17288828 17288947 Zm00008a027058c 17290780 17278411 Zm00008a027058c Zm00008a027058,Zm00008a027059 simMerged
Zm00008a027058_T01.v1.1.exon.4 chr07 17286340 17286615 Zm00008a027058 17290780 17278411 Zm00008a027058c Zm00008a027058,Zm00008a027059 simMerged
Zm00008a027058_T01.v1.1.exon.4 chr07 17286340 17286615 Zm00008a027058c 17290780 17278411 Zm00008a027058c Zm00008a027058,Zm00008a027059 simMerged
Zm00008a027058_T01.v1.1.exon.5 chr07 17285422 17285594 Zm00008a027058 17290780 17278411 Zm00008a027058c Zm00008a027058,Zm00008a027059 simMerged
Zm00008a027058_T01.v1.1.exon.5 chr07 17285422 17285594 Zm00008a027058c 17290780 17278411 Zm00008a027058c Zm00008a027058,Zm00008a027059 simMerged
Zm00008a027058_T01.v1.1.exon.6 chr07 17284660 17284938 Zm00008a027058 17290780 17278411 Zm00008a027058c Zm00008a027058,Zm00008a027059 simMerged
Zm00008a027058_T01.v1.1.exon.6 chr07 17284660 17284938 Zm00008a027058c 17290780 17278411 Zm00008a027058c Zm00008a027058,Zm00008a027059 simMerged
Zm00008a027058_T01.v1.1.exon.7 chr07 17283966 17284117 Zm00008a027058 17290780 17278411 Zm00008a027058c Zm00008a027058,Zm00008a027059 simMerged
Zm00008a027058_T01.v1.1.exon.7 chr07 17283966 17284117 Zm00008a027058c 17290780 17278411 Zm00008a027058c Zm00008a027058,Zm00008a027059 simMerged
Zm00008a027058_T01.v1.1.exon.8 chr07 17282833 17283023 Zm00008a027058 17290780 17278411 Zm00008a027058c Zm00008a027058,Zm00008a027059 simMerged
Zm00008a027058_T01.v1.1.exon.8 chr07 17282833 17283023 Zm00008a027058c 17290780 17278411 Zm00008a027058c Zm00008a027058,Zm00008a027059 simMerged
Zm00008a027058_T01.v1.1.exon.9 chr07 17282623 17282731 Zm00008a027058 17290780 17278411 Zm00008a027058c Zm00008a027058,Zm00008a027059 simMerged
Zm00008a027058_T01.v1.1.exon.9 chr07 17282623 17282731 Zm00008a027058c 17290780 17278411 Zm00008a027058c Zm00008a027058,Zm00008a027059 simMerged
Zm00008a027058_T01.v1.1.exon.10 chr07 17282364 17282518 Zm00008a027058 17290780 17278411 Zm00008a027058c Zm00008a027058,Zm00008a027059 simMerged
Zm00008a027058_T01.v1.1.exon.10 chr07 17282364 17282518 Zm00008a027058c 17290780 17278411 Zm00008a027058c Zm00008a027058,Zm00008a027059 simMerged
Zm00008a027058_T01.v1.1.exon.11 chr07 17282198 17282290 Zm00008a027058 17290780 17278411 Zm00008a027058c Zm00008a027058,Zm00008a027059 simMerged
Zm00008a027058_T01.v1.1.exon.11 chr07 17282198 17282290 Zm00008a027058c 17290780 17278411 Zm00008a027058c Zm00008a027058,Zm00008a027059 simMerged
Zm00008a027058_T01.v1.1.exon.12 chr07 17278686 17278766 Zm00008a027058 17290780 17278411 Zm00008a027058c Zm00008a027058,Zm00008a027059 simMerged
Zm00008a027058_T01.v1.1.exon.12 chr07 17278686 17278766 Zm00008a027058c 17290780 17278411 Zm00008a027058c Zm00008a027058,Zm00008a027059 simMerged
Zm00008a027058_T01.v1.1.exon.13 chr07 17277824 17278411 Zm00008a027058 17290780 17278411 Zm00008a027058c Zm00008a027058,Zm00008a027059 simMerged
Zm00008a027058_T01.v1.1.exon.13 chr07 17277824 17278411 Zm00008a027058c 17290780 17278411 Zm00008a027058c Zm00008a027058,Zm00008a027059 simMerged
Zm00008a027067_T01.v1.1.exon.1 chr07 17939723 17939861 Zm00008a027067 17939723 17938558 Zm00008a027067c Zm00008a027067,Zm00008a027068 simMerged
Zm00008a027067_T01.v1.1.exon.1 chr07 17939723 17939861 Zm00008a027067c 17939723 17938558 Zm00008a027067c Zm00008a027067,Zm00008a027068 simMerged
Zm00008a027067_T01.v1.1.exon.2 chr07 17938583 17939634 Zm00008a027067 17939723 17938558 Zm00008a027067c Zm00008a027067,Zm00008a027068 simMerged
Zm00008a027067_T01.v1.1.exon.2 chr07 17938583 17939634 Zm00008a027067c 17939723 17938558 Zm00008a027067c Zm00008a027067,Zm00008a027068 simMerged
Zm00008a027067_T01.v1.1.exon.3 chr07 17938232 17938558 Zm00008a027067 17939723 17938558 Zm00008a027067c Zm00008a027067,Zm00008a027068 simMerged
Zm00008a027067_T01.v1.1.exon.3 chr07 17938232 17938558 Zm00008a027067c 17939723 17938558 Zm00008a027067c Zm00008a027067,Zm00008a027068 simMerged
Zm00008a027070_T01.v1.1.exon.1 chr07 18042510 18042564 Zm00008a027070 18042510 18047064 Zm00008a027070c Zm00008a027070,Zm00008a027071 simMerged
Zm00008a027070_T01.v1.1.exon.1 chr07 18042510 18042564 Zm00008a027070c 18042510 18047064 Zm00008a027070c Zm00008a027070,Zm00008a027071 simMerged
Zm00008a027070_T01.v1.1.exon.2 chr07 18046919 18047064 Zm00008a027070 18042510 18047064 Zm00008a027070c Zm00008a027070,Zm00008a027071 simMerged
Zm00008a027070_T01.v1.1.exon.2 chr07 18046919 18047064 Zm00008a027070c 18042510 18047064 Zm00008a027070c Zm00008a027070,Zm00008a027071 simMerged
Zm00008a027073_T01.v1.1.exon.1 chr07 18091703 18092380 Zm00008a027073 18091703 18093904 Zm00008a027073c Zm00008a027073,Zm00008a027074 simMerged
Zm00008a027073_T01.v1.1.exon.1 chr07 18091703 18092380 Zm00008a027073c 18091703 18093904 Zm00008a027073c Zm00008a027073,Zm00008a027074 simMerged
Zm00008a027073_T01.v1.1.exon.2 chr07 18093386 18093904 Zm00008a027073 18091703 18093904 Zm00008a027073c Zm00008a027073,Zm00008a027074 simMerged
Zm00008a027073_T01.v1.1.exon.2 chr07 18093386 18093904 Zm00008a027073c 18091703 18093904 Zm00008a027073c Zm00008a027073,Zm00008a027074 simMerged
Zm00008a027075_T01.v1.1.exon.1 chr07 18230339 18230362 Zm00008a027075 18230339 18225668 Zm00008a027075c Zm00008a027075,Zm00008a027076 simMerged
Zm00008a027075_T01.v1.1.exon.1 chr07 18230339 18230362 Zm00008a027075c 18230339 18225668 Zm00008a027075c Zm00008a027075,Zm00008a027076 simMerged
Zm00008a027075_T01.v1.1.exon.2 chr07 18230041 18230233 Zm00008a027075 18230339 18225668 Zm00008a027075c Zm00008a027075,Zm00008a027076 simMerged
Zm00008a027075_T01.v1.1.exon.2 chr07 18230041 18230233 Zm00008a027075c 18230339 18225668 Zm00008a027075c Zm00008a027075,Zm00008a027076 simMerged
Zm00008a027075_T01.v1.1.exon.3 chr07 18229441 18229691 Zm00008a027075 18230339 18225668 Zm00008a027075c Zm00008a027075,Zm00008a027076 simMerged
Zm00008a027075_T01.v1.1.exon.3 chr07 18229441 18229691 Zm00008a027075c 18230339 18225668 Zm00008a027075c Zm00008a027075,Zm00008a027076 simMerged
Zm00008a027075_T01.v1.1.exon.4 chr07 18229259 18229358 Zm00008a027075 18230339 18225668 Zm00008a027075c Zm00008a027075,Zm00008a027076 simMerged
Zm00008a027075_T01.v1.1.exon.4 chr07 18229259 18229358 Zm00008a027075c 18230339 18225668 Zm00008a027075c Zm00008a027075,Zm00008a027076 simMerged
Zm00008a027075_T01.v1.1.exon.5 chr07 18228979 18229168 Zm00008a027075 18230339 18225668 Zm00008a027075c Zm00008a027075,Zm00008a027076 simMerged
Zm00008a027075_T01.v1.1.exon.5 chr07 18228979 18229168 Zm00008a027075c 18230339 18225668 Zm00008a027075c Zm00008a027075,Zm00008a027076 simMerged
Zm00008a027075_T01.v1.1.exon.6 chr07 18228262 18228528 Zm00008a027075 18230339 18225668 Zm00008a027075c Zm00008a027075,Zm00008a027076 simMerged
Zm00008a027075_T01.v1.1.exon.6 chr07 18228262 18228528 Zm00008a027075c 18230339 18225668 Zm00008a027075c Zm00008a027075,Zm00008a027076 simMerged
Zm00008a027075_T01.v1.1.exon.7 chr07 18227822 18228167 Zm00008a027075 18230339 18225668 Zm00008a027075c Zm00008a027075,Zm00008a027076 simMerged
Zm00008a027075_T01.v1.1.exon.7 chr07 18227822 18228167 Zm00008a027075c 18230339 18225668 Zm00008a027075c Zm00008a027075,Zm00008a027076 simMerged
Zm00008a027075_T01.v1.1.exon.8 chr07 18227604 18227741 Zm00008a027075 18230339 18225668 Zm00008a027075c Zm00008a027075,Zm00008a027076 simMerged
Zm00008a027075_T01.v1.1.exon.8 chr07 18227604 18227741 Zm00008a027075c 18230339 18225668 Zm00008a027075c Zm00008a027075,Zm00008a027076 simMerged
Zm00008a027075_T01.v1.1.exon.9 chr07 18227351 18227476 Zm00008a027075 18230339 18225668 Zm00008a027075c Zm00008a027075,Zm00008a027076 simMerged
Zm00008a027075_T01.v1.1.exon.9 chr07 18227351 18227476 Zm00008a027075c 18230339 18225668 Zm00008a027075c Zm00008a027075,Zm00008a027076 simMerged
Zm00008a027075_T01.v1.1.exon.10 chr07 18227048 18227260 Zm00008a027075 18230339 18225668 Zm00008a027075c Zm00008a027075,Zm00008a027076 simMerged
Zm00008a027075_T01.v1.1.exon.10 chr07 18227048 18227260 Zm00008a027075c 18230339 18225668 Zm00008a027075c Zm00008a027075,Zm00008a027076 simMerged
Zm00008a027075_T01.v1.1.exon.11 chr07 18226683 18226938 Zm00008a027075 18230339 18225668 Zm00008a027075c Zm00008a027075,Zm00008a027076 simMerged
Zm00008a027075_T01.v1.1.exon.11 chr07 18226683 18226938 Zm00008a027075c 18230339 18225668 Zm00008a027075c Zm00008a027075,Zm00008a027076 simMerged
Zm00008a027075_T01.v1.1.exon.12 chr07 18226237 18226439 Zm00008a027075 18230339 18225668 Zm00008a027075c Zm00008a027075,Zm00008a027076 simMerged
Zm00008a027075_T01.v1.1.exon.12 chr07 18226237 18226439 Zm00008a027075c 18230339 18225668 Zm00008a027075c Zm00008a027075,Zm00008a027076 simMerged
Zm00008a027075_T01.v1.1.exon.13 chr07 18225775 18226125 Zm00008a027075 18230339 18225668 Zm00008a027075c Zm00008a027075,Zm00008a027076 simMerged
Zm00008a027075_T01.v1.1.exon.13 chr07 18225775 18226125 Zm00008a027075c 18230339 18225668 Zm00008a027075c Zm00008a027075,Zm00008a027076 simMerged
Zm00008a027075_T01.v1.1.exon.14 chr07 18225084 18225668 Zm00008a027075 18230339 18225668 Zm00008a027075c Zm00008a027075,Zm00008a027076 simMerged
Zm00008a027075_T01.v1.1.exon.14 chr07 18225084 18225668 Zm00008a027075c 18230339 18225668 Zm00008a027075c Zm00008a027075,Zm00008a027076 simMerged
Zm00008a027078_T01.v1.1.exon.1 chr07 18435349 18435692 Zm00008a027078 18435349 18453121 Zm00008a027078c Zm00008a027078,Zm00008a027079 simMerged
Zm00008a027078_T01.v1.1.exon.1 chr07 18435349 18435692 Zm00008a027078c 18435349 18453121 Zm00008a027078c Zm00008a027078,Zm00008a027079 simMerged
Zm00008a027078_T01.v1.1.exon.2 chr07 18435717 18435886 Zm00008a027078 18435349 18453121 Zm00008a027078c Zm00008a027078,Zm00008a027079 simMerged
Zm00008a027078_T01.v1.1.exon.2 chr07 18435717 18435886 Zm00008a027078c 18435349 18453121 Zm00008a027078c Zm00008a027078,Zm00008a027079 simMerged
Zm00008a027078_T01.v1.1.exon.3 chr07 18441478 18441710 Zm00008a027078 18435349 18453121 Zm00008a027078c Zm00008a027078,Zm00008a027079 simMerged
Zm00008a027078_T01.v1.1.exon.3 chr07 18441478 18441710 Zm00008a027078c 18435349 18453121 Zm00008a027078c Zm00008a027078,Zm00008a027079 simMerged
Zm00008a027078_T01.v1.1.exon.4 chr07 18453020 18453121 Zm00008a027078 18435349 18453121 Zm00008a027078c Zm00008a027078,Zm00008a027079 simMerged
Zm00008a027078_T01.v1.1.exon.4 chr07 18453020 18453121 Zm00008a027078c 18435349 18453121 Zm00008a027078c Zm00008a027078,Zm00008a027079 simMerged
Zm00008a027081_T01.v1.1.exon.1 chr07 18654203 18654261 Zm00008a027081 18654203 18638005 Zm00008a027081c Zm00008a027081,Zm00008a027082 simMerged
Zm00008a027081_T01.v1.1.exon.1 chr07 18654203 18654261 Zm00008a027081c 18654203 18638005 Zm00008a027081c Zm00008a027081,Zm00008a027082 simMerged
Zm00008a027081_T01.v1.1.exon.2 chr07 18638707 18639330 Zm00008a027081 18654203 18638005 Zm00008a027081c Zm00008a027081,Zm00008a027082 simMerged
Zm00008a027081_T01.v1.1.exon.2 chr07 18638707 18639330 Zm00008a027081c 18654203 18638005 Zm00008a027081c Zm00008a027081,Zm00008a027082 simMerged
Zm00008a027081_T01.v1.1.exon.3 chr07 18638096 18638271 Zm00008a027081 18654203 18638005 Zm00008a027081c Zm00008a027081,Zm00008a027082 simMerged
Zm00008a027081_T01.v1.1.exon.3 chr07 18638096 18638271 Zm00008a027081c 18654203 18638005 Zm00008a027081c Zm00008a027081,Zm00008a027082 simMerged
Zm00008a027081_T01.v1.1.exon.4 chr07 18637067 18638005 Zm00008a027081 18654203 18638005 Zm00008a027081c Zm00008a027081,Zm00008a027082 simMerged
Zm00008a027081_T01.v1.1.exon.4 chr07 18637067 18638005 Zm00008a027081c 18654203 18638005 Zm00008a027081c Zm00008a027081,Zm00008a027082 simMerged
Zm00008a027095_T01.v1.1.exon.1 chr07 19475812 19475997 Zm00008a027095 19475812 19476853 Zm00008a027095c Zm00008a027095,Zm00008a027096 simMerged
Zm00008a027095_T01.v1.1.exon.1 chr07 19475812 19475997 Zm00008a027095c 19475812 19476853 Zm00008a027095c Zm00008a027095,Zm00008a027096 simMerged
Zm00008a027095_T01.v1.1.exon.2 chr07 19476734 19476853 Zm00008a027095 19475812 19476853 Zm00008a027095c Zm00008a027095,Zm00008a027096 simMerged
Zm00008a027095_T01.v1.1.exon.2 chr07 19476734 19476853 Zm00008a027095c 19475812 19476853 Zm00008a027095c Zm00008a027095,Zm00008a027096 simMerged
Zm00008a027100_T01.v1.1.exon.1 chr07 19617181 19617327 Zm00008a027100 19617181 19566442 Zm00008a027100c Zm00008a027100,Zm00008a027101 simMerged
Zm00008a027100_T01.v1.1.exon.1 chr07 19617181 19617327 Zm00008a027100c 19617181 19566442 Zm00008a027100c Zm00008a027100,Zm00008a027101 simMerged
Zm00008a027100_T01.v1.1.exon.2 chr07 19617083 19617175 Zm00008a027100 19617181 19566442 Zm00008a027100c Zm00008a027100,Zm00008a027101 simMerged
Zm00008a027100_T01.v1.1.exon.2 chr07 19617083 19617175 Zm00008a027100c 19617181 19566442 Zm00008a027100c Zm00008a027100,Zm00008a027101 simMerged
Zm00008a027100_T01.v1.1.exon.3 chr07 19602094 19602150 Zm00008a027100 19617181 19566442 Zm00008a027100c Zm00008a027100,Zm00008a027101 simMerged
Zm00008a027100_T01.v1.1.exon.3 chr07 19602094 19602150 Zm00008a027100c 19617181 19566442 Zm00008a027100c Zm00008a027100,Zm00008a027101 simMerged
Zm00008a027100_T01.v1.1.exon.4 chr07 19601362 19601439 Zm00008a027100 19617181 19566442 Zm00008a027100c Zm00008a027100,Zm00008a027101 simMerged
Zm00008a027100_T01.v1.1.exon.4 chr07 19601362 19601439 Zm00008a027100c 19617181 19566442 Zm00008a027100c Zm00008a027100,Zm00008a027101 simMerged
Zm00008a027100_T01.v1.1.exon.5 chr07 19570168 19570256 Zm00008a027100 19617181 19566442 Zm00008a027100c Zm00008a027100,Zm00008a027101 simMerged
Zm00008a027100_T01.v1.1.exon.5 chr07 19570168 19570256 Zm00008a027100c 19617181 19566442 Zm00008a027100c Zm00008a027100,Zm00008a027101 simMerged
Zm00008a027100_T01.v1.1.exon.6 chr07 19569821 19569893 Zm00008a027100 19617181 19566442 Zm00008a027100c Zm00008a027100,Zm00008a027101 simMerged
Zm00008a027100_T01.v1.1.exon.6 chr07 19569821 19569893 Zm00008a027100c 19617181 19566442 Zm00008a027100c Zm00008a027100,Zm00008a027101 simMerged
Zm00008a027100_T01.v1.1.exon.7 chr07 19567620 19567651 Zm00008a027100 19617181 19566442 Zm00008a027100c Zm00008a027100,Zm00008a027101 simMerged
Zm00008a027100_T01.v1.1.exon.7 chr07 19567620 19567651 Zm00008a027100c 19617181 19566442 Zm00008a027100c Zm00008a027100,Zm00008a027101 simMerged
Zm00008a027100_T01.v1.1.exon.8 chr07 19567201 19567270 Zm00008a027100 19617181 19566442 Zm00008a027100c Zm00008a027100,Zm00008a027101 simMerged
Zm00008a027100_T01.v1.1.exon.8 chr07 19567201 19567270 Zm00008a027100c 19617181 19566442 Zm00008a027100c Zm00008a027100,Zm00008a027101 simMerged
Zm00008a027100_T01.v1.1.exon.9 chr07 19566416 19566442 Zm00008a027100 19617181 19566442 Zm00008a027100c Zm00008a027100,Zm00008a027101 simMerged
Zm00008a027100_T01.v1.1.exon.9 chr07 19566416 19566442 Zm00008a027100c 19617181 19566442 Zm00008a027100c Zm00008a027100,Zm00008a027101 simMerged
Zm00008a027106_T01.v1.1.exon.1 chr07 19905021 19905287 Zm00008a027106 19905021 19906009 Zm00008a027106c Zm00008a027106,Zm00008a027107 simMerged
Zm00008a027106_T01.v1.1.exon.1 chr07 19905021 19905287 Zm00008a027106c 19905021 19906009 Zm00008a027106c Zm00008a027106,Zm00008a027107 simMerged
Zm00008a027106_T01.v1.1.exon.2 chr07 19905860 19906009 Zm00008a027106 19905021 19906009 Zm00008a027106c Zm00008a027106,Zm00008a027107 simMerged
Zm00008a027106_T01.v1.1.exon.2 chr07 19905860 19906009 Zm00008a027106c 19905021 19906009 Zm00008a027106c Zm00008a027106,Zm00008a027107 simMerged
Zm00008a027110_T01.v1.1.exon.1 chr07 20110673 20110725 Zm00008a027110 20110673 20109499 Zm00008a027110c Zm00008a027110,Zm00008a027111 simMerged
Zm00008a027110_T01.v1.1.exon.1 chr07 20110673 20110725 Zm00008a027110c 20110673 20109499 Zm00008a027110c Zm00008a027110,Zm00008a027111 simMerged
Zm00008a027110_T01.v1.1.exon.2 chr07 20109612 20109714 Zm00008a027110 20110673 20109499 Zm00008a027110c Zm00008a027110,Zm00008a027111 simMerged
Zm00008a027110_T01.v1.1.exon.2 chr07 20109612 20109714 Zm00008a027110c 20110673 20109499 Zm00008a027110c Zm00008a027110,Zm00008a027111 simMerged
Zm00008a027110_T01.v1.1.exon.3 chr07 20109446 20109499 Zm00008a027110 20110673 20109499 Zm00008a027110c Zm00008a027110,Zm00008a027111 simMerged
Zm00008a027110_T01.v1.1.exon.3 chr07 20109446 20109499 Zm00008a027110c 20110673 20109499 Zm00008a027110c Zm00008a027110,Zm00008a027111 simMerged
Zm00008a027116_T01.v1.1.exon.1 chr07 20764870 20765054 Zm00008a027116 20764870 20770739 Zm00008a027116c Zm00008a027116,Zm00008a027117 simMerged
Zm00008a027116_T01.v1.1.exon.1 chr07 20764870 20765054 Zm00008a027116c 20764870 20770739 Zm00008a027116c Zm00008a027116,Zm00008a027117 simMerged
Zm00008a027116_T01.v1.1.exon.2 chr07 20765190 20765278 Zm00008a027116 20764870 20770739 Zm00008a027116c Zm00008a027116,Zm00008a027117 simMerged
Zm00008a027116_T01.v1.1.exon.2 chr07 20765190 20765278 Zm00008a027116c 20764870 20770739 Zm00008a027116c Zm00008a027116,Zm00008a027117 simMerged
Zm00008a027116_T01.v1.1.exon.3 chr07 20765985 20766136 Zm00008a027116 20764870 20770739 Zm00008a027116c Zm00008a027116,Zm00008a027117 simMerged
Zm00008a027116_T01.v1.1.exon.3 chr07 20765985 20766136 Zm00008a027116c 20764870 20770739 Zm00008a027116c Zm00008a027116,Zm00008a027117 simMerged
Zm00008a027116_T01.v1.1.exon.4 chr07 20766634 20766753 Zm00008a027116 20764870 20770739 Zm00008a027116c Zm00008a027116,Zm00008a027117 simMerged
Zm00008a027116_T01.v1.1.exon.4 chr07 20766634 20766753 Zm00008a027116c 20764870 20770739 Zm00008a027116c Zm00008a027116,Zm00008a027117 simMerged
Zm00008a027116_T01.v1.1.exon.5 chr07 20766841 20766957 Zm00008a027116 20764870 20770739 Zm00008a027116c Zm00008a027116,Zm00008a027117 simMerged
Zm00008a027116_T01.v1.1.exon.5 chr07 20766841 20766957 Zm00008a027116c 20764870 20770739 Zm00008a027116c Zm00008a027116,Zm00008a027117 simMerged
Zm00008a027116_T01.v1.1.exon.6 chr07 20769153 20769296 Zm00008a027116 20764870 20770739 Zm00008a027116c Zm00008a027116,Zm00008a027117 simMerged
Zm00008a027116_T01.v1.1.exon.6 chr07 20769153 20769296 Zm00008a027116c 20764870 20770739 Zm00008a027116c Zm00008a027116,Zm00008a027117 simMerged
Zm00008a027116_T01.v1.1.exon.7 chr07 20770166 20770739 Zm00008a027116 20764870 20770739 Zm00008a027116c Zm00008a027116,Zm00008a027117 simMerged
Zm00008a027116_T01.v1.1.exon.7 chr07 20770166 20770739 Zm00008a027116c 20764870 20770739 Zm00008a027116c Zm00008a027116,Zm00008a027117 simMerged
Zm00008a027118_T01.v1.1.exon.1 chr07 20971241 20971287 Zm00008a027118 20971241 20967747 Zm00008a027118c Zm00008a027118,Zm00008a027119 simMerged
Zm00008a027118_T01.v1.1.exon.1 chr07 20971241 20971287 Zm00008a027118c 20971241 20967747 Zm00008a027118c Zm00008a027118,Zm00008a027119 simMerged
Zm00008a027118_T01.v1.1.exon.2 chr07 20970990 20971141 Zm00008a027118 20971241 20967747 Zm00008a027118c Zm00008a027118,Zm00008a027119 simMerged
Zm00008a027118_T01.v1.1.exon.2 chr07 20970990 20971141 Zm00008a027118c 20971241 20967747 Zm00008a027118c Zm00008a027118,Zm00008a027119 simMerged
Zm00008a027118_T01.v1.1.exon.3 chr07 20970305 20970410 Zm00008a027118 20971241 20967747 Zm00008a027118c Zm00008a027118,Zm00008a027119 simMerged
Zm00008a027118_T01.v1.1.exon.3 chr07 20970305 20970410 Zm00008a027118c 20971241 20967747 Zm00008a027118c Zm00008a027118,Zm00008a027119 simMerged
Zm00008a027118_T01.v1.1.exon.4 chr07 20970026 20970227 Zm00008a027118 20971241 20967747 Zm00008a027118c Zm00008a027118,Zm00008a027119 simMerged
Zm00008a027118_T01.v1.1.exon.4 chr07 20970026 20970227 Zm00008a027118c 20971241 20967747 Zm00008a027118c Zm00008a027118,Zm00008a027119 simMerged
Zm00008a027118_T01.v1.1.exon.5 chr07 20969398 20969542 Zm00008a027118 20971241 20967747 Zm00008a027118c Zm00008a027118,Zm00008a027119 simMerged
Zm00008a027118_T01.v1.1.exon.5 chr07 20969398 20969542 Zm00008a027118c 20971241 20967747 Zm00008a027118c Zm00008a027118,Zm00008a027119 simMerged
Zm00008a027118_T01.v1.1.exon.6 chr07 20968424 20968721 Zm00008a027118 20971241 20967747 Zm00008a027118c Zm00008a027118,Zm00008a027119 simMerged
Zm00008a027118_T01.v1.1.exon.6 chr07 20968424 20968721 Zm00008a027118c 20971241 20967747 Zm00008a027118c Zm00008a027118,Zm00008a027119 simMerged
Zm00008a027118_T01.v1.1.exon.7 chr07 20968179 20968328 Zm00008a027118 20971241 20967747 Zm00008a027118c Zm00008a027118,Zm00008a027119 simMerged
Zm00008a027118_T01.v1.1.exon.7 chr07 20968179 20968328 Zm00008a027118c 20971241 20967747 Zm00008a027118c Zm00008a027118,Zm00008a027119 simMerged
Zm00008a027118_T01.v1.1.exon.8 chr07 20967293 20967747 Zm00008a027118 20971241 20967747 Zm00008a027118c Zm00008a027118,Zm00008a027119 simMerged
Zm00008a027118_T01.v1.1.exon.8 chr07 20967293 20967747 Zm00008a027118c 20971241 20967747 Zm00008a027118c Zm00008a027118,Zm00008a027119 simMerged
Zm00008a027127_T01.v1.1.exon.1 chr07 21404924 21405866 Zm00008a027127 21404924 21404484 Zm00008a027127c Zm00008a027127,Zm00008a027128 simMerged
Zm00008a027127_T01.v1.1.exon.1 chr07 21404924 21405866 Zm00008a027127c 21404924 21404484 Zm00008a027127c Zm00008a027127,Zm00008a027128 simMerged
Zm00008a027127_T01.v1.1.exon.2 chr07 21403692 21404484 Zm00008a027127 21404924 21404484 Zm00008a027127c Zm00008a027127,Zm00008a027128 simMerged
Zm00008a027127_T01.v1.1.exon.2 chr07 21403692 21404484 Zm00008a027127c 21404924 21404484 Zm00008a027127c Zm00008a027127,Zm00008a027128 simMerged
Zm00008a027129_T01.v1.1.exon.1 chr07 21497690 21497935 Zm00008a027129 21497690 21497607 Zm00008a027129c Zm00008a027129,Zm00008a027130 simMerged
Zm00008a027129_T01.v1.1.exon.1 chr07 21497690 21497935 Zm00008a027129c 21497690 21497607 Zm00008a027129c Zm00008a027129,Zm00008a027130 simMerged
Zm00008a027129_T01.v1.1.exon.2 chr07 21496999 21497607 Zm00008a027129 21497690 21497607 Zm00008a027129c Zm00008a027129,Zm00008a027130 simMerged
Zm00008a027129_T01.v1.1.exon.2 chr07 21496999 21497607 Zm00008a027129c 21497690 21497607 Zm00008a027129c Zm00008a027129,Zm00008a027130 simMerged
Zm00008a027134_T01.v1.1.exon.1 chr07 21808121 21808566 Zm00008a027134 21808121 21811889 Zm00008a027134c Zm00008a027134,Zm00008a027135 simMerged
Zm00008a027134_T01.v1.1.exon.1 chr07 21808121 21808566 Zm00008a027134c 21808121 21811889 Zm00008a027134c Zm00008a027134,Zm00008a027135 simMerged
Zm00008a027134_T01.v1.1.exon.2 chr07 21808684 21808709 Zm00008a027134 21808121 21811889 Zm00008a027134c Zm00008a027134,Zm00008a027135 simMerged
Zm00008a027134_T01.v1.1.exon.2 chr07 21808684 21808709 Zm00008a027134c 21808121 21811889 Zm00008a027134c Zm00008a027134,Zm00008a027135 simMerged
Zm00008a027134_T01.v1.1.exon.3 chr07 21808808 21808838 Zm00008a027134 21808121 21811889 Zm00008a027134c Zm00008a027134,Zm00008a027135 simMerged
Zm00008a027134_T01.v1.1.exon.3 chr07 21808808 21808838 Zm00008a027134c 21808121 21811889 Zm00008a027134c Zm00008a027134,Zm00008a027135 simMerged
Zm00008a027134_T01.v1.1.exon.4 chr07 21808932 21809019 Zm00008a027134 21808121 21811889 Zm00008a027134c Zm00008a027134,Zm00008a027135 simMerged
Zm00008a027134_T01.v1.1.exon.4 chr07 21808932 21809019 Zm00008a027134c 21808121 21811889 Zm00008a027134c Zm00008a027134,Zm00008a027135 simMerged
Zm00008a027134_T01.v1.1.exon.5 chr07 21809140 21809285 Zm00008a027134 21808121 21811889 Zm00008a027134c Zm00008a027134,Zm00008a027135 simMerged
Zm00008a027134_T01.v1.1.exon.5 chr07 21809140 21809285 Zm00008a027134c 21808121 21811889 Zm00008a027134c Zm00008a027134,Zm00008a027135 simMerged
Zm00008a027134_T01.v1.1.exon.6 chr07 21809728 21809772 Zm00008a027134 21808121 21811889 Zm00008a027134c Zm00008a027134,Zm00008a027135 simMerged
Zm00008a027134_T01.v1.1.exon.6 chr07 21809728 21809772 Zm00008a027134c 21808121 21811889 Zm00008a027134c Zm00008a027134,Zm00008a027135 simMerged
Zm00008a027134_T01.v1.1.exon.7 chr07 21809876 21809985 Zm00008a027134 21808121 21811889 Zm00008a027134c Zm00008a027134,Zm00008a027135 simMerged
Zm00008a027134_T01.v1.1.exon.7 chr07 21809876 21809985 Zm00008a027134c 21808121 21811889 Zm00008a027134c Zm00008a027134,Zm00008a027135 simMerged
Zm00008a027134_T01.v1.1.exon.8 chr07 21810072 21810208 Zm00008a027134 21808121 21811889 Zm00008a027134c Zm00008a027134,Zm00008a027135 simMerged
Zm00008a027134_T01.v1.1.exon.8 chr07 21810072 21810208 Zm00008a027134c 21808121 21811889 Zm00008a027134c Zm00008a027134,Zm00008a027135 simMerged
Zm00008a027134_T01.v1.1.exon.9 chr07 21810397 21810501 Zm00008a027134 21808121 21811889 Zm00008a027134c Zm00008a027134,Zm00008a027135 simMerged
Zm00008a027134_T01.v1.1.exon.9 chr07 21810397 21810501 Zm00008a027134c 21808121 21811889 Zm00008a027134c Zm00008a027134,Zm00008a027135 simMerged
Zm00008a027134_T01.v1.1.exon.10 chr07 21811542 21811889 Zm00008a027134 21808121 21811889 Zm00008a027134c Zm00008a027134,Zm00008a027135 simMerged
Zm00008a027134_T01.v1.1.exon.10 chr07 21811542 21811889 Zm00008a027134c 21808121 21811889 Zm00008a027134c Zm00008a027134,Zm00008a027135 simMerged
Zm00008a027136_T01.v1.1.exon.1 chr07 21997281 21997463 Zm00008a027136 21997281 21992993 Zm00008a027136c Zm00008a027136,Zm00008a027137 simMerged
Zm00008a027136_T01.v1.1.exon.1 chr07 21997281 21997463 Zm00008a027136c 21997281 21992993 Zm00008a027136c Zm00008a027136,Zm00008a027137 simMerged
Zm00008a027136_T01.v1.1.exon.2 chr07 21997065 21997217 Zm00008a027136 21997281 21992993 Zm00008a027136c Zm00008a027136,Zm00008a027137 simMerged
Zm00008a027136_T01.v1.1.exon.2 chr07 21997065 21997217 Zm00008a027136c 21997281 21992993 Zm00008a027136c Zm00008a027136,Zm00008a027137 simMerged
Zm00008a027136_T01.v1.1.exon.3 chr07 21994893 21994961 Zm00008a027136 21997281 21992993 Zm00008a027136c Zm00008a027136,Zm00008a027137 simMerged
Zm00008a027136_T01.v1.1.exon.3 chr07 21994893 21994961 Zm00008a027136c 21997281 21992993 Zm00008a027136c Zm00008a027136,Zm00008a027137 simMerged
Zm00008a027136_T01.v1.1.exon.4 chr07 21994746 21994809 Zm00008a027136 21997281 21992993 Zm00008a027136c Zm00008a027136,Zm00008a027137 simMerged
Zm00008a027136_T01.v1.1.exon.4 chr07 21994746 21994809 Zm00008a027136c 21997281 21992993 Zm00008a027136c Zm00008a027136,Zm00008a027137 simMerged
Zm00008a027136_T01.v1.1.exon.5 chr07 21993113 21993338 Zm00008a027136 21997281 21992993 Zm00008a027136c Zm00008a027136,Zm00008a027137 simMerged
Zm00008a027136_T01.v1.1.exon.5 chr07 21993113 21993338 Zm00008a027136c 21997281 21992993 Zm00008a027136c Zm00008a027136,Zm00008a027137 simMerged
Zm00008a027136_T01.v1.1.exon.6 chr07 21992755 21992993 Zm00008a027136 21997281 21992993 Zm00008a027136c Zm00008a027136,Zm00008a027137 simMerged
Zm00008a027136_T01.v1.1.exon.6 chr07 21992755 21992993 Zm00008a027136c 21997281 21992993 Zm00008a027136c Zm00008a027136,Zm00008a027137 simMerged
Zm00008a027140_T01.v1.1.exon.1 chr07 22136496 22136568 Zm00008a027140 22136496 22135848 Zm00008a027140c Zm00008a027140,Zm00008a027141 simMerged
Zm00008a027140_T01.v1.1.exon.1 chr07 22136496 22136568 Zm00008a027140c 22136496 22135848 Zm00008a027140c Zm00008a027140,Zm00008a027141 simMerged
Zm00008a027140_T01.v1.1.exon.2 chr07 22136160 22136228 Zm00008a027140 22136496 22135848 Zm00008a027140c Zm00008a027140,Zm00008a027141 simMerged
Zm00008a027140_T01.v1.1.exon.2 chr07 22136160 22136228 Zm00008a027140c 22136496 22135848 Zm00008a027140c Zm00008a027140,Zm00008a027141 simMerged
Zm00008a027140_T01.v1.1.exon.3 chr07 22135870 22136061 Zm00008a027140 22136496 22135848 Zm00008a027140c Zm00008a027140,Zm00008a027141 simMerged
Zm00008a027140_T01.v1.1.exon.3 chr07 22135870 22136061 Zm00008a027140c 22136496 22135848 Zm00008a027140c Zm00008a027140,Zm00008a027141 simMerged
Zm00008a027140_T01.v1.1.exon.4 chr07 22135712 22135848 Zm00008a027140 22136496 22135848 Zm00008a027140c Zm00008a027140,Zm00008a027141 simMerged
Zm00008a027140_T01.v1.1.exon.4 chr07 22135712 22135848 Zm00008a027140c 22136496 22135848 Zm00008a027140c Zm00008a027140,Zm00008a027141 simMerged
Zm00008a027142_T01.v1.1.exon.1 chr07 22317247 22317285 Zm00008a027142 22317247 22314522 Zm00008a027142c Zm00008a027142,Zm00008a027143 simMerged
Zm00008a027142_T01.v1.1.exon.1 chr07 22317247 22317285 Zm00008a027142c 22317247 22314522 Zm00008a027142c Zm00008a027142,Zm00008a027143 simMerged
Zm00008a027142_T01.v1.1.exon.2 chr07 22315932 22315947 Zm00008a027142 22317247 22314522 Zm00008a027142c Zm00008a027142,Zm00008a027143 simMerged
Zm00008a027142_T01.v1.1.exon.2 chr07 22315932 22315947 Zm00008a027142c 22317247 22314522 Zm00008a027142c Zm00008a027142,Zm00008a027143 simMerged
Zm00008a027142_T01.v1.1.exon.3 chr07 22314543 22314763 Zm00008a027142 22317247 22314522 Zm00008a027142c Zm00008a027142,Zm00008a027143 simMerged
Zm00008a027142_T01.v1.1.exon.3 chr07 22314543 22314763 Zm00008a027142c 22317247 22314522 Zm00008a027142c Zm00008a027142,Zm00008a027143 simMerged
Zm00008a027142_T01.v1.1.exon.4 chr07 22314268 22314522 Zm00008a027142 22317247 22314522 Zm00008a027142c Zm00008a027142,Zm00008a027143 simMerged
Zm00008a027142_T01.v1.1.exon.4 chr07 22314268 22314522 Zm00008a027142c 22317247 22314522 Zm00008a027142c Zm00008a027142,Zm00008a027143 simMerged
Zm00008a027146_T01.v1.1.exon.1 chr07 22924696 22925155 Zm00008a027146 22924696 22926558 Zm00008a027146c Zm00008a027146,Zm00008a027147 simMerged
Zm00008a027146_T01.v1.1.exon.1 chr07 22924696 22925155 Zm00008a027146c 22924696 22926558 Zm00008a027146c Zm00008a027146,Zm00008a027147 simMerged
Zm00008a027146_T01.v1.1.exon.2 chr07 22925277 22925517 Zm00008a027146 22924696 22926558 Zm00008a027146c Zm00008a027146,Zm00008a027147 simMerged
Zm00008a027146_T01.v1.1.exon.2 chr07 22925277 22925517 Zm00008a027146c 22924696 22926558 Zm00008a027146c Zm00008a027146,Zm00008a027147 simMerged
Zm00008a027146_T01.v1.1.exon.3 chr07 22926102 22926558 Zm00008a027146 22924696 22926558 Zm00008a027146c Zm00008a027146,Zm00008a027147 simMerged
Zm00008a027146_T01.v1.1.exon.3 chr07 22926102 22926558 Zm00008a027146c 22924696 22926558 Zm00008a027146c Zm00008a027146,Zm00008a027147 simMerged
Zm00008a027148_T01.v1.1.exon.1 chr07 23007774 23007786 Zm00008a027148 23007774 23005076 Zm00008a027148c Zm00008a027148,Zm00008a027149 simMerged
Zm00008a027148_T01.v1.1.exon.1 chr07 23007774 23007786 Zm00008a027148c 23007774 23005076 Zm00008a027148c Zm00008a027148,Zm00008a027149 simMerged
Zm00008a027148_T01.v1.1.exon.2 chr07 23005583 23005687 Zm00008a027148 23007774 23005076 Zm00008a027148c Zm00008a027148,Zm00008a027149 simMerged
Zm00008a027148_T01.v1.1.exon.2 chr07 23005583 23005687 Zm00008a027148c 23007774 23005076 Zm00008a027148c Zm00008a027148,Zm00008a027149 simMerged
Zm00008a027148_T01.v1.1.exon.3 chr07 23005238 23005293 Zm00008a027148 23007774 23005076 Zm00008a027148c Zm00008a027148,Zm00008a027149 simMerged
Zm00008a027148_T01.v1.1.exon.3 chr07 23005238 23005293 Zm00008a027148c 23007774 23005076 Zm00008a027148c Zm00008a027148,Zm00008a027149 simMerged
Zm00008a027148_T01.v1.1.exon.4 chr07 23004608 23005076 Zm00008a027148 23007774 23005076 Zm00008a027148c Zm00008a027148,Zm00008a027149 simMerged
Zm00008a027148_T01.v1.1.exon.4 chr07 23004608 23005076 Zm00008a027148c 23007774 23005076 Zm00008a027148c Zm00008a027148,Zm00008a027149 simMerged
Zm00008a027154_T01.v1.1.exon.1 chr07 23260755 23261969 Zm00008a027154 23260755 23261969 Zm00008a027154c Zm00008a027154,Zm00008a027155 simMerged
Zm00008a027154_T01.v1.1.exon.1 chr07 23260755 23261969 Zm00008a027154c 23260755 23261969 Zm00008a027154c Zm00008a027154,Zm00008a027155 simMerged
Zm00008a027156_T01.v1.1.exon.1 chr07 23362828 23363095 Zm00008a027156 23362828 23355188 Zm00008a027156c Zm00008a027156,Zm00008a027157 simMerged
Zm00008a027156_T01.v1.1.exon.1 chr07 23362828 23363095 Zm00008a027156c 23362828 23355188 Zm00008a027156c Zm00008a027156,Zm00008a027157 simMerged
Zm00008a027156_T01.v1.1.exon.2 chr07 23354974 23355188 Zm00008a027156 23362828 23355188 Zm00008a027156c Zm00008a027156,Zm00008a027157 simMerged
Zm00008a027156_T01.v1.1.exon.2 chr07 23354974 23355188 Zm00008a027156c 23362828 23355188 Zm00008a027156c Zm00008a027156,Zm00008a027157 simMerged
Zm00008a027158_T01.v1.1.exon.1 chr07 23412658 23412819 Zm00008a027158 23412658 23413593 Zm00008a027158c Zm00008a027158,Zm00008a027159 simMerged
Zm00008a027158_T01.v1.1.exon.1 chr07 23412658 23412819 Zm00008a027158c 23412658 23413593 Zm00008a027158c Zm00008a027158,Zm00008a027159 simMerged
Zm00008a027158_T01.v1.1.exon.2 chr07 23413414 23413593 Zm00008a027158 23412658 23413593 Zm00008a027158c Zm00008a027158,Zm00008a027159 simMerged
Zm00008a027158_T01.v1.1.exon.2 chr07 23413414 23413593 Zm00008a027158c 23412658 23413593 Zm00008a027158c Zm00008a027158,Zm00008a027159 simMerged
Zm00008a027161_T01.v1.1.exon.1 chr07 23504914 23505061 Zm00008a027161 23504914 23508470 Zm00008a027161c Zm00008a027161,Zm00008a027162 simMerged
Zm00008a027161_T01.v1.1.exon.1 chr07 23504914 23505061 Zm00008a027161c 23504914 23508470 Zm00008a027161c Zm00008a027161,Zm00008a027162 simMerged
Zm00008a027161_T01.v1.1.exon.2 chr07 23507495 23507685 Zm00008a027161 23504914 23508470 Zm00008a027161c Zm00008a027161,Zm00008a027162 simMerged
Zm00008a027161_T01.v1.1.exon.2 chr07 23507495 23507685 Zm00008a027161c 23504914 23508470 Zm00008a027161c Zm00008a027161,Zm00008a027162 simMerged
Zm00008a027161_T01.v1.1.exon.3 chr07 23507823 23507927 Zm00008a027161 23504914 23508470 Zm00008a027161c Zm00008a027161,Zm00008a027162 simMerged
Zm00008a027161_T01.v1.1.exon.3 chr07 23507823 23507927 Zm00008a027161c 23504914 23508470 Zm00008a027161c Zm00008a027161,Zm00008a027162 simMerged
Zm00008a027161_T01.v1.1.exon.4 chr07 23508023 23508470 Zm00008a027161 23504914 23508470 Zm00008a027161c Zm00008a027161,Zm00008a027162 simMerged
Zm00008a027161_T01.v1.1.exon.4 chr07 23508023 23508470 Zm00008a027161c 23504914 23508470 Zm00008a027161c Zm00008a027161,Zm00008a027162 simMerged
Zm00008a027164_T01.v1.1.exon.1 chr07 23547220 23547485 Zm00008a027164 23547220 23543949 Zm00008a027164c Zm00008a027164,Zm00008a027165 simMerged
Zm00008a027164_T01.v1.1.exon.1 chr07 23547220 23547485 Zm00008a027164c 23547220 23543949 Zm00008a027164c Zm00008a027164,Zm00008a027165 simMerged
Zm00008a027164_T01.v1.1.exon.2 chr07 23546497 23546604 Zm00008a027164 23547220 23543949 Zm00008a027164c Zm00008a027164,Zm00008a027165 simMerged
Zm00008a027164_T01.v1.1.exon.2 chr07 23546497 23546604 Zm00008a027164c 23547220 23543949 Zm00008a027164c Zm00008a027164,Zm00008a027165 simMerged
Zm00008a027164_T01.v1.1.exon.3 chr07 23546231 23546423 Zm00008a027164 23547220 23543949 Zm00008a027164c Zm00008a027164,Zm00008a027165 simMerged
Zm00008a027164_T01.v1.1.exon.3 chr07 23546231 23546423 Zm00008a027164c 23547220 23543949 Zm00008a027164c Zm00008a027164,Zm00008a027165 simMerged
Zm00008a027164_T01.v1.1.exon.4 chr07 23545881 23546139 Zm00008a027164 23547220 23543949 Zm00008a027164c Zm00008a027164,Zm00008a027165 simMerged
Zm00008a027164_T01.v1.1.exon.4 chr07 23545881 23546139 Zm00008a027164c 23547220 23543949 Zm00008a027164c Zm00008a027164,Zm00008a027165 simMerged
Zm00008a027164_T01.v1.1.exon.5 chr07 23545737 23545793 Zm00008a027164 23547220 23543949 Zm00008a027164c Zm00008a027164,Zm00008a027165 simMerged
Zm00008a027164_T01.v1.1.exon.5 chr07 23545737 23545793 Zm00008a027164c 23547220 23543949 Zm00008a027164c Zm00008a027164,Zm00008a027165 simMerged
Zm00008a027164_T01.v1.1.exon.6 chr07 23545522 23545569 Zm00008a027164 23547220 23543949 Zm00008a027164c Zm00008a027164,Zm00008a027165 simMerged
Zm00008a027164_T01.v1.1.exon.6 chr07 23545522 23545569 Zm00008a027164c 23547220 23543949 Zm00008a027164c Zm00008a027164,Zm00008a027165 simMerged
Zm00008a027164_T01.v1.1.exon.7 chr07 23545293 23545387 Zm00008a027164 23547220 23543949 Zm00008a027164c Zm00008a027164,Zm00008a027165 simMerged
Zm00008a027164_T01.v1.1.exon.7 chr07 23545293 23545387 Zm00008a027164c 23547220 23543949 Zm00008a027164c Zm00008a027164,Zm00008a027165 simMerged
Zm00008a027164_T01.v1.1.exon.8 chr07 23544928 23545222 Zm00008a027164 23547220 23543949 Zm00008a027164c Zm00008a027164,Zm00008a027165 simMerged
Zm00008a027164_T01.v1.1.exon.8 chr07 23544928 23545222 Zm00008a027164c 23547220 23543949 Zm00008a027164c Zm00008a027164,Zm00008a027165 simMerged
Zm00008a027164_T01.v1.1.exon.9 chr07 23544739 23544834 Zm00008a027164 23547220 23543949 Zm00008a027164c Zm00008a027164,Zm00008a027165 simMerged
Zm00008a027164_T01.v1.1.exon.9 chr07 23544739 23544834 Zm00008a027164c 23547220 23543949 Zm00008a027164c Zm00008a027164,Zm00008a027165 simMerged
Zm00008a027164_T01.v1.1.exon.10 chr07 23544229 23544270 Zm00008a027164 23547220 23543949 Zm00008a027164c Zm00008a027164,Zm00008a027165 simMerged
Zm00008a027164_T01.v1.1.exon.10 chr07 23544229 23544270 Zm00008a027164c 23547220 23543949 Zm00008a027164c Zm00008a027164,Zm00008a027165 simMerged
Zm00008a027164_T01.v1.1.exon.11 chr07 23544046 23544132 Zm00008a027164 23547220 23543949 Zm00008a027164c Zm00008a027164,Zm00008a027165 simMerged
Zm00008a027164_T01.v1.1.exon.11 chr07 23544046 23544132 Zm00008a027164c 23547220 23543949 Zm00008a027164c Zm00008a027164,Zm00008a027165 simMerged
Zm00008a027164_T01.v1.1.exon.12 chr07 23543340 23543949 Zm00008a027164 23547220 23543949 Zm00008a027164c Zm00008a027164,Zm00008a027165 simMerged
Zm00008a027164_T01.v1.1.exon.12 chr07 23543340 23543949 Zm00008a027164c 23547220 23543949 Zm00008a027164c Zm00008a027164,Zm00008a027165 simMerged
Zm00008a027170_T01.v1.1.exon.1 chr07 23851559 23851684 Zm00008a027170 23851559 23851507 Zm00008a027170c Zm00008a027170,Zm00008a027171 simMerged
Zm00008a027170_T01.v1.1.exon.1 chr07 23851559 23851684 Zm00008a027170c 23851559 23851507 Zm00008a027170c Zm00008a027170,Zm00008a027171 simMerged
Zm00008a027170_T01.v1.1.exon.2 chr07 23851269 23851507 Zm00008a027170 23851559 23851507 Zm00008a027170c Zm00008a027170,Zm00008a027171 simMerged
Zm00008a027170_T01.v1.1.exon.2 chr07 23851269 23851507 Zm00008a027170c 23851559 23851507 Zm00008a027170c Zm00008a027170,Zm00008a027171 simMerged
Zm00008a027173_T01.v1.1.exon.1 chr07 24271616 24271892 Zm00008a027173 24271616 24274109 Zm00008a027173c Zm00008a027173,Zm00008a027174 simMerged
Zm00008a027173_T01.v1.1.exon.1 chr07 24271616 24271892 Zm00008a027173c 24271616 24274109 Zm00008a027173c Zm00008a027173,Zm00008a027174 simMerged
Zm00008a027173_T01.v1.1.exon.2 chr07 24272738 24272879 Zm00008a027173 24271616 24274109 Zm00008a027173c Zm00008a027173,Zm00008a027174 simMerged
Zm00008a027173_T01.v1.1.exon.2 chr07 24272738 24272879 Zm00008a027173c 24271616 24274109 Zm00008a027173c Zm00008a027173,Zm00008a027174 simMerged
Zm00008a027173_T01.v1.1.exon.3 chr07 24272972 24273092 Zm00008a027173 24271616 24274109 Zm00008a027173c Zm00008a027173,Zm00008a027174 simMerged
Zm00008a027173_T01.v1.1.exon.3 chr07 24272972 24273092 Zm00008a027173c 24271616 24274109 Zm00008a027173c Zm00008a027173,Zm00008a027174 simMerged
Zm00008a027173_T01.v1.1.exon.4 chr07 24273966 24274109 Zm00008a027173 24271616 24274109 Zm00008a027173c Zm00008a027173,Zm00008a027174 simMerged
Zm00008a027173_T01.v1.1.exon.4 chr07 24273966 24274109 Zm00008a027173c 24271616 24274109 Zm00008a027173c Zm00008a027173,Zm00008a027174 simMerged
Zm00008a027183_T01.v1.1.exon.1 chr07 24586835 24587463 Zm00008a027183 24586835 24588130 Zm00008a027183c Zm00008a027183,Zm00008a027184 simMerged
Zm00008a027183_T01.v1.1.exon.1 chr07 24586835 24587463 Zm00008a027183c 24586835 24588130 Zm00008a027183c Zm00008a027183,Zm00008a027184 simMerged
Zm00008a027183_T01.v1.1.exon.2 chr07 24587878 24588130 Zm00008a027183 24586835 24588130 Zm00008a027183c Zm00008a027183,Zm00008a027184 simMerged
Zm00008a027183_T01.v1.1.exon.2 chr07 24587878 24588130 Zm00008a027183c 24586835 24588130 Zm00008a027183c Zm00008a027183,Zm00008a027184 simMerged
Zm00008a027186_T01.v1.1.exon.1 chr07 24695361 24695395 Zm00008a027186 24695361 24704335 Zm00008a027186c Zm00008a027186,Zm00008a027187 simMerged
Zm00008a027186_T01.v1.1.exon.1 chr07 24695361 24695395 Zm00008a027186c 24695361 24704335 Zm00008a027186c Zm00008a027186,Zm00008a027187 simMerged
Zm00008a027186_T01.v1.1.exon.2 chr07 24702740 24702865 Zm00008a027186 24695361 24704335 Zm00008a027186c Zm00008a027186,Zm00008a027187 simMerged
Zm00008a027186_T01.v1.1.exon.2 chr07 24702740 24702865 Zm00008a027186c 24695361 24704335 Zm00008a027186c Zm00008a027186,Zm00008a027187 simMerged
Zm00008a027186_T01.v1.1.exon.3 chr07 24703042 24703356 Zm00008a027186 24695361 24704335 Zm00008a027186c Zm00008a027186,Zm00008a027187 simMerged
Zm00008a027186_T01.v1.1.exon.3 chr07 24703042 24703356 Zm00008a027186c 24695361 24704335 Zm00008a027186c Zm00008a027186,Zm00008a027187 simMerged
Zm00008a027186_T01.v1.1.exon.4 chr07 24703521 24703649 Zm00008a027186 24695361 24704335 Zm00008a027186c Zm00008a027186,Zm00008a027187 simMerged
Zm00008a027186_T01.v1.1.exon.4 chr07 24703521 24703649 Zm00008a027186c 24695361 24704335 Zm00008a027186c Zm00008a027186,Zm00008a027187 simMerged
Zm00008a027186_T01.v1.1.exon.5 chr07 24703770 24704335 Zm00008a027186 24695361 24704335 Zm00008a027186c Zm00008a027186,Zm00008a027187 simMerged
Zm00008a027186_T01.v1.1.exon.5 chr07 24703770 24704335 Zm00008a027186c 24695361 24704335 Zm00008a027186c Zm00008a027186,Zm00008a027187 simMerged
Zm00008a027188_T01.v1.1.exon.1 chr07 24902647 24902993 Zm00008a027188 24902647 24902132 Zm00008a027188c Zm00008a027188,Zm00008a027189 simMerged
Zm00008a027188_T01.v1.1.exon.1 chr07 24902647 24902993 Zm00008a027188c 24902647 24902132 Zm00008a027188c Zm00008a027188,Zm00008a027189 simMerged
Zm00008a027188_T01.v1.1.exon.2 chr07 24902486 24902549 Zm00008a027188 24902647 24902132 Zm00008a027188c Zm00008a027188,Zm00008a027189 simMerged
Zm00008a027188_T01.v1.1.exon.2 chr07 24902486 24902549 Zm00008a027188c 24902647 24902132 Zm00008a027188c Zm00008a027188,Zm00008a027189 simMerged
Zm00008a027188_T01.v1.1.exon.3 chr07 24901839 24902132 Zm00008a027188 24902647 24902132 Zm00008a027188c Zm00008a027188,Zm00008a027189 simMerged
Zm00008a027188_T01.v1.1.exon.3 chr07 24901839 24902132 Zm00008a027188c 24902647 24902132 Zm00008a027188c Zm00008a027188,Zm00008a027189 simMerged
Zm00008a027192_T01.v1.1.exon.1 chr07 25291460 25291531 Zm00008a027192 25291460 25265241 Zm00008a027192c Zm00008a027192,Zm00008a027193 simMerged
Zm00008a027192_T01.v1.1.exon.1 chr07 25291460 25291531 Zm00008a027192c 25291460 25265241 Zm00008a027192c Zm00008a027192,Zm00008a027193 simMerged
Zm00008a027192_T01.v1.1.exon.2 chr07 25289657 25289699 Zm00008a027192 25291460 25265241 Zm00008a027192c Zm00008a027192,Zm00008a027193 simMerged
Zm00008a027192_T01.v1.1.exon.2 chr07 25289657 25289699 Zm00008a027192c 25291460 25265241 Zm00008a027192c Zm00008a027192,Zm00008a027193 simMerged
Zm00008a027192_T01.v1.1.exon.3 chr07 25289514 25289616 Zm00008a027192 25291460 25265241 Zm00008a027192c Zm00008a027192,Zm00008a027193 simMerged
Zm00008a027192_T01.v1.1.exon.3 chr07 25289514 25289616 Zm00008a027192c 25291460 25265241 Zm00008a027192c Zm00008a027192,Zm00008a027193 simMerged
Zm00008a027192_T01.v1.1.exon.4 chr07 25265214 25265241 Zm00008a027192 25291460 25265241 Zm00008a027192c Zm00008a027192,Zm00008a027193 simMerged
Zm00008a027192_T01.v1.1.exon.4 chr07 25265214 25265241 Zm00008a027192c 25291460 25265241 Zm00008a027192c Zm00008a027192,Zm00008a027193 simMerged
Zm00008a027196_T01.v1.1.exon.1 chr07 25432366 25432429 Zm00008a027196 25432366 25424906 Zm00008a027196c Zm00008a027196,Zm00008a027197 simMerged
Zm00008a027196_T01.v1.1.exon.1 chr07 25432366 25432429 Zm00008a027196c 25432366 25424906 Zm00008a027196c Zm00008a027196,Zm00008a027197 simMerged
Zm00008a027196_T01.v1.1.exon.2 chr07 25429631 25429704 Zm00008a027196 25432366 25424906 Zm00008a027196c Zm00008a027196,Zm00008a027197 simMerged
Zm00008a027196_T01.v1.1.exon.2 chr07 25429631 25429704 Zm00008a027196c 25432366 25424906 Zm00008a027196c Zm00008a027196,Zm00008a027197 simMerged
Zm00008a027196_T01.v1.1.exon.3 chr07 25429462 25429524 Zm00008a027196 25432366 25424906 Zm00008a027196c Zm00008a027196,Zm00008a027197 simMerged
Zm00008a027196_T01.v1.1.exon.3 chr07 25429462 25429524 Zm00008a027196c 25432366 25424906 Zm00008a027196c Zm00008a027196,Zm00008a027197 simMerged
Zm00008a027196_T01.v1.1.exon.4 chr07 25425861 25425962 Zm00008a027196 25432366 25424906 Zm00008a027196c Zm00008a027196,Zm00008a027197 simMerged
Zm00008a027196_T01.v1.1.exon.4 chr07 25425861 25425962 Zm00008a027196c 25432366 25424906 Zm00008a027196c Zm00008a027196,Zm00008a027197 simMerged
Zm00008a027196_T01.v1.1.exon.5 chr07 25425694 25425759 Zm00008a027196 25432366 25424906 Zm00008a027196c Zm00008a027196,Zm00008a027197 simMerged
Zm00008a027196_T01.v1.1.exon.5 chr07 25425694 25425759 Zm00008a027196c 25432366 25424906 Zm00008a027196c Zm00008a027196,Zm00008a027197 simMerged
Zm00008a027196_T01.v1.1.exon.6 chr07 25424264 25424906 Zm00008a027196 25432366 25424906 Zm00008a027196c Zm00008a027196,Zm00008a027197 simMerged
Zm00008a027196_T01.v1.1.exon.6 chr07 25424264 25424906 Zm00008a027196c 25432366 25424906 Zm00008a027196c Zm00008a027196,Zm00008a027197 simMerged
Zm00008a027199_T01.v1.1.exon.1 chr07 25608876 25609126 Zm00008a027199 25608876 25608711 Zm00008a027199c Zm00008a027199,Zm00008a027200 simMerged
Zm00008a027199_T01.v1.1.exon.1 chr07 25608876 25609126 Zm00008a027199c 25608876 25608711 Zm00008a027199c Zm00008a027199,Zm00008a027200 simMerged
Zm00008a027199_T01.v1.1.exon.2 chr07 25608345 25608711 Zm00008a027199 25608876 25608711 Zm00008a027199c Zm00008a027199,Zm00008a027200 simMerged
Zm00008a027199_T01.v1.1.exon.2 chr07 25608345 25608711 Zm00008a027199c 25608876 25608711 Zm00008a027199c Zm00008a027199,Zm00008a027200 simMerged
Zm00008a027203_T01.v1.1.exon.1 chr07 25894192 25894199 Zm00008a027203 25894192 25889977 Zm00008a027203c Zm00008a027203,Zm00008a027204 simMerged
Zm00008a027203_T01.v1.1.exon.1 chr07 25894192 25894199 Zm00008a027203c 25894192 25889977 Zm00008a027203c Zm00008a027203,Zm00008a027204 simMerged
Zm00008a027203_T01.v1.1.exon.2 chr07 25890637 25890745 Zm00008a027203 25894192 25889977 Zm00008a027203c Zm00008a027203,Zm00008a027204 simMerged
Zm00008a027203_T01.v1.1.exon.2 chr07 25890637 25890745 Zm00008a027203c 25894192 25889977 Zm00008a027203c Zm00008a027203,Zm00008a027204 simMerged
Zm00008a027203_T01.v1.1.exon.3 chr07 25890194 25890289 Zm00008a027203 25894192 25889977 Zm00008a027203c Zm00008a027203,Zm00008a027204 simMerged
Zm00008a027203_T01.v1.1.exon.3 chr07 25890194 25890289 Zm00008a027203c 25894192 25889977 Zm00008a027203c Zm00008a027203,Zm00008a027204 simMerged
Zm00008a027203_T01.v1.1.exon.4 chr07 25889804 25889977 Zm00008a027203 25894192 25889977 Zm00008a027203c Zm00008a027203,Zm00008a027204 simMerged
Zm00008a027203_T01.v1.1.exon.4 chr07 25889804 25889977 Zm00008a027203c 25894192 25889977 Zm00008a027203c Zm00008a027203,Zm00008a027204 simMerged
Zm00008a027207_T01.v1.1.exon.1 chr07 26098823 26098914 Zm00008a027207 26098823 26101754 Zm00008a027207c Zm00008a027207,Zm00008a027208 simMerged
Zm00008a027207_T01.v1.1.exon.1 chr07 26098823 26098914 Zm00008a027207c 26098823 26101754 Zm00008a027207c Zm00008a027207,Zm00008a027208 simMerged
Zm00008a027207_T01.v1.1.exon.2 chr07 26099019 26099072 Zm00008a027207 26098823 26101754 Zm00008a027207c Zm00008a027207,Zm00008a027208 simMerged
Zm00008a027207_T01.v1.1.exon.2 chr07 26099019 26099072 Zm00008a027207c 26098823 26101754 Zm00008a027207c Zm00008a027207,Zm00008a027208 simMerged
Zm00008a027207_T01.v1.1.exon.3 chr07 26099180 26099231 Zm00008a027207 26098823 26101754 Zm00008a027207c Zm00008a027207,Zm00008a027208 simMerged
Zm00008a027207_T01.v1.1.exon.3 chr07 26099180 26099231 Zm00008a027207c 26098823 26101754 Zm00008a027207c Zm00008a027207,Zm00008a027208 simMerged
Zm00008a027207_T01.v1.1.exon.4 chr07 26101362 26101754 Zm00008a027207 26098823 26101754 Zm00008a027207c Zm00008a027207,Zm00008a027208 simMerged
Zm00008a027207_T01.v1.1.exon.4 chr07 26101362 26101754 Zm00008a027207c 26098823 26101754 Zm00008a027207c Zm00008a027207,Zm00008a027208 simMerged
Zm00008a027212_T01.v1.1.exon.1 chr07 26384681 26384911 Zm00008a027212 26384681 26389570 Zm00008a027212c Zm00008a027212,Zm00008a027213 simMerged
Zm00008a027212_T01.v1.1.exon.1 chr07 26384681 26384911 Zm00008a027212c 26384681 26389570 Zm00008a027212c Zm00008a027212,Zm00008a027213 simMerged
Zm00008a027212_T01.v1.1.exon.2 chr07 26385463 26386413 Zm00008a027212 26384681 26389570 Zm00008a027212c Zm00008a027212,Zm00008a027213 simMerged
Zm00008a027212_T01.v1.1.exon.2 chr07 26385463 26386413 Zm00008a027212c 26384681 26389570 Zm00008a027212c Zm00008a027212,Zm00008a027213 simMerged
Zm00008a027212_T01.v1.1.exon.3 chr07 26386512 26386637 Zm00008a027212 26384681 26389570 Zm00008a027212c Zm00008a027212,Zm00008a027213 simMerged
Zm00008a027212_T01.v1.1.exon.3 chr07 26386512 26386637 Zm00008a027212c 26384681 26389570 Zm00008a027212c Zm00008a027212,Zm00008a027213 simMerged
Zm00008a027212_T01.v1.1.exon.4 chr07 26388616 26388811 Zm00008a027212 26384681 26389570 Zm00008a027212c Zm00008a027212,Zm00008a027213 simMerged
Zm00008a027212_T01.v1.1.exon.4 chr07 26388616 26388811 Zm00008a027212c 26384681 26389570 Zm00008a027212c Zm00008a027212,Zm00008a027213 simMerged
Zm00008a027212_T01.v1.1.exon.5 chr07 26389214 26389570 Zm00008a027212 26384681 26389570 Zm00008a027212c Zm00008a027212,Zm00008a027213 simMerged
Zm00008a027212_T01.v1.1.exon.5 chr07 26389214 26389570 Zm00008a027212c 26384681 26389570 Zm00008a027212c Zm00008a027212,Zm00008a027213 simMerged
Zm00008a027217_T01.v1.1.exon.1 chr07 26682634 26683505 Zm00008a027217 26682634 26698611 Zm00008a027217c Zm00008a027217,Zm00008a027218 simMerged
Zm00008a027217_T01.v1.1.exon.1 chr07 26682634 26683505 Zm00008a027217c 26682634 26698611 Zm00008a027217c Zm00008a027217,Zm00008a027218 simMerged
Zm00008a027217_T01.v1.1.exon.2 chr07 26688769 26690020 Zm00008a027217 26682634 26698611 Zm00008a027217c Zm00008a027217,Zm00008a027218 simMerged
Zm00008a027217_T01.v1.1.exon.2 chr07 26688769 26690020 Zm00008a027217c 26682634 26698611 Zm00008a027217c Zm00008a027217,Zm00008a027218 simMerged
Zm00008a027217_T01.v1.1.exon.3 chr07 26690121 26692534 Zm00008a027217 26682634 26698611 Zm00008a027217c Zm00008a027217,Zm00008a027218 simMerged
Zm00008a027217_T01.v1.1.exon.3 chr07 26690121 26692534 Zm00008a027217c 26682634 26698611 Zm00008a027217c Zm00008a027217,Zm00008a027218 simMerged
Zm00008a027217_T01.v1.1.exon.4 chr07 26698463 26698611 Zm00008a027217 26682634 26698611 Zm00008a027217c Zm00008a027217,Zm00008a027218 simMerged
Zm00008a027217_T01.v1.1.exon.4 chr07 26698463 26698611 Zm00008a027217c 26682634 26698611 Zm00008a027217c Zm00008a027217,Zm00008a027218 simMerged
Zm00008a027222_T01.v1.1.exon.1 chr07 27002945 27003208 Zm00008a027222 27002945 27003208 Zm00008a027222c Zm00008a027222,Zm00008a027223 simMerged
Zm00008a027222_T01.v1.1.exon.1 chr07 27002945 27003208 Zm00008a027222c 27002945 27003208 Zm00008a027222c Zm00008a027222,Zm00008a027223 simMerged
Zm00008a027224_T01.v1.1.exon.1 chr07 27086785 27086870 Zm00008a027224 27086785 27092447 Zm00008a027224c Zm00008a027224,Zm00008a027225 simMerged
Zm00008a027224_T01.v1.1.exon.1 chr07 27086785 27086870 Zm00008a027224c 27086785 27092447 Zm00008a027224c Zm00008a027224,Zm00008a027225 simMerged
Zm00008a027224_T01.v1.1.exon.2 chr07 27087014 27087084 Zm00008a027224 27086785 27092447 Zm00008a027224c Zm00008a027224,Zm00008a027225 simMerged
Zm00008a027224_T01.v1.1.exon.2 chr07 27087014 27087084 Zm00008a027224c 27086785 27092447 Zm00008a027224c Zm00008a027224,Zm00008a027225 simMerged
Zm00008a027224_T01.v1.1.exon.3 chr07 27087353 27088637 Zm00008a027224 27086785 27092447 Zm00008a027224c Zm00008a027224,Zm00008a027225 simMerged
Zm00008a027224_T01.v1.1.exon.3 chr07 27087353 27088637 Zm00008a027224c 27086785 27092447 Zm00008a027224c Zm00008a027224,Zm00008a027225 simMerged
Zm00008a027224_T01.v1.1.exon.4 chr07 27091469 27091824 Zm00008a027224 27086785 27092447 Zm00008a027224c Zm00008a027224,Zm00008a027225 simMerged
Zm00008a027224_T01.v1.1.exon.4 chr07 27091469 27091824 Zm00008a027224c 27086785 27092447 Zm00008a027224c Zm00008a027224,Zm00008a027225 simMerged
Zm00008a027224_T01.v1.1.exon.5 chr07 27092372 27092447 Zm00008a027224 27086785 27092447 Zm00008a027224c Zm00008a027224,Zm00008a027225 simMerged
Zm00008a027224_T01.v1.1.exon.5 chr07 27092372 27092447 Zm00008a027224c 27086785 27092447 Zm00008a027224c Zm00008a027224,Zm00008a027225 simMerged
Zm00008a027229_T01.v1.1.exon.1 chr07 27656787 27657404 Zm00008a027229 27656787 27658175 Zm00008a027229c Zm00008a027229,Zm00008a027230 simMerged
Zm00008a027229_T01.v1.1.exon.1 chr07 27656787 27657404 Zm00008a027229c 27656787 27658175 Zm00008a027229c Zm00008a027229,Zm00008a027230 simMerged
Zm00008a027229_T01.v1.1.exon.2 chr07 27657504 27658175 Zm00008a027229 27656787 27658175 Zm00008a027229c Zm00008a027229,Zm00008a027230 simMerged
Zm00008a027229_T01.v1.1.exon.2 chr07 27657504 27658175 Zm00008a027229c 27656787 27658175 Zm00008a027229c Zm00008a027229,Zm00008a027230 simMerged
Zm00008a027240_T01.v1.1.exon.1 chr07 28377252 28377364 Zm00008a027240 28377252 28378182 Zm00008a027240c Zm00008a027240,Zm00008a027241 simMerged
Zm00008a027240_T01.v1.1.exon.1 chr07 28377252 28377364 Zm00008a027240c 28377252 28378182 Zm00008a027240c Zm00008a027240,Zm00008a027241 simMerged
Zm00008a027240_T01.v1.1.exon.2 chr07 28377445 28377578 Zm00008a027240 28377252 28378182 Zm00008a027240c Zm00008a027240,Zm00008a027241 simMerged
Zm00008a027240_T01.v1.1.exon.2 chr07 28377445 28377578 Zm00008a027240c 28377252 28378182 Zm00008a027240c Zm00008a027240,Zm00008a027241 simMerged
Zm00008a027240_T01.v1.1.exon.3 chr07 28377813 28378182 Zm00008a027240 28377252 28378182 Zm00008a027240c Zm00008a027240,Zm00008a027241 simMerged
Zm00008a027240_T01.v1.1.exon.3 chr07 28377813 28378182 Zm00008a027240c 28377252 28378182 Zm00008a027240c Zm00008a027240,Zm00008a027241 simMerged
Zm00008a027243_T01.v1.1.exon.1 chr07 28582221 28583138 Zm00008a027243 28582221 28600917 Zm00008a027243c Zm00008a027243,Zm00008a027244 simMerged
Zm00008a027243_T01.v1.1.exon.1 chr07 28582221 28583138 Zm00008a027243c 28582221 28600917 Zm00008a027243c Zm00008a027243,Zm00008a027244 simMerged
Zm00008a027243_T01.v1.1.exon.2 chr07 28583231 28583365 Zm00008a027243 28582221 28600917 Zm00008a027243c Zm00008a027243,Zm00008a027244 simMerged
Zm00008a027243_T01.v1.1.exon.2 chr07 28583231 28583365 Zm00008a027243c 28582221 28600917 Zm00008a027243c Zm00008a027243,Zm00008a027244 simMerged
Zm00008a027243_T01.v1.1.exon.3 chr07 28583493 28583639 Zm00008a027243 28582221 28600917 Zm00008a027243c Zm00008a027243,Zm00008a027244 simMerged
Zm00008a027243_T01.v1.1.exon.3 chr07 28583493 28583639 Zm00008a027243c 28582221 28600917 Zm00008a027243c Zm00008a027243,Zm00008a027244 simMerged
Zm00008a027243_T01.v1.1.exon.4 chr07 28583657 28583858 Zm00008a027243 28582221 28600917 Zm00008a027243c Zm00008a027243,Zm00008a027244 simMerged
Zm00008a027243_T01.v1.1.exon.4 chr07 28583657 28583858 Zm00008a027243c 28582221 28600917 Zm00008a027243c Zm00008a027243,Zm00008a027244 simMerged
Zm00008a027243_T01.v1.1.exon.5 chr07 28600862 28600917 Zm00008a027243 28582221 28600917 Zm00008a027243c Zm00008a027243,Zm00008a027244 simMerged
Zm00008a027243_T01.v1.1.exon.5 chr07 28600862 28600917 Zm00008a027243c 28582221 28600917 Zm00008a027243c Zm00008a027243,Zm00008a027244 simMerged
Zm00008a027247_T01.v1.1.exon.1 chr07 28668592 28668628 Zm00008a027247 28668592 28657135 Zm00008a027247c Zm00008a027247,Zm00008a027248 simMerged
Zm00008a027247_T01.v1.1.exon.1 chr07 28668592 28668628 Zm00008a027247c 28668592 28657135 Zm00008a027247c Zm00008a027247,Zm00008a027248 simMerged
Zm00008a027247_T01.v1.1.exon.2 chr07 28666724 28666800 Zm00008a027247 28668592 28657135 Zm00008a027247c Zm00008a027247,Zm00008a027248 simMerged
Zm00008a027247_T01.v1.1.exon.2 chr07 28666724 28666800 Zm00008a027247c 28668592 28657135 Zm00008a027247c Zm00008a027247,Zm00008a027248 simMerged
Zm00008a027247_T01.v1.1.exon.3 chr07 28662636 28662709 Zm00008a027247 28668592 28657135 Zm00008a027247c Zm00008a027247,Zm00008a027248 simMerged
Zm00008a027247_T01.v1.1.exon.3 chr07 28662636 28662709 Zm00008a027247c 28668592 28657135 Zm00008a027247c Zm00008a027247,Zm00008a027248 simMerged
Zm00008a027247_T01.v1.1.exon.4 chr07 28662416 28662531 Zm00008a027247 28668592 28657135 Zm00008a027247c Zm00008a027247,Zm00008a027248 simMerged
Zm00008a027247_T01.v1.1.exon.4 chr07 28662416 28662531 Zm00008a027247c 28668592 28657135 Zm00008a027247c Zm00008a027247,Zm00008a027248 simMerged
Zm00008a027247_T01.v1.1.exon.5 chr07 28662175 28662273 Zm00008a027247 28668592 28657135 Zm00008a027247c Zm00008a027247,Zm00008a027248 simMerged
Zm00008a027247_T01.v1.1.exon.5 chr07 28662175 28662273 Zm00008a027247c 28668592 28657135 Zm00008a027247c Zm00008a027247,Zm00008a027248 simMerged
Zm00008a027247_T01.v1.1.exon.6 chr07 28662039 28662069 Zm00008a027247 28668592 28657135 Zm00008a027247c Zm00008a027247,Zm00008a027248 simMerged
Zm00008a027247_T01.v1.1.exon.6 chr07 28662039 28662069 Zm00008a027247c 28668592 28657135 Zm00008a027247c Zm00008a027247,Zm00008a027248 simMerged
Zm00008a027247_T01.v1.1.exon.7 chr07 28661849 28661948 Zm00008a027247 28668592 28657135 Zm00008a027247c Zm00008a027247,Zm00008a027248 simMerged
Zm00008a027247_T01.v1.1.exon.7 chr07 28661849 28661948 Zm00008a027247c 28668592 28657135 Zm00008a027247c Zm00008a027247,Zm00008a027248 simMerged
Zm00008a027247_T01.v1.1.exon.8 chr07 28661587 28661671 Zm00008a027247 28668592 28657135 Zm00008a027247c Zm00008a027247,Zm00008a027248 simMerged
Zm00008a027247_T01.v1.1.exon.8 chr07 28661587 28661671 Zm00008a027247c 28668592 28657135 Zm00008a027247c Zm00008a027247,Zm00008a027248 simMerged
Zm00008a027247_T01.v1.1.exon.9 chr07 28659683 28659952 Zm00008a027247 28668592 28657135 Zm00008a027247c Zm00008a027247,Zm00008a027248 simMerged
Zm00008a027247_T01.v1.1.exon.9 chr07 28659683 28659952 Zm00008a027247c 28668592 28657135 Zm00008a027247c Zm00008a027247,Zm00008a027248 simMerged
Zm00008a027247_T01.v1.1.exon.10 chr07 28657101 28657135 Zm00008a027247 28668592 28657135 Zm00008a027247c Zm00008a027247,Zm00008a027248 simMerged
Zm00008a027247_T01.v1.1.exon.10 chr07 28657101 28657135 Zm00008a027247c 28668592 28657135 Zm00008a027247c Zm00008a027247,Zm00008a027248 simMerged
Zm00008a027250_T01.v1.1.exon.1 chr07 28887495 28888226 Zm00008a027250 28887495 28888791 Zm00008a027250c Zm00008a027250,Zm00008a027251 simMerged
Zm00008a027250_T01.v1.1.exon.1 chr07 28887495 28888226 Zm00008a027250c 28887495 28888791 Zm00008a027250c Zm00008a027250,Zm00008a027251 simMerged
Zm00008a027250_T01.v1.1.exon.2 chr07 28888303 28888791 Zm00008a027250 28887495 28888791 Zm00008a027250c Zm00008a027250,Zm00008a027251 simMerged
Zm00008a027250_T01.v1.1.exon.2 chr07 28888303 28888791 Zm00008a027250c 28887495 28888791 Zm00008a027250c Zm00008a027250,Zm00008a027251 simMerged
Zm00008a027254_T01.v1.1.exon.1 chr07 29170699 29171310 Zm00008a027254 29170699 29171310 Zm00008a027254c Zm00008a027254,Zm00008a027255 simMerged
Zm00008a027254_T01.v1.1.exon.1 chr07 29170699 29171310 Zm00008a027254c 29170699 29171310 Zm00008a027254c Zm00008a027254,Zm00008a027255 simMerged
Zm00008a027263_T01.v1.1.exon.1 chr07 29648683 29649093 Zm00008a027263 29648683 29633417 Zm00008a027263c Zm00008a027263,Zm00008a027264 simMerged
Zm00008a027263_T01.v1.1.exon.1 chr07 29648683 29649093 Zm00008a027263c 29648683 29633417 Zm00008a027263c Zm00008a027263,Zm00008a027264 simMerged
Zm00008a027263_T01.v1.1.exon.2 chr07 29647968 29648011 Zm00008a027263 29648683 29633417 Zm00008a027263c Zm00008a027263,Zm00008a027264 simMerged
Zm00008a027263_T01.v1.1.exon.2 chr07 29647968 29648011 Zm00008a027263c 29648683 29633417 Zm00008a027263c Zm00008a027263,Zm00008a027264 simMerged
Zm00008a027263_T01.v1.1.exon.3 chr07 29646038 29646148 Zm00008a027263 29648683 29633417 Zm00008a027263c Zm00008a027263,Zm00008a027264 simMerged
Zm00008a027263_T01.v1.1.exon.3 chr07 29646038 29646148 Zm00008a027263c 29648683 29633417 Zm00008a027263c Zm00008a027263,Zm00008a027264 simMerged
Zm00008a027263_T01.v1.1.exon.4 chr07 29634048 29634162 Zm00008a027263 29648683 29633417 Zm00008a027263c Zm00008a027263,Zm00008a027264 simMerged
Zm00008a027263_T01.v1.1.exon.4 chr07 29634048 29634162 Zm00008a027263c 29648683 29633417 Zm00008a027263c Zm00008a027263,Zm00008a027264 simMerged
Zm00008a027263_T01.v1.1.exon.5 chr07 29633428 29633976 Zm00008a027263 29648683 29633417 Zm00008a027263c Zm00008a027263,Zm00008a027264 simMerged
Zm00008a027263_T01.v1.1.exon.5 chr07 29633428 29633976 Zm00008a027263c 29648683 29633417 Zm00008a027263c Zm00008a027263,Zm00008a027264 simMerged
Zm00008a027263_T01.v1.1.exon.6 chr07 29633172 29633417 Zm00008a027263 29648683 29633417 Zm00008a027263c Zm00008a027263,Zm00008a027264 simMerged
Zm00008a027263_T01.v1.1.exon.6 chr07 29633172 29633417 Zm00008a027263c 29648683 29633417 Zm00008a027263c Zm00008a027263,Zm00008a027264 simMerged
Zm00008a027273_T01.v1.1.exon.1 chr07 29892263 29892931 Zm00008a027273 29892263 29888001 Zm00008a027273c Zm00008a027273,Zm00008a027274 simMerged
Zm00008a027273_T01.v1.1.exon.1 chr07 29892263 29892931 Zm00008a027273c 29892263 29888001 Zm00008a027273c Zm00008a027273,Zm00008a027274 simMerged
Zm00008a027273_T01.v1.1.exon.2 chr07 29891757 29891867 Zm00008a027273 29892263 29888001 Zm00008a027273c Zm00008a027273,Zm00008a027274 simMerged
Zm00008a027273_T01.v1.1.exon.2 chr07 29891757 29891867 Zm00008a027273c 29892263 29888001 Zm00008a027273c Zm00008a027273,Zm00008a027274 simMerged
Zm00008a027273_T01.v1.1.exon.3 chr07 29888668 29888733 Zm00008a027273 29892263 29888001 Zm00008a027273c Zm00008a027273,Zm00008a027274 simMerged
Zm00008a027273_T01.v1.1.exon.3 chr07 29888668 29888733 Zm00008a027273c 29892263 29888001 Zm00008a027273c Zm00008a027273,Zm00008a027274 simMerged
Zm00008a027273_T01.v1.1.exon.4 chr07 29888485 29888592 Zm00008a027273 29892263 29888001 Zm00008a027273c Zm00008a027273,Zm00008a027274 simMerged
Zm00008a027273_T01.v1.1.exon.4 chr07 29888485 29888592 Zm00008a027273c 29892263 29888001 Zm00008a027273c Zm00008a027273,Zm00008a027274 simMerged
Zm00008a027273_T01.v1.1.exon.5 chr07 29888083 29888232 Zm00008a027273 29892263 29888001 Zm00008a027273c Zm00008a027273,Zm00008a027274 simMerged
Zm00008a027273_T01.v1.1.exon.5 chr07 29888083 29888232 Zm00008a027273c 29892263 29888001 Zm00008a027273c Zm00008a027273,Zm00008a027274 simMerged
Zm00008a027273_T01.v1.1.exon.6 chr07 29887447 29888001 Zm00008a027273 29892263 29888001 Zm00008a027273c Zm00008a027273,Zm00008a027274 simMerged
Zm00008a027273_T01.v1.1.exon.6 chr07 29887447 29888001 Zm00008a027273c 29892263 29888001 Zm00008a027273c Zm00008a027273,Zm00008a027274 simMerged
Zm00008a027278_T01.v1.1.exon.1 chr07 30420003 30420249 Zm00008a027278 30420003 30417773 Zm00008a027278c Zm00008a027278,Zm00008a027279 simMerged
Zm00008a027278_T01.v1.1.exon.1 chr07 30420003 30420249 Zm00008a027278c 30420003 30417773 Zm00008a027278c Zm00008a027278,Zm00008a027279 simMerged
Zm00008a027278_T01.v1.1.exon.2 chr07 30419790 30419878 Zm00008a027278 30420003 30417773 Zm00008a027278c Zm00008a027278,Zm00008a027279 simMerged
Zm00008a027278_T01.v1.1.exon.2 chr07 30419790 30419878 Zm00008a027278c 30420003 30417773 Zm00008a027278c Zm00008a027278,Zm00008a027279 simMerged
Zm00008a027278_T01.v1.1.exon.3 chr07 30418613 30418642 Zm00008a027278 30420003 30417773 Zm00008a027278c Zm00008a027278,Zm00008a027279 simMerged
Zm00008a027278_T01.v1.1.exon.3 chr07 30418613 30418642 Zm00008a027278c 30420003 30417773 Zm00008a027278c Zm00008a027278,Zm00008a027279 simMerged
Zm00008a027278_T01.v1.1.exon.4 chr07 30417881 30418575 Zm00008a027278 30420003 30417773 Zm00008a027278c Zm00008a027278,Zm00008a027279 simMerged
Zm00008a027278_T01.v1.1.exon.4 chr07 30417881 30418575 Zm00008a027278c 30420003 30417773 Zm00008a027278c Zm00008a027278,Zm00008a027279 simMerged
Zm00008a027278_T01.v1.1.exon.5 chr07 30417548 30417773 Zm00008a027278 30420003 30417773 Zm00008a027278c Zm00008a027278,Zm00008a027279 simMerged
Zm00008a027278_T01.v1.1.exon.5 chr07 30417548 30417773 Zm00008a027278c 30420003 30417773 Zm00008a027278c Zm00008a027278,Zm00008a027279 simMerged
Zm00008a027280_T01.v1.1.exon.1 chr07 30462250 30462291 Zm00008a027280 30462250 30462633 Zm00008a027280c Zm00008a027280,Zm00008a027281 simMerged
Zm00008a027280_T01.v1.1.exon.1 chr07 30462250 30462291 Zm00008a027280c 30462250 30462633 Zm00008a027280c Zm00008a027280,Zm00008a027281 simMerged
Zm00008a027280_T01.v1.1.exon.2 chr07 30462400 30462633 Zm00008a027280 30462250 30462633 Zm00008a027280c Zm00008a027280,Zm00008a027281 simMerged
Zm00008a027280_T01.v1.1.exon.2 chr07 30462400 30462633 Zm00008a027280c 30462250 30462633 Zm00008a027280c Zm00008a027280,Zm00008a027281 simMerged
Zm00008a027282_T01.v1.1.exon.1 chr07 30505023 30505030 Zm00008a027282 30505023 30501727 Zm00008a027282c Zm00008a027282,Zm00008a027283 simMerged
Zm00008a027282_T01.v1.1.exon.1 chr07 30505023 30505030 Zm00008a027282c 30505023 30501727 Zm00008a027282c Zm00008a027282,Zm00008a027283 simMerged
Zm00008a027282_T01.v1.1.exon.2 chr07 30504817 30505002 Zm00008a027282 30505023 30501727 Zm00008a027282c Zm00008a027282,Zm00008a027283 simMerged
Zm00008a027282_T01.v1.1.exon.2 chr07 30504817 30505002 Zm00008a027282c 30505023 30501727 Zm00008a027282c Zm00008a027282,Zm00008a027283 simMerged
Zm00008a027282_T01.v1.1.exon.3 chr07 30502174 30502246 Zm00008a027282 30505023 30501727 Zm00008a027282c Zm00008a027282,Zm00008a027283 simMerged
Zm00008a027282_T01.v1.1.exon.3 chr07 30502174 30502246 Zm00008a027282c 30505023 30501727 Zm00008a027282c Zm00008a027282,Zm00008a027283 simMerged
Zm00008a027282_T01.v1.1.exon.4 chr07 30502033 30502094 Zm00008a027282 30505023 30501727 Zm00008a027282c Zm00008a027282,Zm00008a027283 simMerged
Zm00008a027282_T01.v1.1.exon.4 chr07 30502033 30502094 Zm00008a027282c 30505023 30501727 Zm00008a027282c Zm00008a027282,Zm00008a027283 simMerged
Zm00008a027282_T01.v1.1.exon.5 chr07 30501803 30501906 Zm00008a027282 30505023 30501727 Zm00008a027282c Zm00008a027282,Zm00008a027283 simMerged
Zm00008a027282_T01.v1.1.exon.5 chr07 30501803 30501906 Zm00008a027282c 30505023 30501727 Zm00008a027282c Zm00008a027282,Zm00008a027283 simMerged
Zm00008a027282_T01.v1.1.exon.6 chr07 30501621 30501727 Zm00008a027282 30505023 30501727 Zm00008a027282c Zm00008a027282,Zm00008a027283 simMerged
Zm00008a027282_T01.v1.1.exon.6 chr07 30501621 30501727 Zm00008a027282c 30505023 30501727 Zm00008a027282c Zm00008a027282,Zm00008a027283 simMerged
Zm00008a027286_T01.v1.1.exon.1 chr07 30586157 30586547 Zm00008a027286 30586157 30590184 Zm00008a027286c Zm00008a027286,Zm00008a027287 simMerged
Zm00008a027286_T01.v1.1.exon.1 chr07 30586157 30586547 Zm00008a027286c 30586157 30590184 Zm00008a027286c Zm00008a027286,Zm00008a027287 simMerged
Zm00008a027286_T01.v1.1.exon.2 chr07 30586997 30587187 Zm00008a027286 30586157 30590184 Zm00008a027286c Zm00008a027286,Zm00008a027287 simMerged
Zm00008a027286_T01.v1.1.exon.2 chr07 30586997 30587187 Zm00008a027286c 30586157 30590184 Zm00008a027286c Zm00008a027286,Zm00008a027287 simMerged
Zm00008a027286_T01.v1.1.exon.3 chr07 30587541 30587636 Zm00008a027286 30586157 30590184 Zm00008a027286c Zm00008a027286,Zm00008a027287 simMerged
Zm00008a027286_T01.v1.1.exon.3 chr07 30587541 30587636 Zm00008a027286c 30586157 30590184 Zm00008a027286c Zm00008a027286,Zm00008a027287 simMerged
Zm00008a027286_T01.v1.1.exon.4 chr07 30588860 30588943 Zm00008a027286 30586157 30590184 Zm00008a027286c Zm00008a027286,Zm00008a027287 simMerged
Zm00008a027286_T01.v1.1.exon.4 chr07 30588860 30588943 Zm00008a027286c 30586157 30590184 Zm00008a027286c Zm00008a027286,Zm00008a027287 simMerged
Zm00008a027286_T01.v1.1.exon.5 chr07 30589733 30589897 Zm00008a027286 30586157 30590184 Zm00008a027286c Zm00008a027286,Zm00008a027287 simMerged
Zm00008a027286_T01.v1.1.exon.5 chr07 30589733 30589897 Zm00008a027286c 30586157 30590184 Zm00008a027286c Zm00008a027286,Zm00008a027287 simMerged
Zm00008a027286_T01.v1.1.exon.6 chr07 30589981 30590184 Zm00008a027286 30586157 30590184 Zm00008a027286c Zm00008a027286,Zm00008a027287 simMerged
Zm00008a027286_T01.v1.1.exon.6 chr07 30589981 30590184 Zm00008a027286c 30586157 30590184 Zm00008a027286c Zm00008a027286,Zm00008a027287 simMerged
Zm00008a027290_T01.v1.1.exon.1 chr07 30931944 30932144 Zm00008a027290 30931944 30987846 Zm00008a027290c Zm00008a027290,Zm00008a027291 simMerged
Zm00008a027290_T01.v1.1.exon.1 chr07 30931944 30932144 Zm00008a027290c 30931944 30987846 Zm00008a027290c Zm00008a027290,Zm00008a027291 simMerged
Zm00008a027290_T01.v1.1.exon.2 chr07 30984346 30984682 Zm00008a027290 30931944 30987846 Zm00008a027290c Zm00008a027290,Zm00008a027291 simMerged
Zm00008a027290_T01.v1.1.exon.2 chr07 30984346 30984682 Zm00008a027290c 30931944 30987846 Zm00008a027290c Zm00008a027290,Zm00008a027291 simMerged
Zm00008a027290_T01.v1.1.exon.3 chr07 30987566 30987846 Zm00008a027290 30931944 30987846 Zm00008a027290c Zm00008a027290,Zm00008a027291 simMerged
Zm00008a027290_T01.v1.1.exon.3 chr07 30987566 30987846 Zm00008a027290c 30931944 30987846 Zm00008a027290c Zm00008a027290,Zm00008a027291 simMerged
Zm00008a027293_T01.v1.1.exon.1 chr07 31055214 31055264 Zm00008a027293 31055214 31057004 Zm00008a027293c Zm00008a027293,Zm00008a027294 simMerged
Zm00008a027293_T01.v1.1.exon.1 chr07 31055214 31055264 Zm00008a027293c 31055214 31057004 Zm00008a027293c Zm00008a027293,Zm00008a027294 simMerged
Zm00008a027293_T01.v1.1.exon.2 chr07 31055568 31055643 Zm00008a027293 31055214 31057004 Zm00008a027293c Zm00008a027293,Zm00008a027294 simMerged
Zm00008a027293_T01.v1.1.exon.2 chr07 31055568 31055643 Zm00008a027293c 31055214 31057004 Zm00008a027293c Zm00008a027293,Zm00008a027294 simMerged
Zm00008a027293_T01.v1.1.exon.3 chr07 31056066 31056223 Zm00008a027293 31055214 31057004 Zm00008a027293c Zm00008a027293,Zm00008a027294 simMerged
Zm00008a027293_T01.v1.1.exon.3 chr07 31056066 31056223 Zm00008a027293c 31055214 31057004 Zm00008a027293c Zm00008a027293,Zm00008a027294 simMerged
Zm00008a027293_T01.v1.1.exon.4 chr07 31056309 31057004 Zm00008a027293 31055214 31057004 Zm00008a027293c Zm00008a027293,Zm00008a027294 simMerged
Zm00008a027293_T01.v1.1.exon.4 chr07 31056309 31057004 Zm00008a027293c 31055214 31057004 Zm00008a027293c Zm00008a027293,Zm00008a027294 simMerged
Zm00008a027298_T01.v1.1.exon.1 chr07 31380745 31380765 Zm00008a027298 31380745 31399350 Zm00008a027298c Zm00008a027298,Zm00008a027299 simMerged
Zm00008a027298_T01.v1.1.exon.1 chr07 31380745 31380765 Zm00008a027298c 31380745 31399350 Zm00008a027298c Zm00008a027298,Zm00008a027299 simMerged
Zm00008a027298_T01.v1.1.exon.2 chr07 31398232 31398395 Zm00008a027298 31380745 31399350 Zm00008a027298c Zm00008a027298,Zm00008a027299 simMerged
Zm00008a027298_T01.v1.1.exon.2 chr07 31398232 31398395 Zm00008a027298c 31380745 31399350 Zm00008a027298c Zm00008a027298,Zm00008a027299 simMerged
Zm00008a027298_T01.v1.1.exon.3 chr07 31399332 31399350 Zm00008a027298 31380745 31399350 Zm00008a027298c Zm00008a027298,Zm00008a027299 simMerged
Zm00008a027298_T01.v1.1.exon.3 chr07 31399332 31399350 Zm00008a027298c 31380745 31399350 Zm00008a027298c Zm00008a027298,Zm00008a027299 simMerged
Zm00008a027300_T01.v1.1.exon.1 chr07 31504282 31504523 Zm00008a027300 31504282 31504169 Zm00008a027300c Zm00008a027300,Zm00008a027301 simMerged
Zm00008a027300_T01.v1.1.exon.1 chr07 31504282 31504523 Zm00008a027300c 31504282 31504169 Zm00008a027300c Zm00008a027300,Zm00008a027301 simMerged
Zm00008a027300_T01.v1.1.exon.2 chr07 31503410 31504169 Zm00008a027300 31504282 31504169 Zm00008a027300c Zm00008a027300,Zm00008a027301 simMerged
Zm00008a027300_T01.v1.1.exon.2 chr07 31503410 31504169 Zm00008a027300c 31504282 31504169 Zm00008a027300c Zm00008a027300,Zm00008a027301 simMerged
Zm00008a027303_T01.v1.1.exon.1 chr07 31642528 31645927 Zm00008a027303 31642528 31642437 Zm00008a027303c Zm00008a027303,Zm00008a027304 simMerged
Zm00008a027303_T01.v1.1.exon.1 chr07 31642528 31645927 Zm00008a027303c 31642528 31642437 Zm00008a027303c Zm00008a027303,Zm00008a027304 simMerged
Zm00008a027303_T01.v1.1.exon.2 chr07 31642084 31642437 Zm00008a027303 31642528 31642437 Zm00008a027303c Zm00008a027303,Zm00008a027304 simMerged
Zm00008a027303_T01.v1.1.exon.2 chr07 31642084 31642437 Zm00008a027303c 31642528 31642437 Zm00008a027303c Zm00008a027303,Zm00008a027304 simMerged
Zm00008a027305_T01.v1.1.exon.1 chr07 32039711 32039971 Zm00008a027305 32039711 32042030 Zm00008a027305c Zm00008a027305,Zm00008a027306 simMerged
Zm00008a027305_T01.v1.1.exon.1 chr07 32039711 32039971 Zm00008a027305c 32039711 32042030 Zm00008a027305c Zm00008a027305,Zm00008a027306 simMerged
Zm00008a027305_T01.v1.1.exon.2 chr07 32040049 32040143 Zm00008a027305 32039711 32042030 Zm00008a027305c Zm00008a027305,Zm00008a027306 simMerged
Zm00008a027305_T01.v1.1.exon.2 chr07 32040049 32040143 Zm00008a027305c 32039711 32042030 Zm00008a027305c Zm00008a027305,Zm00008a027306 simMerged
Zm00008a027305_T01.v1.1.exon.3 chr07 32040248 32040697 Zm00008a027305 32039711 32042030 Zm00008a027305c Zm00008a027305,Zm00008a027306 simMerged
Zm00008a027305_T01.v1.1.exon.3 chr07 32040248 32040697 Zm00008a027305c 32039711 32042030 Zm00008a027305c Zm00008a027305,Zm00008a027306 simMerged
Zm00008a027305_T01.v1.1.exon.4 chr07 32041238 32041648 Zm00008a027305 32039711 32042030 Zm00008a027305c Zm00008a027305,Zm00008a027306 simMerged
Zm00008a027305_T01.v1.1.exon.4 chr07 32041238 32041648 Zm00008a027305c 32039711 32042030 Zm00008a027305c Zm00008a027305,Zm00008a027306 simMerged
Zm00008a027305_T01.v1.1.exon.5 chr07 32041741 32042030 Zm00008a027305 32039711 32042030 Zm00008a027305c Zm00008a027305,Zm00008a027306 simMerged
Zm00008a027305_T01.v1.1.exon.5 chr07 32041741 32042030 Zm00008a027305c 32039711 32042030 Zm00008a027305c Zm00008a027305,Zm00008a027306 simMerged
Zm00008a027313_T01.v1.1.exon.1 chr07 32601908 32601927 Zm00008a027313 32601908 32610043 Zm00008a027313c Zm00008a027313,Zm00008a027314 simMerged
Zm00008a027313_T01.v1.1.exon.1 chr07 32601908 32601927 Zm00008a027313c 32601908 32610043 Zm00008a027313c Zm00008a027313,Zm00008a027314 simMerged
Zm00008a027313_T01.v1.1.exon.2 chr07 32604963 32605023 Zm00008a027313 32601908 32610043 Zm00008a027313c Zm00008a027313,Zm00008a027314 simMerged
Zm00008a027313_T01.v1.1.exon.2 chr07 32604963 32605023 Zm00008a027313c 32601908 32610043 Zm00008a027313c Zm00008a027313,Zm00008a027314 simMerged
Zm00008a027313_T01.v1.1.exon.3 chr07 32608858 32609917 Zm00008a027313 32601908 32610043 Zm00008a027313c Zm00008a027313,Zm00008a027314 simMerged
Zm00008a027313_T01.v1.1.exon.3 chr07 32608858 32609917 Zm00008a027313c 32601908 32610043 Zm00008a027313c Zm00008a027313,Zm00008a027314 simMerged
Zm00008a027313_T01.v1.1.exon.4 chr07 32609941 32610043 Zm00008a027313 32601908 32610043 Zm00008a027313c Zm00008a027313,Zm00008a027314 simMerged
Zm00008a027313_T01.v1.1.exon.4 chr07 32609941 32610043 Zm00008a027313c 32601908 32610043 Zm00008a027313c Zm00008a027313,Zm00008a027314 simMerged
Zm00008a027320_T01.v1.1.exon.1 chr07 33117362 33117916 Zm00008a027320 33117362 33117224 Zm00008a027320c Zm00008a027320,Zm00008a027321 simMerged
Zm00008a027320_T01.v1.1.exon.1 chr07 33117362 33117916 Zm00008a027320c 33117362 33117224 Zm00008a027320c Zm00008a027320,Zm00008a027321 simMerged
Zm00008a027320_T01.v1.1.exon.2 chr07 33116241 33117224 Zm00008a027320 33117362 33117224 Zm00008a027320c Zm00008a027320,Zm00008a027321 simMerged
Zm00008a027320_T01.v1.1.exon.2 chr07 33116241 33117224 Zm00008a027320c 33117362 33117224 Zm00008a027320c Zm00008a027320,Zm00008a027321 simMerged
Zm00008a027324_T01.v1.1.exon.1 chr07 33523123 33523281 Zm00008a027324 33523123 33525930 Zm00008a027324c Zm00008a027324,Zm00008a027325 simMerged
Zm00008a027324_T01.v1.1.exon.1 chr07 33523123 33523281 Zm00008a027324c 33523123 33525930 Zm00008a027324c Zm00008a027324,Zm00008a027325 simMerged
Zm00008a027324_T01.v1.1.exon.2 chr07 33523397 33523431 Zm00008a027324 33523123 33525930 Zm00008a027324c Zm00008a027324,Zm00008a027325 simMerged
Zm00008a027324_T01.v1.1.exon.2 chr07 33523397 33523431 Zm00008a027324c 33523123 33525930 Zm00008a027324c Zm00008a027324,Zm00008a027325 simMerged
Zm00008a027324_T01.v1.1.exon.3 chr07 33523531 33523597 Zm00008a027324 33523123 33525930 Zm00008a027324c Zm00008a027324,Zm00008a027325 simMerged
Zm00008a027324_T01.v1.1.exon.3 chr07 33523531 33523597 Zm00008a027324c 33523123 33525930 Zm00008a027324c Zm00008a027324,Zm00008a027325 simMerged
Zm00008a027324_T01.v1.1.exon.4 chr07 33525155 33525272 Zm00008a027324 33523123 33525930 Zm00008a027324c Zm00008a027324,Zm00008a027325 simMerged
Zm00008a027324_T01.v1.1.exon.4 chr07 33525155 33525272 Zm00008a027324c 33523123 33525930 Zm00008a027324c Zm00008a027324,Zm00008a027325 simMerged
Zm00008a027324_T01.v1.1.exon.5 chr07 33525383 33525429 Zm00008a027324 33523123 33525930 Zm00008a027324c Zm00008a027324,Zm00008a027325 simMerged
Zm00008a027324_T01.v1.1.exon.5 chr07 33525383 33525429 Zm00008a027324c 33523123 33525930 Zm00008a027324c Zm00008a027324,Zm00008a027325 simMerged
Zm00008a027324_T01.v1.1.exon.6 chr07 33525515 33525930 Zm00008a027324 33523123 33525930 Zm00008a027324c Zm00008a027324,Zm00008a027325 simMerged
Zm00008a027324_T01.v1.1.exon.6 chr07 33525515 33525930 Zm00008a027324c 33523123 33525930 Zm00008a027324c Zm00008a027324,Zm00008a027325 simMerged
Zm00008a027327_T01.v1.1.exon.1 chr07 33590651 33590919 Zm00008a027327 33590651 33589213 Zm00008a027327c Zm00008a027327,Zm00008a027328 simMerged
Zm00008a027327_T01.v1.1.exon.1 chr07 33590651 33590919 Zm00008a027327c 33590651 33589213 Zm00008a027327c Zm00008a027327,Zm00008a027328 simMerged
Zm00008a027327_T01.v1.1.exon.2 chr07 33589096 33589213 Zm00008a027327 33590651 33589213 Zm00008a027327c Zm00008a027327,Zm00008a027328 simMerged
Zm00008a027327_T01.v1.1.exon.2 chr07 33589096 33589213 Zm00008a027327c 33590651 33589213 Zm00008a027327c Zm00008a027327,Zm00008a027328 simMerged
Zm00008a027334_T01.v1.1.exon.1 chr07 34681601 34681727 Zm00008a027334 34681601 34684042 Zm00008a027334c Zm00008a027334,Zm00008a027335 simMerged
Zm00008a027334_T01.v1.1.exon.1 chr07 34681601 34681727 Zm00008a027334c 34681601 34684042 Zm00008a027334c Zm00008a027334,Zm00008a027335 simMerged
Zm00008a027334_T01.v1.1.exon.2 chr07 34682828 34683214 Zm00008a027334 34681601 34684042 Zm00008a027334c Zm00008a027334,Zm00008a027335 simMerged
Zm00008a027334_T01.v1.1.exon.2 chr07 34682828 34683214 Zm00008a027334c 34681601 34684042 Zm00008a027334c Zm00008a027334,Zm00008a027335 simMerged
Zm00008a027334_T01.v1.1.exon.3 chr07 34683540 34684042 Zm00008a027334 34681601 34684042 Zm00008a027334c Zm00008a027334,Zm00008a027335 simMerged
Zm00008a027334_T01.v1.1.exon.3 chr07 34683540 34684042 Zm00008a027334c 34681601 34684042 Zm00008a027334c Zm00008a027334,Zm00008a027335 simMerged
Zm00008a027337_T01.v1.1.exon.1 chr07 34804132 34804511 Zm00008a027337 34804132 34807574 Zm00008a027337c Zm00008a027337,Zm00008a027338 simMerged
Zm00008a027337_T01.v1.1.exon.1 chr07 34804132 34804511 Zm00008a027337c 34804132 34807574 Zm00008a027337c Zm00008a027337,Zm00008a027338 simMerged
Zm00008a027337_T01.v1.1.exon.2 chr07 34804586 34804694 Zm00008a027337 34804132 34807574 Zm00008a027337c Zm00008a027337,Zm00008a027338 simMerged
Zm00008a027337_T01.v1.1.exon.2 chr07 34804586 34804694 Zm00008a027337c 34804132 34807574 Zm00008a027337c Zm00008a027337,Zm00008a027338 simMerged
Zm00008a027337_T01.v1.1.exon.3 chr07 34804845 34805000 Zm00008a027337 34804132 34807574 Zm00008a027337c Zm00008a027337,Zm00008a027338 simMerged
Zm00008a027337_T01.v1.1.exon.3 chr07 34804845 34805000 Zm00008a027337c 34804132 34807574 Zm00008a027337c Zm00008a027337,Zm00008a027338 simMerged
Zm00008a027337_T01.v1.1.exon.4 chr07 34805277 34805379 Zm00008a027337 34804132 34807574 Zm00008a027337c Zm00008a027337,Zm00008a027338 simMerged
Zm00008a027337_T01.v1.1.exon.4 chr07 34805277 34805379 Zm00008a027337c 34804132 34807574 Zm00008a027337c Zm00008a027337,Zm00008a027338 simMerged
Zm00008a027337_T01.v1.1.exon.5 chr07 34805495 34805665 Zm00008a027337 34804132 34807574 Zm00008a027337c Zm00008a027337,Zm00008a027338 simMerged
Zm00008a027337_T01.v1.1.exon.5 chr07 34805495 34805665 Zm00008a027337c 34804132 34807574 Zm00008a027337c Zm00008a027337,Zm00008a027338 simMerged
Zm00008a027337_T01.v1.1.exon.6 chr07 34806919 34807064 Zm00008a027337 34804132 34807574 Zm00008a027337c Zm00008a027337,Zm00008a027338 simMerged
Zm00008a027337_T01.v1.1.exon.6 chr07 34806919 34807064 Zm00008a027337c 34804132 34807574 Zm00008a027337c Zm00008a027337,Zm00008a027338 simMerged
Zm00008a027337_T01.v1.1.exon.7 chr07 34807143 34807574 Zm00008a027337 34804132 34807574 Zm00008a027337c Zm00008a027337,Zm00008a027338 simMerged
Zm00008a027337_T01.v1.1.exon.7 chr07 34807143 34807574 Zm00008a027337c 34804132 34807574 Zm00008a027337c Zm00008a027337,Zm00008a027338 simMerged
Zm00008a027340_T01.v1.1.exon.1 chr07 34932954 34933058 Zm00008a027340 34932954 34976000 Zm00008a027340c Zm00008a027340,Zm00008a027341 simMerged
Zm00008a027340_T01.v1.1.exon.1 chr07 34932954 34933058 Zm00008a027340c 34932954 34976000 Zm00008a027340c Zm00008a027340,Zm00008a027341 simMerged
Zm00008a027340_T01.v1.1.exon.2 chr07 34934944 34935030 Zm00008a027340 34932954 34976000 Zm00008a027340c Zm00008a027340,Zm00008a027341 simMerged
Zm00008a027340_T01.v1.1.exon.2 chr07 34934944 34935030 Zm00008a027340c 34932954 34976000 Zm00008a027340c Zm00008a027340,Zm00008a027341 simMerged
Zm00008a027340_T01.v1.1.exon.3 chr07 34936037 34936157 Zm00008a027340 34932954 34976000 Zm00008a027340c Zm00008a027340,Zm00008a027341 simMerged
Zm00008a027340_T01.v1.1.exon.3 chr07 34936037 34936157 Zm00008a027340c 34932954 34976000 Zm00008a027340c Zm00008a027340,Zm00008a027341 simMerged
Zm00008a027340_T01.v1.1.exon.4 chr07 34936898 34937018 Zm00008a027340 34932954 34976000 Zm00008a027340c Zm00008a027340,Zm00008a027341 simMerged
Zm00008a027340_T01.v1.1.exon.4 chr07 34936898 34937018 Zm00008a027340c 34932954 34976000 Zm00008a027340c Zm00008a027340,Zm00008a027341 simMerged
Zm00008a027340_T01.v1.1.exon.5 chr07 34938324 34938375 Zm00008a027340 34932954 34976000 Zm00008a027340c Zm00008a027340,Zm00008a027341 simMerged
Zm00008a027340_T01.v1.1.exon.5 chr07 34938324 34938375 Zm00008a027340c 34932954 34976000 Zm00008a027340c Zm00008a027340,Zm00008a027341 simMerged
Zm00008a027340_T01.v1.1.exon.6 chr07 34956089 34956297 Zm00008a027340 34932954 34976000 Zm00008a027340c Zm00008a027340,Zm00008a027341 simMerged
Zm00008a027340_T01.v1.1.exon.6 chr07 34956089 34956297 Zm00008a027340c 34932954 34976000 Zm00008a027340c Zm00008a027340,Zm00008a027341 simMerged
Zm00008a027340_T01.v1.1.exon.7 chr07 34956385 34956421 Zm00008a027340 34932954 34976000 Zm00008a027340c Zm00008a027340,Zm00008a027341 simMerged
Zm00008a027340_T01.v1.1.exon.7 chr07 34956385 34956421 Zm00008a027340c 34932954 34976000 Zm00008a027340c Zm00008a027340,Zm00008a027341 simMerged
Zm00008a027340_T01.v1.1.exon.8 chr07 34971849 34972065 Zm00008a027340 34932954 34976000 Zm00008a027340c Zm00008a027340,Zm00008a027341 simMerged
Zm00008a027340_T01.v1.1.exon.8 chr07 34971849 34972065 Zm00008a027340c 34932954 34976000 Zm00008a027340c Zm00008a027340,Zm00008a027341 simMerged
Zm00008a027340_T01.v1.1.exon.9 chr07 34972192 34972264 Zm00008a027340 34932954 34976000 Zm00008a027340c Zm00008a027340,Zm00008a027341 simMerged
Zm00008a027340_T01.v1.1.exon.9 chr07 34972192 34972264 Zm00008a027340c 34932954 34976000 Zm00008a027340c Zm00008a027340,Zm00008a027341 simMerged
Zm00008a027340_T01.v1.1.exon.10 chr07 34975694 34976000 Zm00008a027340 34932954 34976000 Zm00008a027340c Zm00008a027340,Zm00008a027341 simMerged
Zm00008a027340_T01.v1.1.exon.10 chr07 34975694 34976000 Zm00008a027340c 34932954 34976000 Zm00008a027340c Zm00008a027340,Zm00008a027341 simMerged
Zm00008a027348_T01.v1.1.exon.1 chr07 36130117 36130243 Zm00008a027348 36130117 36130676 Zm00008a027348c Zm00008a027348,Zm00008a027349 simMerged
Zm00008a027348_T01.v1.1.exon.1 chr07 36130117 36130243 Zm00008a027348c 36130117 36130676 Zm00008a027348c Zm00008a027348,Zm00008a027349 simMerged
Zm00008a027348_T01.v1.1.exon.2 chr07 36130356 36130676 Zm00008a027348 36130117 36130676 Zm00008a027348c Zm00008a027348,Zm00008a027349 simMerged
Zm00008a027348_T01.v1.1.exon.2 chr07 36130356 36130676 Zm00008a027348c 36130117 36130676 Zm00008a027348c Zm00008a027348,Zm00008a027349 simMerged
Zm00008a027351_T01.v1.1.exon.1 chr07 36519658 36520554 Zm00008a027351 36519658 36521700 Zm00008a027351c Zm00008a027351,Zm00008a027352 simMerged
Zm00008a027351_T01.v1.1.exon.1 chr07 36519658 36520554 Zm00008a027351c 36519658 36521700 Zm00008a027351c Zm00008a027351,Zm00008a027352 simMerged
Zm00008a027351_T01.v1.1.exon.2 chr07 36520975 36521700 Zm00008a027351 36519658 36521700 Zm00008a027351c Zm00008a027351,Zm00008a027352 simMerged
Zm00008a027351_T01.v1.1.exon.2 chr07 36520975 36521700 Zm00008a027351c 36519658 36521700 Zm00008a027351c Zm00008a027351,Zm00008a027352 simMerged
Zm00008a027355_T01.v1.1.exon.1 chr07 36967700 36968435 Zm00008a027355 36967700 36968644 Zm00008a027355c Zm00008a027355,Zm00008a027356 simMerged
Zm00008a027355_T01.v1.1.exon.1 chr07 36967700 36968435 Zm00008a027355c 36967700 36968644 Zm00008a027355c Zm00008a027355,Zm00008a027356 simMerged
Zm00008a027355_T01.v1.1.exon.2 chr07 36968592 36968644 Zm00008a027355 36967700 36968644 Zm00008a027355c Zm00008a027355,Zm00008a027356 simMerged
Zm00008a027355_T01.v1.1.exon.2 chr07 36968592 36968644 Zm00008a027355c 36967700 36968644 Zm00008a027355c Zm00008a027355,Zm00008a027356 simMerged
Zm00008a027357_T01.v1.1.exon.1 chr07 37561593 37561819 Zm00008a027357 37561593 37561218 Zm00008a027357c Zm00008a027357,Zm00008a027358 simMerged
Zm00008a027357_T01.v1.1.exon.1 chr07 37561593 37561819 Zm00008a027357c 37561593 37561218 Zm00008a027357c Zm00008a027357,Zm00008a027358 simMerged
Zm00008a027357_T01.v1.1.exon.2 chr07 37561348 37561445 Zm00008a027357 37561593 37561218 Zm00008a027357c Zm00008a027357,Zm00008a027358 simMerged
Zm00008a027357_T01.v1.1.exon.2 chr07 37561348 37561445 Zm00008a027357c 37561593 37561218 Zm00008a027357c Zm00008a027357,Zm00008a027358 simMerged
Zm00008a027357_T01.v1.1.exon.3 chr07 37561148 37561218 Zm00008a027357 37561593 37561218 Zm00008a027357c Zm00008a027357,Zm00008a027358 simMerged
Zm00008a027357_T01.v1.1.exon.3 chr07 37561148 37561218 Zm00008a027357c 37561593 37561218 Zm00008a027357c Zm00008a027357,Zm00008a027358 simMerged
Zm00008a027359_T01.v1.1.exon.1 chr07 37600144 37600304 Zm00008a027359 37600144 37608053 Zm00008a027359c Zm00008a027359,Zm00008a027360 simMerged
Zm00008a027359_T01.v1.1.exon.1 chr07 37600144 37600304 Zm00008a027359c 37600144 37608053 Zm00008a027359c Zm00008a027359,Zm00008a027360 simMerged
Zm00008a027359_T01.v1.1.exon.2 chr07 37604239 37604709 Zm00008a027359 37600144 37608053 Zm00008a027359c Zm00008a027359,Zm00008a027360 simMerged
Zm00008a027359_T01.v1.1.exon.2 chr07 37604239 37604709 Zm00008a027359c 37600144 37608053 Zm00008a027359c Zm00008a027359,Zm00008a027360 simMerged
Zm00008a027359_T01.v1.1.exon.3 chr07 37604825 37604897 Zm00008a027359 37600144 37608053 Zm00008a027359c Zm00008a027359,Zm00008a027360 simMerged
Zm00008a027359_T01.v1.1.exon.3 chr07 37604825 37604897 Zm00008a027359c 37600144 37608053 Zm00008a027359c Zm00008a027359,Zm00008a027360 simMerged
Zm00008a027359_T01.v1.1.exon.4 chr07 37605045 37605125 Zm00008a027359 37600144 37608053 Zm00008a027359c Zm00008a027359,Zm00008a027360 simMerged
Zm00008a027359_T01.v1.1.exon.4 chr07 37605045 37605125 Zm00008a027359c 37600144 37608053 Zm00008a027359c Zm00008a027359,Zm00008a027360 simMerged
Zm00008a027359_T01.v1.1.exon.5 chr07 37605242 37605278 Zm00008a027359 37600144 37608053 Zm00008a027359c Zm00008a027359,Zm00008a027360 simMerged
Zm00008a027359_T01.v1.1.exon.5 chr07 37605242 37605278 Zm00008a027359c 37600144 37608053 Zm00008a027359c Zm00008a027359,Zm00008a027360 simMerged
Zm00008a027359_T01.v1.1.exon.6 chr07 37606439 37606526 Zm00008a027359 37600144 37608053 Zm00008a027359c Zm00008a027359,Zm00008a027360 simMerged
Zm00008a027359_T01.v1.1.exon.6 chr07 37606439 37606526 Zm00008a027359c 37600144 37608053 Zm00008a027359c Zm00008a027359,Zm00008a027360 simMerged
Zm00008a027359_T01.v1.1.exon.7 chr07 37606604 37608053 Zm00008a027359 37600144 37608053 Zm00008a027359c Zm00008a027359,Zm00008a027360 simMerged
Zm00008a027359_T01.v1.1.exon.7 chr07 37606604 37608053 Zm00008a027359c 37600144 37608053 Zm00008a027359c Zm00008a027359,Zm00008a027360 simMerged
Zm00008a027362_T01.v1.1.exon.1 chr07 37770378 37770544 Zm00008a027362 37770378 37776027 Zm00008a027362c Zm00008a027362,Zm00008a027363 simMerged
Zm00008a027362_T01.v1.1.exon.1 chr07 37770378 37770544 Zm00008a027362c 37770378 37776027 Zm00008a027362c Zm00008a027362,Zm00008a027363 simMerged
Zm00008a027362_T01.v1.1.exon.2 chr07 37771309 37771323 Zm00008a027362 37770378 37776027 Zm00008a027362c Zm00008a027362,Zm00008a027363 simMerged
Zm00008a027362_T01.v1.1.exon.2 chr07 37771309 37771323 Zm00008a027362c 37770378 37776027 Zm00008a027362c Zm00008a027362,Zm00008a027363 simMerged
Zm00008a027362_T01.v1.1.exon.3 chr07 37771418 37772014 Zm00008a027362 37770378 37776027 Zm00008a027362c Zm00008a027362,Zm00008a027363 simMerged
Zm00008a027362_T01.v1.1.exon.3 chr07 37771418 37772014 Zm00008a027362c 37770378 37776027 Zm00008a027362c Zm00008a027362,Zm00008a027363 simMerged
Zm00008a027362_T01.v1.1.exon.4 chr07 37772895 37773100 Zm00008a027362 37770378 37776027 Zm00008a027362c Zm00008a027362,Zm00008a027363 simMerged
Zm00008a027362_T01.v1.1.exon.4 chr07 37772895 37773100 Zm00008a027362c 37770378 37776027 Zm00008a027362c Zm00008a027362,Zm00008a027363 simMerged
Zm00008a027362_T01.v1.1.exon.5 chr07 37774875 37774944 Zm00008a027362 37770378 37776027 Zm00008a027362c Zm00008a027362,Zm00008a027363 simMerged
Zm00008a027362_T01.v1.1.exon.5 chr07 37774875 37774944 Zm00008a027362c 37770378 37776027 Zm00008a027362c Zm00008a027362,Zm00008a027363 simMerged
Zm00008a027362_T01.v1.1.exon.6 chr07 37775791 37776027 Zm00008a027362 37770378 37776027 Zm00008a027362c Zm00008a027362,Zm00008a027363 simMerged
Zm00008a027362_T01.v1.1.exon.6 chr07 37775791 37776027 Zm00008a027362c 37770378 37776027 Zm00008a027362c Zm00008a027362,Zm00008a027363 simMerged
Zm00008a027364_T01.v1.1.exon.1 chr07 37858130 37858266 Zm00008a027364 37858130 37856162 Zm00008a027364c Zm00008a027364,Zm00008a027365 simMerged
Zm00008a027364_T01.v1.1.exon.1 chr07 37858130 37858266 Zm00008a027364c 37858130 37856162 Zm00008a027364c Zm00008a027364,Zm00008a027365 simMerged
Zm00008a027364_T01.v1.1.exon.2 chr07 37856699 37856736 Zm00008a027364 37858130 37856162 Zm00008a027364c Zm00008a027364,Zm00008a027365 simMerged
Zm00008a027364_T01.v1.1.exon.2 chr07 37856699 37856736 Zm00008a027364c 37858130 37856162 Zm00008a027364c Zm00008a027364,Zm00008a027365 simMerged
Zm00008a027364_T01.v1.1.exon.3 chr07 37854697 37856162 Zm00008a027364 37858130 37856162 Zm00008a027364c Zm00008a027364,Zm00008a027365 simMerged
Zm00008a027364_T01.v1.1.exon.3 chr07 37854697 37856162 Zm00008a027364c 37858130 37856162 Zm00008a027364c Zm00008a027364,Zm00008a027365 simMerged
Zm00008a027369_T01.v1.1.exon.1 chr07 38260776 38261297 Zm00008a027369 38260776 38255372 Zm00008a027369c Zm00008a027369,Zm00008a027370 simMerged
Zm00008a027369_T01.v1.1.exon.1 chr07 38260776 38261297 Zm00008a027369c 38260776 38255372 Zm00008a027369c Zm00008a027369,Zm00008a027370 simMerged
Zm00008a027369_T01.v1.1.exon.2 chr07 38260156 38260335 Zm00008a027369 38260776 38255372 Zm00008a027369c Zm00008a027369,Zm00008a027370 simMerged
Zm00008a027369_T01.v1.1.exon.2 chr07 38260156 38260335 Zm00008a027369c 38260776 38255372 Zm00008a027369c Zm00008a027369,Zm00008a027370 simMerged
Zm00008a027369_T01.v1.1.exon.3 chr07 38259940 38260060 Zm00008a027369 38260776 38255372 Zm00008a027369c Zm00008a027369,Zm00008a027370 simMerged
Zm00008a027369_T01.v1.1.exon.3 chr07 38259940 38260060 Zm00008a027369c 38260776 38255372 Zm00008a027369c Zm00008a027369,Zm00008a027370 simMerged
Zm00008a027369_T01.v1.1.exon.4 chr07 38259780 38259853 Zm00008a027369 38260776 38255372 Zm00008a027369c Zm00008a027369,Zm00008a027370 simMerged
Zm00008a027369_T01.v1.1.exon.4 chr07 38259780 38259853 Zm00008a027369c 38260776 38255372 Zm00008a027369c Zm00008a027369,Zm00008a027370 simMerged
Zm00008a027369_T01.v1.1.exon.5 chr07 38259200 38259368 Zm00008a027369 38260776 38255372 Zm00008a027369c Zm00008a027369,Zm00008a027370 simMerged
Zm00008a027369_T01.v1.1.exon.5 chr07 38259200 38259368 Zm00008a027369c 38260776 38255372 Zm00008a027369c Zm00008a027369,Zm00008a027370 simMerged
Zm00008a027369_T01.v1.1.exon.6 chr07 38259048 38259109 Zm00008a027369 38260776 38255372 Zm00008a027369c Zm00008a027369,Zm00008a027370 simMerged
Zm00008a027369_T01.v1.1.exon.6 chr07 38259048 38259109 Zm00008a027369c 38260776 38255372 Zm00008a027369c Zm00008a027369,Zm00008a027370 simMerged
Zm00008a027369_T01.v1.1.exon.7 chr07 38258480 38258632 Zm00008a027369 38260776 38255372 Zm00008a027369c Zm00008a027369,Zm00008a027370 simMerged
Zm00008a027369_T01.v1.1.exon.7 chr07 38258480 38258632 Zm00008a027369c 38260776 38255372 Zm00008a027369c Zm00008a027369,Zm00008a027370 simMerged
Zm00008a027369_T01.v1.1.exon.8 chr07 38257905 38258113 Zm00008a027369 38260776 38255372 Zm00008a027369c Zm00008a027369,Zm00008a027370 simMerged
Zm00008a027369_T01.v1.1.exon.8 chr07 38257905 38258113 Zm00008a027369c 38260776 38255372 Zm00008a027369c Zm00008a027369,Zm00008a027370 simMerged
Zm00008a027369_T01.v1.1.exon.9 chr07 38255913 38257393 Zm00008a027369 38260776 38255372 Zm00008a027369c Zm00008a027369,Zm00008a027370 simMerged
Zm00008a027369_T01.v1.1.exon.9 chr07 38255913 38257393 Zm00008a027369c 38260776 38255372 Zm00008a027369c Zm00008a027369,Zm00008a027370 simMerged
Zm00008a027369_T01.v1.1.exon.10 chr07 38254606 38255372 Zm00008a027369 38260776 38255372 Zm00008a027369c Zm00008a027369,Zm00008a027370 simMerged
Zm00008a027369_T01.v1.1.exon.10 chr07 38254606 38255372 Zm00008a027369c 38260776 38255372 Zm00008a027369c Zm00008a027369,Zm00008a027370 simMerged
Zm00008a027371_T01.v1.1.exon.1 chr07 38502319 38502857 Zm00008a027371 38502319 38498266 Zm00008a027371c Zm00008a027371,Zm00008a027372 simMerged
Zm00008a027371_T01.v1.1.exon.1 chr07 38502319 38502857 Zm00008a027371c 38502319 38498266 Zm00008a027371c Zm00008a027371,Zm00008a027372 simMerged
Zm00008a027371_T01.v1.1.exon.2 chr07 38502100 38502214 Zm00008a027371 38502319 38498266 Zm00008a027371c Zm00008a027371,Zm00008a027372 simMerged
Zm00008a027371_T01.v1.1.exon.2 chr07 38502100 38502214 Zm00008a027371c 38502319 38498266 Zm00008a027371c Zm00008a027371,Zm00008a027372 simMerged
Zm00008a027371_T01.v1.1.exon.3 chr07 38501650 38501730 Zm00008a027371 38502319 38498266 Zm00008a027371c Zm00008a027371,Zm00008a027372 simMerged
Zm00008a027371_T01.v1.1.exon.3 chr07 38501650 38501730 Zm00008a027371c 38502319 38498266 Zm00008a027371c Zm00008a027371,Zm00008a027372 simMerged
Zm00008a027371_T01.v1.1.exon.4 chr07 38501485 38501573 Zm00008a027371 38502319 38498266 Zm00008a027371c Zm00008a027371,Zm00008a027372 simMerged
Zm00008a027371_T01.v1.1.exon.4 chr07 38501485 38501573 Zm00008a027371c 38502319 38498266 Zm00008a027371c Zm00008a027371,Zm00008a027372 simMerged
Zm00008a027371_T01.v1.1.exon.5 chr07 38501297 38501388 Zm00008a027371 38502319 38498266 Zm00008a027371c Zm00008a027371,Zm00008a027372 simMerged
Zm00008a027371_T01.v1.1.exon.5 chr07 38501297 38501388 Zm00008a027371c 38502319 38498266 Zm00008a027371c Zm00008a027371,Zm00008a027372 simMerged
Zm00008a027371_T01.v1.1.exon.6 chr07 38501101 38501182 Zm00008a027371 38502319 38498266 Zm00008a027371c Zm00008a027371,Zm00008a027372 simMerged
Zm00008a027371_T01.v1.1.exon.6 chr07 38501101 38501182 Zm00008a027371c 38502319 38498266 Zm00008a027371c Zm00008a027371,Zm00008a027372 simMerged
Zm00008a027371_T01.v1.1.exon.7 chr07 38500000 38500102 Zm00008a027371 38502319 38498266 Zm00008a027371c Zm00008a027371,Zm00008a027372 simMerged
Zm00008a027371_T01.v1.1.exon.7 chr07 38500000 38500102 Zm00008a027371c 38502319 38498266 Zm00008a027371c Zm00008a027371,Zm00008a027372 simMerged
Zm00008a027371_T01.v1.1.exon.8 chr07 38498504 38498589 Zm00008a027371 38502319 38498266 Zm00008a027371c Zm00008a027371,Zm00008a027372 simMerged
Zm00008a027371_T01.v1.1.exon.8 chr07 38498504 38498589 Zm00008a027371c 38502319 38498266 Zm00008a027371c Zm00008a027371,Zm00008a027372 simMerged
Zm00008a027371_T01.v1.1.exon.9 chr07 38497114 38498266 Zm00008a027371 38502319 38498266 Zm00008a027371c Zm00008a027371,Zm00008a027372 simMerged
Zm00008a027371_T01.v1.1.exon.9 chr07 38497114 38498266 Zm00008a027371c 38502319 38498266 Zm00008a027371c Zm00008a027371,Zm00008a027372 simMerged
Zm00008a027373_T01.v1.1.exon.1 chr07 38557012 38558178 Zm00008a027373 38557012 38558178 Zm00008a027373c Zm00008a027373,Zm00008a027374 simMerged
Zm00008a027373_T01.v1.1.exon.1 chr07 38557012 38558178 Zm00008a027373c 38557012 38558178 Zm00008a027373c Zm00008a027373,Zm00008a027374 simMerged
Zm00008a027377_T01.v1.1.exon.1 chr07 38761707 38761795 Zm00008a027377 38761707 38762658 Zm00008a027377c Zm00008a027377,Zm00008a027378 simMerged
Zm00008a027377_T01.v1.1.exon.1 chr07 38761707 38761795 Zm00008a027377c 38761707 38762658 Zm00008a027377c Zm00008a027377,Zm00008a027378 simMerged
Zm00008a027377_T01.v1.1.exon.2 chr07 38761986 38762026 Zm00008a027377 38761707 38762658 Zm00008a027377c Zm00008a027377,Zm00008a027378 simMerged
Zm00008a027377_T01.v1.1.exon.2 chr07 38761986 38762026 Zm00008a027377c 38761707 38762658 Zm00008a027377c Zm00008a027377,Zm00008a027378 simMerged
Zm00008a027377_T01.v1.1.exon.3 chr07 38762123 38762658 Zm00008a027377 38761707 38762658 Zm00008a027377c Zm00008a027377,Zm00008a027378 simMerged
Zm00008a027377_T01.v1.1.exon.3 chr07 38762123 38762658 Zm00008a027377c 38761707 38762658 Zm00008a027377c Zm00008a027377,Zm00008a027378 simMerged
Zm00008a027383_T01.v1.1.exon.1 chr07 39250566 39250720 Zm00008a027383 39250566 39253215 Zm00008a027383c Zm00008a027383,Zm00008a027384 simMerged
Zm00008a027383_T01.v1.1.exon.1 chr07 39250566 39250720 Zm00008a027383c 39250566 39253215 Zm00008a027383c Zm00008a027383,Zm00008a027384 simMerged
Zm00008a027383_T01.v1.1.exon.2 chr07 39252375 39252554 Zm00008a027383 39250566 39253215 Zm00008a027383c Zm00008a027383,Zm00008a027384 simMerged
Zm00008a027383_T01.v1.1.exon.2 chr07 39252375 39252554 Zm00008a027383c 39250566 39253215 Zm00008a027383c Zm00008a027383,Zm00008a027384 simMerged
Zm00008a027383_T01.v1.1.exon.3 chr07 39252675 39252749 Zm00008a027383 39250566 39253215 Zm00008a027383c Zm00008a027383,Zm00008a027384 simMerged
Zm00008a027383_T01.v1.1.exon.3 chr07 39252675 39252749 Zm00008a027383c 39250566 39253215 Zm00008a027383c Zm00008a027383,Zm00008a027384 simMerged
Zm00008a027383_T01.v1.1.exon.4 chr07 39252830 39253215 Zm00008a027383 39250566 39253215 Zm00008a027383c Zm00008a027383,Zm00008a027384 simMerged
Zm00008a027383_T01.v1.1.exon.4 chr07 39252830 39253215 Zm00008a027383c 39250566 39253215 Zm00008a027383c Zm00008a027383,Zm00008a027384 simMerged
Zm00008a027394_T01.v1.1.exon.1 chr07 40326932 40327098 Zm00008a027394 40326932 40331483 Zm00008a027394c Zm00008a027394,Zm00008a027395 simMerged
Zm00008a027394_T01.v1.1.exon.1 chr07 40326932 40327098 Zm00008a027394c 40326932 40331483 Zm00008a027394c Zm00008a027394,Zm00008a027395 simMerged
Zm00008a027394_T01.v1.1.exon.2 chr07 40327507 40327533 Zm00008a027394 40326932 40331483 Zm00008a027394c Zm00008a027394,Zm00008a027395 simMerged
Zm00008a027394_T01.v1.1.exon.2 chr07 40327507 40327533 Zm00008a027394c 40326932 40331483 Zm00008a027394c Zm00008a027394,Zm00008a027395 simMerged
Zm00008a027394_T01.v1.1.exon.3 chr07 40327971 40328066 Zm00008a027394 40326932 40331483 Zm00008a027394c Zm00008a027394,Zm00008a027395 simMerged
Zm00008a027394_T01.v1.1.exon.3 chr07 40327971 40328066 Zm00008a027394c 40326932 40331483 Zm00008a027394c Zm00008a027394,Zm00008a027395 simMerged
Zm00008a027394_T01.v1.1.exon.4 chr07 40331415 40331483 Zm00008a027394 40326932 40331483 Zm00008a027394c Zm00008a027394,Zm00008a027395 simMerged
Zm00008a027394_T01.v1.1.exon.4 chr07 40331415 40331483 Zm00008a027394c 40326932 40331483 Zm00008a027394c Zm00008a027394,Zm00008a027395 simMerged
Zm00008a027396_T01.v1.1.exon.1 chr07 40555097 40555278 Zm00008a027396 40555097 40395984 Zm00008a027396c Zm00008a027396,Zm00008a027397 simMerged
Zm00008a027396_T01.v1.1.exon.1 chr07 40555097 40555278 Zm00008a027396c 40555097 40395984 Zm00008a027396c Zm00008a027396,Zm00008a027397 simMerged
Zm00008a027396_T01.v1.1.exon.2 chr07 40448016 40448056 Zm00008a027396 40555097 40395984 Zm00008a027396c Zm00008a027396,Zm00008a027397 simMerged
Zm00008a027396_T01.v1.1.exon.2 chr07 40448016 40448056 Zm00008a027396c 40555097 40395984 Zm00008a027396c Zm00008a027396,Zm00008a027397 simMerged
Zm00008a027396_T01.v1.1.exon.3 chr07 40395974 40395984 Zm00008a027396 40555097 40395984 Zm00008a027396c Zm00008a027396,Zm00008a027397 simMerged
Zm00008a027396_T01.v1.1.exon.3 chr07 40395974 40395984 Zm00008a027396c 40555097 40395984 Zm00008a027396c Zm00008a027396,Zm00008a027397 simMerged
Zm00008a027401_T01.v1.1.exon.1 chr07 40748849 40748886 Zm00008a027401 40748849 40743010 Zm00008a027401c Zm00008a027401,Zm00008a027402 simMerged
Zm00008a027401_T01.v1.1.exon.1 chr07 40748849 40748886 Zm00008a027401c 40748849 40743010 Zm00008a027401c Zm00008a027401,Zm00008a027402 simMerged
Zm00008a027401_T01.v1.1.exon.2 chr07 40747770 40747956 Zm00008a027401 40748849 40743010 Zm00008a027401c Zm00008a027401,Zm00008a027402 simMerged
Zm00008a027401_T01.v1.1.exon.2 chr07 40747770 40747956 Zm00008a027401c 40748849 40743010 Zm00008a027401c Zm00008a027401,Zm00008a027402 simMerged
Zm00008a027401_T01.v1.1.exon.3 chr07 40742756 40743010 Zm00008a027401 40748849 40743010 Zm00008a027401c Zm00008a027401,Zm00008a027402 simMerged
Zm00008a027401_T01.v1.1.exon.3 chr07 40742756 40743010 Zm00008a027401c 40748849 40743010 Zm00008a027401c Zm00008a027401,Zm00008a027402 simMerged
Zm00008a027408_T01.v1.1.exon.1 chr07 41603794 41604074 Zm00008a027408 41603794 41603399 Zm00008a027408c Zm00008a027408,Zm00008a027409 simMerged
Zm00008a027408_T01.v1.1.exon.1 chr07 41603794 41604074 Zm00008a027408c 41603794 41603399 Zm00008a027408c Zm00008a027408,Zm00008a027409 simMerged
Zm00008a027408_T01.v1.1.exon.2 chr07 41603494 41603532 Zm00008a027408 41603794 41603399 Zm00008a027408c Zm00008a027408,Zm00008a027409 simMerged
Zm00008a027408_T01.v1.1.exon.2 chr07 41603494 41603532 Zm00008a027408c 41603794 41603399 Zm00008a027408c Zm00008a027408,Zm00008a027409 simMerged
Zm00008a027408_T01.v1.1.exon.3 chr07 41603391 41603399 Zm00008a027408 41603794 41603399 Zm00008a027408c Zm00008a027408,Zm00008a027409 simMerged
Zm00008a027408_T01.v1.1.exon.3 chr07 41603391 41603399 Zm00008a027408c 41603794 41603399 Zm00008a027408c Zm00008a027408,Zm00008a027409 simMerged
Zm00008a027414_T01.v1.1.exon.1 chr07 42230846 42231099 Zm00008a027414 42230846 42228920 Zm00008a027414c Zm00008a027414,Zm00008a027415 simMerged
Zm00008a027414_T01.v1.1.exon.1 chr07 42230846 42231099 Zm00008a027414c 42230846 42228920 Zm00008a027414c Zm00008a027414,Zm00008a027415 simMerged
Zm00008a027414_T01.v1.1.exon.2 chr07 42229337 42229535 Zm00008a027414 42230846 42228920 Zm00008a027414c Zm00008a027414,Zm00008a027415 simMerged
Zm00008a027414_T01.v1.1.exon.2 chr07 42229337 42229535 Zm00008a027414c 42230846 42228920 Zm00008a027414c Zm00008a027414,Zm00008a027415 simMerged
Zm00008a027414_T01.v1.1.exon.3 chr07 42229170 42229259 Zm00008a027414 42230846 42228920 Zm00008a027414c Zm00008a027414,Zm00008a027415 simMerged
Zm00008a027414_T01.v1.1.exon.3 chr07 42229170 42229259 Zm00008a027414c 42230846 42228920 Zm00008a027414c Zm00008a027414,Zm00008a027415 simMerged
Zm00008a027414_T01.v1.1.exon.4 chr07 42229006 42229071 Zm00008a027414 42230846 42228920 Zm00008a027414c Zm00008a027414,Zm00008a027415 simMerged
Zm00008a027414_T01.v1.1.exon.4 chr07 42229006 42229071 Zm00008a027414c 42230846 42228920 Zm00008a027414c Zm00008a027414,Zm00008a027415 simMerged
Zm00008a027414_T01.v1.1.exon.5 chr07 42228769 42228920 Zm00008a027414 42230846 42228920 Zm00008a027414c Zm00008a027414,Zm00008a027415 simMerged
Zm00008a027414_T01.v1.1.exon.5 chr07 42228769 42228920 Zm00008a027414c 42230846 42228920 Zm00008a027414c Zm00008a027414,Zm00008a027415 simMerged
Zm00008a027417_T01.v1.1.exon.1 chr07 42769779 42770208 Zm00008a027417 42769779 42761142 Zm00008a027417c Zm00008a027417,Zm00008a027418 simMerged
Zm00008a027417_T01.v1.1.exon.1 chr07 42769779 42770208 Zm00008a027417c 42769779 42761142 Zm00008a027417c Zm00008a027417,Zm00008a027418 simMerged
Zm00008a027417_T01.v1.1.exon.2 chr07 42769306 42769709 Zm00008a027417 42769779 42761142 Zm00008a027417c Zm00008a027417,Zm00008a027418 simMerged
Zm00008a027417_T01.v1.1.exon.2 chr07 42769306 42769709 Zm00008a027417c 42769779 42761142 Zm00008a027417c Zm00008a027417,Zm00008a027418 simMerged
Zm00008a027417_T01.v1.1.exon.3 chr07 42761113 42761142 Zm00008a027417 42769779 42761142 Zm00008a027417c Zm00008a027417,Zm00008a027418 simMerged
Zm00008a027417_T01.v1.1.exon.3 chr07 42761113 42761142 Zm00008a027417c 42769779 42761142 Zm00008a027417c Zm00008a027417,Zm00008a027418 simMerged
Zm00008a027423_T01.v1.1.exon.1 chr07 43064039 43064147 Zm00008a027423 43064039 43070538 Zm00008a027423c Zm00008a027423,Zm00008a027424 simMerged
Zm00008a027423_T01.v1.1.exon.1 chr07 43064039 43064147 Zm00008a027423c 43064039 43070538 Zm00008a027423c Zm00008a027423,Zm00008a027424 simMerged
Zm00008a027423_T01.v1.1.exon.2 chr07 43069592 43069692 Zm00008a027423 43064039 43070538 Zm00008a027423c Zm00008a027423,Zm00008a027424 simMerged
Zm00008a027423_T01.v1.1.exon.2 chr07 43069592 43069692 Zm00008a027423c 43064039 43070538 Zm00008a027423c Zm00008a027423,Zm00008a027424 simMerged
Zm00008a027423_T01.v1.1.exon.3 chr07 43070150 43070254 Zm00008a027423 43064039 43070538 Zm00008a027423c Zm00008a027423,Zm00008a027424 simMerged
Zm00008a027423_T01.v1.1.exon.3 chr07 43070150 43070254 Zm00008a027423c 43064039 43070538 Zm00008a027423c Zm00008a027423,Zm00008a027424 simMerged
Zm00008a027423_T01.v1.1.exon.4 chr07 43070358 43070538 Zm00008a027423 43064039 43070538 Zm00008a027423c Zm00008a027423,Zm00008a027424 simMerged
Zm00008a027423_T01.v1.1.exon.4 chr07 43070358 43070538 Zm00008a027423c 43064039 43070538 Zm00008a027423c Zm00008a027423,Zm00008a027424 simMerged
Zm00008a027426_T01.v1.1.exon.1 chr07 43397599 43397751 Zm00008a027426 43397599 43397512 Zm00008a027426c Zm00008a027426,Zm00008a027427 simMerged
Zm00008a027426_T01.v1.1.exon.1 chr07 43397599 43397751 Zm00008a027426c 43397599 43397512 Zm00008a027426c Zm00008a027426,Zm00008a027427 simMerged
Zm00008a027426_T01.v1.1.exon.2 chr07 43397340 43397512 Zm00008a027426 43397599 43397512 Zm00008a027426c Zm00008a027426,Zm00008a027427 simMerged
Zm00008a027426_T01.v1.1.exon.2 chr07 43397340 43397512 Zm00008a027426c 43397599 43397512 Zm00008a027426c Zm00008a027426,Zm00008a027427 simMerged
Zm00008a027428_T01.v1.1.exon.1 chr07 43544562 43545007 Zm00008a027428 43544562 43540230 Zm00008a027428c Zm00008a027428,Zm00008a027429 simMerged
Zm00008a027428_T01.v1.1.exon.1 chr07 43544562 43545007 Zm00008a027428c 43544562 43540230 Zm00008a027428c Zm00008a027428,Zm00008a027429 simMerged
Zm00008a027428_T01.v1.1.exon.2 chr07 43544011 43544160 Zm00008a027428 43544562 43540230 Zm00008a027428c Zm00008a027428,Zm00008a027429 simMerged
Zm00008a027428_T01.v1.1.exon.2 chr07 43544011 43544160 Zm00008a027428c 43544562 43540230 Zm00008a027428c Zm00008a027428,Zm00008a027429 simMerged
Zm00008a027428_T01.v1.1.exon.3 chr07 43543528 43543753 Zm00008a027428 43544562 43540230 Zm00008a027428c Zm00008a027428,Zm00008a027429 simMerged
Zm00008a027428_T01.v1.1.exon.3 chr07 43543528 43543753 Zm00008a027428c 43544562 43540230 Zm00008a027428c Zm00008a027428,Zm00008a027429 simMerged
Zm00008a027428_T01.v1.1.exon.4 chr07 43542325 43542570 Zm00008a027428 43544562 43540230 Zm00008a027428c Zm00008a027428,Zm00008a027429 simMerged
Zm00008a027428_T01.v1.1.exon.4 chr07 43542325 43542570 Zm00008a027428c 43544562 43540230 Zm00008a027428c Zm00008a027428,Zm00008a027429 simMerged
Zm00008a027428_T01.v1.1.exon.5 chr07 43541702 43541752 Zm00008a027428 43544562 43540230 Zm00008a027428c Zm00008a027428,Zm00008a027429 simMerged
Zm00008a027428_T01.v1.1.exon.5 chr07 43541702 43541752 Zm00008a027428c 43544562 43540230 Zm00008a027428c Zm00008a027428,Zm00008a027429 simMerged
Zm00008a027428_T01.v1.1.exon.6 chr07 43541043 43541300 Zm00008a027428 43544562 43540230 Zm00008a027428c Zm00008a027428,Zm00008a027429 simMerged
Zm00008a027428_T01.v1.1.exon.6 chr07 43541043 43541300 Zm00008a027428c 43544562 43540230 Zm00008a027428c Zm00008a027428,Zm00008a027429 simMerged
Zm00008a027428_T01.v1.1.exon.7 chr07 43540904 43540956 Zm00008a027428 43544562 43540230 Zm00008a027428c Zm00008a027428,Zm00008a027429 simMerged
Zm00008a027428_T01.v1.1.exon.7 chr07 43540904 43540956 Zm00008a027428c 43544562 43540230 Zm00008a027428c Zm00008a027428,Zm00008a027429 simMerged
Zm00008a027428_T01.v1.1.exon.8 chr07 43540643 43540757 Zm00008a027428 43544562 43540230 Zm00008a027428c Zm00008a027428,Zm00008a027429 simMerged
Zm00008a027428_T01.v1.1.exon.8 chr07 43540643 43540757 Zm00008a027428c 43544562 43540230 Zm00008a027428c Zm00008a027428,Zm00008a027429 simMerged
Zm00008a027428_T01.v1.1.exon.9 chr07 43540314 43540568 Zm00008a027428 43544562 43540230 Zm00008a027428c Zm00008a027428,Zm00008a027429 simMerged
Zm00008a027428_T01.v1.1.exon.9 chr07 43540314 43540568 Zm00008a027428c 43544562 43540230 Zm00008a027428c Zm00008a027428,Zm00008a027429 simMerged
Zm00008a027428_T01.v1.1.exon.10 chr07 43539158 43540230 Zm00008a027428 43544562 43540230 Zm00008a027428c Zm00008a027428,Zm00008a027429 simMerged
Zm00008a027428_T01.v1.1.exon.10 chr07 43539158 43540230 Zm00008a027428c 43544562 43540230 Zm00008a027428c Zm00008a027428,Zm00008a027429 simMerged
Zm00008a027431_T01.v1.1.exon.1 chr07 44183247 44183444 Zm00008a027431 44183247 44187630 Zm00008a027431c Zm00008a027431,Zm00008a027432 simMerged
Zm00008a027431_T01.v1.1.exon.1 chr07 44183247 44183444 Zm00008a027431c 44183247 44187630 Zm00008a027431c Zm00008a027431,Zm00008a027432 simMerged
Zm00008a027431_T01.v1.1.exon.2 chr07 44184424 44184724 Zm00008a027431 44183247 44187630 Zm00008a027431c Zm00008a027431,Zm00008a027432 simMerged
Zm00008a027431_T01.v1.1.exon.2 chr07 44184424 44184724 Zm00008a027431c 44183247 44187630 Zm00008a027431c Zm00008a027431,Zm00008a027432 simMerged
Zm00008a027431_T01.v1.1.exon.3 chr07 44185338 44187630 Zm00008a027431 44183247 44187630 Zm00008a027431c Zm00008a027431,Zm00008a027432 simMerged
Zm00008a027431_T01.v1.1.exon.3 chr07 44185338 44187630 Zm00008a027431c 44183247 44187630 Zm00008a027431c Zm00008a027431,Zm00008a027432 simMerged
Zm00008a027439_T01.v1.1.exon.1 chr07 45114730 45114849 Zm00008a027439 45114730 45113796 Zm00008a027439c Zm00008a027439,Zm00008a027440 simMerged
Zm00008a027439_T01.v1.1.exon.1 chr07 45114730 45114849 Zm00008a027439c 45114730 45113796 Zm00008a027439c Zm00008a027439,Zm00008a027440 simMerged
Zm00008a027439_T01.v1.1.exon.2 chr07 45114302 45114454 Zm00008a027439 45114730 45113796 Zm00008a027439c Zm00008a027439,Zm00008a027440 simMerged
Zm00008a027439_T01.v1.1.exon.2 chr07 45114302 45114454 Zm00008a027439c 45114730 45113796 Zm00008a027439c Zm00008a027439,Zm00008a027440 simMerged
Zm00008a027439_T01.v1.1.exon.3 chr07 45113779 45113796 Zm00008a027439 45114730 45113796 Zm00008a027439c Zm00008a027439,Zm00008a027440 simMerged
Zm00008a027439_T01.v1.1.exon.3 chr07 45113779 45113796 Zm00008a027439c 45114730 45113796 Zm00008a027439c Zm00008a027439,Zm00008a027440 simMerged
Zm00008a027446_T01.v1.1.exon.1 chr07 45792154 45792377 Zm00008a027446 45792154 45794574 Zm00008a027446c Zm00008a027446,Zm00008a027447 simMerged
Zm00008a027446_T01.v1.1.exon.1 chr07 45792154 45792377 Zm00008a027446c 45792154 45794574 Zm00008a027446c Zm00008a027446,Zm00008a027447 simMerged
Zm00008a027446_T01.v1.1.exon.2 chr07 45792457 45792653 Zm00008a027446 45792154 45794574 Zm00008a027446c Zm00008a027446,Zm00008a027447 simMerged
Zm00008a027446_T01.v1.1.exon.2 chr07 45792457 45792653 Zm00008a027446c 45792154 45794574 Zm00008a027446c Zm00008a027446,Zm00008a027447 simMerged
Zm00008a027446_T01.v1.1.exon.3 chr07 45792763 45793211 Zm00008a027446 45792154 45794574 Zm00008a027446c Zm00008a027446,Zm00008a027447 simMerged
Zm00008a027446_T01.v1.1.exon.3 chr07 45792763 45793211 Zm00008a027446c 45792154 45794574 Zm00008a027446c Zm00008a027446,Zm00008a027447 simMerged
Zm00008a027446_T01.v1.1.exon.4 chr07 45793744 45794574 Zm00008a027446 45792154 45794574 Zm00008a027446c Zm00008a027446,Zm00008a027447 simMerged
Zm00008a027446_T01.v1.1.exon.4 chr07 45793744 45794574 Zm00008a027446c 45792154 45794574 Zm00008a027446c Zm00008a027446,Zm00008a027447 simMerged
Zm00008a027451_T01.v1.1.exon.1 chr07 46469399 46469959 Zm00008a027451 46469399 46469959 Zm00008a027451c Zm00008a027451,Zm00008a027452 simMerged
Zm00008a027451_T01.v1.1.exon.1 chr07 46469399 46469959 Zm00008a027451c 46469399 46469959 Zm00008a027451c Zm00008a027451,Zm00008a027452 simMerged
Zm00008a027474_T01.v1.1.exon.1 chr07 49184166 49184417 Zm00008a027474 49184166 49186193 Zm00008a027474c Zm00008a027474,Zm00008a027475 simMerged
Zm00008a027474_T01.v1.1.exon.1 chr07 49184166 49184417 Zm00008a027474c 49184166 49186193 Zm00008a027474c Zm00008a027474,Zm00008a027475 simMerged
Zm00008a027474_T01.v1.1.exon.2 chr07 49185011 49185100 Zm00008a027474 49184166 49186193 Zm00008a027474c Zm00008a027474,Zm00008a027475 simMerged
Zm00008a027474_T01.v1.1.exon.2 chr07 49185011 49185100 Zm00008a027474c 49184166 49186193 Zm00008a027474c Zm00008a027474,Zm00008a027475 simMerged
Zm00008a027474_T01.v1.1.exon.3 chr07 49186182 49186193 Zm00008a027474 49184166 49186193 Zm00008a027474c Zm00008a027474,Zm00008a027475 simMerged
Zm00008a027474_T01.v1.1.exon.3 chr07 49186182 49186193 Zm00008a027474c 49184166 49186193 Zm00008a027474c Zm00008a027474,Zm00008a027475 simMerged
Zm00008a027481_T01.v1.1.exon.1 chr07 50658537 50658577 Zm00008a027481 50658537 50655652 Zm00008a027481c Zm00008a027481,Zm00008a027482 simMerged
Zm00008a027481_T01.v1.1.exon.1 chr07 50658537 50658577 Zm00008a027481c 50658537 50655652 Zm00008a027481c Zm00008a027481,Zm00008a027482 simMerged
Zm00008a027481_T01.v1.1.exon.2 chr07 50654572 50655652 Zm00008a027481 50658537 50655652 Zm00008a027481c Zm00008a027481,Zm00008a027482 simMerged
Zm00008a027481_T01.v1.1.exon.2 chr07 50654572 50655652 Zm00008a027481c 50658537 50655652 Zm00008a027481c Zm00008a027481,Zm00008a027482 simMerged
Zm00008a027496_T01.v1.1.exon.1 chr07 52517204 52517614 Zm00008a027496 52517204 52517614 Zm00008a027496c Zm00008a027496,Zm00008a027497 simMerged
Zm00008a027496_T01.v1.1.exon.1 chr07 52517204 52517614 Zm00008a027496c 52517204 52517614 Zm00008a027496c Zm00008a027496,Zm00008a027497 simMerged
Zm00008a027498_T01.v1.1.exon.1 chr07 52717510 52717515 Zm00008a027498 52717510 52716489 Zm00008a027498c Zm00008a027498,Zm00008a027499 simMerged
Zm00008a027498_T01.v1.1.exon.1 chr07 52717510 52717515 Zm00008a027498c 52717510 52716489 Zm00008a027498c Zm00008a027498,Zm00008a027499 simMerged
Zm00008a027498_T01.v1.1.exon.2 chr07 52717048 52717493 Zm00008a027498 52717510 52716489 Zm00008a027498c Zm00008a027498,Zm00008a027499 simMerged
Zm00008a027498_T01.v1.1.exon.2 chr07 52717048 52717493 Zm00008a027498c 52717510 52716489 Zm00008a027498c Zm00008a027498,Zm00008a027499 simMerged
Zm00008a027498_T01.v1.1.exon.3 chr07 52716357 52716489 Zm00008a027498 52717510 52716489 Zm00008a027498c Zm00008a027498,Zm00008a027499 simMerged
Zm00008a027498_T01.v1.1.exon.3 chr07 52716357 52716489 Zm00008a027498c 52717510 52716489 Zm00008a027498c Zm00008a027498,Zm00008a027499 simMerged
Zm00008a027500_T01.v1.1.exon.1 chr07 53310915 53311010 Zm00008a027500 53310915 53312823 Zm00008a027500c Zm00008a027500,Zm00008a027501 simMerged
Zm00008a027500_T01.v1.1.exon.1 chr07 53310915 53311010 Zm00008a027500c 53310915 53312823 Zm00008a027500c Zm00008a027500,Zm00008a027501 simMerged
Zm00008a027500_T01.v1.1.exon.2 chr07 53311564 53311864 Zm00008a027500 53310915 53312823 Zm00008a027500c Zm00008a027500,Zm00008a027501 simMerged
Zm00008a027500_T01.v1.1.exon.2 chr07 53311564 53311864 Zm00008a027500c 53310915 53312823 Zm00008a027500c Zm00008a027500,Zm00008a027501 simMerged
Zm00008a027500_T01.v1.1.exon.3 chr07 53312372 53312823 Zm00008a027500 53310915 53312823 Zm00008a027500c Zm00008a027500,Zm00008a027501 simMerged
Zm00008a027500_T01.v1.1.exon.3 chr07 53312372 53312823 Zm00008a027500c 53310915 53312823 Zm00008a027500c Zm00008a027500,Zm00008a027501 simMerged
Zm00008a027504_T01.v1.1.exon.1 chr07 53852397 53852525 Zm00008a027504 53852397 53843883 Zm00008a027504c Zm00008a027504,Zm00008a027505 simMerged
Zm00008a027504_T01.v1.1.exon.1 chr07 53852397 53852525 Zm00008a027504c 53852397 53843883 Zm00008a027504c Zm00008a027504,Zm00008a027505 simMerged
Zm00008a027504_T01.v1.1.exon.2 chr07 53843680 53843883 Zm00008a027504 53852397 53843883 Zm00008a027504c Zm00008a027504,Zm00008a027505 simMerged
Zm00008a027504_T01.v1.1.exon.2 chr07 53843680 53843883 Zm00008a027504c 53852397 53843883 Zm00008a027504c Zm00008a027504,Zm00008a027505 simMerged
Zm00008a027508_T01.v1.1.exon.1 chr07 54598376 54598441 Zm00008a027508 54598376 54598005 Zm00008a027508c Zm00008a027508,Zm00008a027509 simMerged
Zm00008a027508_T01.v1.1.exon.1 chr07 54598376 54598441 Zm00008a027508c 54598376 54598005 Zm00008a027508c Zm00008a027508,Zm00008a027509 simMerged
Zm00008a027508_T01.v1.1.exon.2 chr07 54598117 54598203 Zm00008a027508 54598376 54598005 Zm00008a027508c Zm00008a027508,Zm00008a027509 simMerged
Zm00008a027508_T01.v1.1.exon.2 chr07 54598117 54598203 Zm00008a027508c 54598376 54598005 Zm00008a027508c Zm00008a027508,Zm00008a027509 simMerged
Zm00008a027508_T01.v1.1.exon.3 chr07 54597448 54598005 Zm00008a027508 54598376 54598005 Zm00008a027508c Zm00008a027508,Zm00008a027509 simMerged
Zm00008a027508_T01.v1.1.exon.3 chr07 54597448 54598005 Zm00008a027508c 54598376 54598005 Zm00008a027508c Zm00008a027508,Zm00008a027509 simMerged
Zm00008a027518_T01.v1.1.exon.1 chr07 56010406 56010598 Zm00008a027518 56010406 56011799 Zm00008a027518c Zm00008a027518,Zm00008a027519 simMerged
Zm00008a027518_T01.v1.1.exon.1 chr07 56010406 56010598 Zm00008a027518c 56010406 56011799 Zm00008a027518c Zm00008a027518,Zm00008a027519 simMerged
Zm00008a027518_T01.v1.1.exon.2 chr07 56010683 56011799 Zm00008a027518 56010406 56011799 Zm00008a027518c Zm00008a027518,Zm00008a027519 simMerged
Zm00008a027518_T01.v1.1.exon.2 chr07 56010683 56011799 Zm00008a027518c 56010406 56011799 Zm00008a027518c Zm00008a027518,Zm00008a027519 simMerged
Zm00008a027520_T01.v1.1.exon.1 chr07 56042442 56042621 Zm00008a027520 56042442 56041184 Zm00008a027520c Zm00008a027520,Zm00008a027521 simMerged
Zm00008a027520_T01.v1.1.exon.1 chr07 56042442 56042621 Zm00008a027520c 56042442 56041184 Zm00008a027520c Zm00008a027520,Zm00008a027521 simMerged
Zm00008a027520_T01.v1.1.exon.2 chr07 56042020 56042274 Zm00008a027520 56042442 56041184 Zm00008a027520c Zm00008a027520,Zm00008a027521 simMerged
Zm00008a027520_T01.v1.1.exon.2 chr07 56042020 56042274 Zm00008a027520c 56042442 56041184 Zm00008a027520c Zm00008a027520,Zm00008a027521 simMerged
Zm00008a027520_T01.v1.1.exon.3 chr07 56040510 56041184 Zm00008a027520 56042442 56041184 Zm00008a027520c Zm00008a027520,Zm00008a027521 simMerged
Zm00008a027520_T01.v1.1.exon.3 chr07 56040510 56041184 Zm00008a027520c 56042442 56041184 Zm00008a027520c Zm00008a027520,Zm00008a027521 simMerged
Zm00008a027524_T01.v1.1.exon.1 chr07 57423871 57423911 Zm00008a027524 57423871 57436192 Zm00008a027524c Zm00008a027524,Zm00008a027525 simMerged
Zm00008a027524_T01.v1.1.exon.1 chr07 57423871 57423911 Zm00008a027524c 57423871 57436192 Zm00008a027524c Zm00008a027524,Zm00008a027525 simMerged
Zm00008a027524_T01.v1.1.exon.2 chr07 57435277 57436192 Zm00008a027524 57423871 57436192 Zm00008a027524c Zm00008a027524,Zm00008a027525 simMerged
Zm00008a027524_T01.v1.1.exon.2 chr07 57435277 57436192 Zm00008a027524c 57423871 57436192 Zm00008a027524c Zm00008a027524,Zm00008a027525 simMerged
Zm00008a027526_T01.v1.1.exon.1 chr07 58038563 58038629 Zm00008a027526 58038563 58038424 Zm00008a027526c Zm00008a027526,Zm00008a027527 simMerged
Zm00008a027526_T01.v1.1.exon.1 chr07 58038563 58038629 Zm00008a027526c 58038563 58038424 Zm00008a027526c Zm00008a027526,Zm00008a027527 simMerged
Zm00008a027526_T01.v1.1.exon.2 chr07 58038518 58038543 Zm00008a027526 58038563 58038424 Zm00008a027526c Zm00008a027526,Zm00008a027527 simMerged
Zm00008a027526_T01.v1.1.exon.2 chr07 58038518 58038543 Zm00008a027526c 58038563 58038424 Zm00008a027526c Zm00008a027526,Zm00008a027527 simMerged
Zm00008a027526_T01.v1.1.exon.3 chr07 58038060 58038424 Zm00008a027526 58038563 58038424 Zm00008a027526c Zm00008a027526,Zm00008a027527 simMerged
Zm00008a027526_T01.v1.1.exon.3 chr07 58038060 58038424 Zm00008a027526c 58038563 58038424 Zm00008a027526c Zm00008a027526,Zm00008a027527 simMerged
Zm00008a027528_T01.v1.1.exon.1 chr07 58459308 58459421 Zm00008a027528 58459308 58461683 Zm00008a027528c Zm00008a027528,Zm00008a027529 simMerged
Zm00008a027528_T01.v1.1.exon.1 chr07 58459308 58459421 Zm00008a027528c 58459308 58461683 Zm00008a027528c Zm00008a027528,Zm00008a027529 simMerged
Zm00008a027528_T01.v1.1.exon.2 chr07 58461003 58461683 Zm00008a027528 58459308 58461683 Zm00008a027528c Zm00008a027528,Zm00008a027529 simMerged
Zm00008a027528_T01.v1.1.exon.2 chr07 58461003 58461683 Zm00008a027528c 58459308 58461683 Zm00008a027528c Zm00008a027528,Zm00008a027529 simMerged
Zm00008a027530_T01.v1.1.exon.1 chr07 58867548 58867991 Zm00008a027530 58867548 58868900 Zm00008a027530c Zm00008a027530,Zm00008a027531 simMerged
Zm00008a027530_T01.v1.1.exon.1 chr07 58867548 58867991 Zm00008a027530c 58867548 58868900 Zm00008a027530c Zm00008a027530,Zm00008a027531 simMerged
Zm00008a027530_T01.v1.1.exon.2 chr07 58868536 58868900 Zm00008a027530 58867548 58868900 Zm00008a027530c Zm00008a027530,Zm00008a027531 simMerged
Zm00008a027530_T01.v1.1.exon.2 chr07 58868536 58868900 Zm00008a027530c 58867548 58868900 Zm00008a027530c Zm00008a027530,Zm00008a027531 simMerged
Zm00008a027532_T01.v1.1.exon.1 chr07 59656136 59656537 Zm00008a027532 59656136 59656990 Zm00008a027532c Zm00008a027532,Zm00008a027533 simMerged
Zm00008a027532_T01.v1.1.exon.1 chr07 59656136 59656537 Zm00008a027532c 59656136 59656990 Zm00008a027532c Zm00008a027532,Zm00008a027533 simMerged
Zm00008a027532_T01.v1.1.exon.2 chr07 59656649 59656990 Zm00008a027532 59656136 59656990 Zm00008a027532c Zm00008a027532,Zm00008a027533 simMerged
Zm00008a027532_T01.v1.1.exon.2 chr07 59656649 59656990 Zm00008a027532c 59656136 59656990 Zm00008a027532c Zm00008a027532,Zm00008a027533 simMerged
Zm00008a027534_T01.v1.1.exon.1 chr07 60020236 60020430 Zm00008a027534 60020236 60015778 Zm00008a027534c Zm00008a027534,Zm00008a027535 simMerged
Zm00008a027534_T01.v1.1.exon.1 chr07 60020236 60020430 Zm00008a027534c 60020236 60015778 Zm00008a027534c Zm00008a027534,Zm00008a027535 simMerged
Zm00008a027534_T01.v1.1.exon.2 chr07 60018835 60019292 Zm00008a027534 60020236 60015778 Zm00008a027534c Zm00008a027534,Zm00008a027535 simMerged
Zm00008a027534_T01.v1.1.exon.2 chr07 60018835 60019292 Zm00008a027534c 60020236 60015778 Zm00008a027534c Zm00008a027534,Zm00008a027535 simMerged
Zm00008a027534_T01.v1.1.exon.3 chr07 60018620 60018768 Zm00008a027534 60020236 60015778 Zm00008a027534c Zm00008a027534,Zm00008a027535 simMerged
Zm00008a027534_T01.v1.1.exon.3 chr07 60018620 60018768 Zm00008a027534c 60020236 60015778 Zm00008a027534c Zm00008a027534,Zm00008a027535 simMerged
Zm00008a027534_T01.v1.1.exon.4 chr07 60016906 60017908 Zm00008a027534 60020236 60015778 Zm00008a027534c Zm00008a027534,Zm00008a027535 simMerged
Zm00008a027534_T01.v1.1.exon.4 chr07 60016906 60017908 Zm00008a027534c 60020236 60015778 Zm00008a027534c Zm00008a027534,Zm00008a027535 simMerged
Zm00008a027534_T01.v1.1.exon.5 chr07 60016385 60016639 Zm00008a027534 60020236 60015778 Zm00008a027534c Zm00008a027534,Zm00008a027535 simMerged
Zm00008a027534_T01.v1.1.exon.5 chr07 60016385 60016639 Zm00008a027534c 60020236 60015778 Zm00008a027534c Zm00008a027534,Zm00008a027535 simMerged
Zm00008a027534_T01.v1.1.exon.6 chr07 60015539 60015778 Zm00008a027534 60020236 60015778 Zm00008a027534c Zm00008a027534,Zm00008a027535 simMerged
Zm00008a027534_T01.v1.1.exon.6 chr07 60015539 60015778 Zm00008a027534c 60020236 60015778 Zm00008a027534c Zm00008a027534,Zm00008a027535 simMerged
Zm00008a027536_T01.v1.1.exon.1 chr07 60295733 60296038 Zm00008a027536 60295733 60296038 Zm00008a027536c Zm00008a027536,Zm00008a027537 simMerged
Zm00008a027536_T01.v1.1.exon.1 chr07 60295733 60296038 Zm00008a027536c 60295733 60296038 Zm00008a027536c Zm00008a027536,Zm00008a027537 simMerged
Zm00008a027544_T01.v1.1.exon.1 chr07 62660661 62660900 Zm00008a027544 62660661 62658948 Zm00008a027544c Zm00008a027544,Zm00008a027545 simMerged
Zm00008a027544_T01.v1.1.exon.1 chr07 62660661 62660900 Zm00008a027544c 62660661 62658948 Zm00008a027544c Zm00008a027544,Zm00008a027545 simMerged
Zm00008a027544_T01.v1.1.exon.2 chr07 62658583 62658948 Zm00008a027544 62660661 62658948 Zm00008a027544c Zm00008a027544,Zm00008a027545 simMerged
Zm00008a027544_T01.v1.1.exon.2 chr07 62658583 62658948 Zm00008a027544c 62660661 62658948 Zm00008a027544c Zm00008a027544,Zm00008a027545 simMerged
Zm00008a027546_T01.v1.1.exon.1 chr07 62920487 62920720 Zm00008a027546 62920487 62895845 Zm00008a027546c Zm00008a027546,Zm00008a027547 simMerged
Zm00008a027546_T01.v1.1.exon.1 chr07 62920487 62920720 Zm00008a027546c 62920487 62895845 Zm00008a027546c Zm00008a027546,Zm00008a027547 simMerged
Zm00008a027546_T01.v1.1.exon.2 chr07 62895819 62895845 Zm00008a027546 62920487 62895845 Zm00008a027546c Zm00008a027546,Zm00008a027547 simMerged
Zm00008a027546_T01.v1.1.exon.2 chr07 62895819 62895845 Zm00008a027546c 62920487 62895845 Zm00008a027546c Zm00008a027546,Zm00008a027547 simMerged
Zm00008a027548_T01.v1.1.exon.1 chr07 63207108 63207442 Zm00008a027548 63207108 63206312 Zm00008a027548c Zm00008a027548,Zm00008a027549 simMerged
Zm00008a027548_T01.v1.1.exon.1 chr07 63207108 63207442 Zm00008a027548c 63207108 63206312 Zm00008a027548c Zm00008a027548,Zm00008a027549 simMerged
Zm00008a027548_T01.v1.1.exon.2 chr07 63206135 63206312 Zm00008a027548 63207108 63206312 Zm00008a027548c Zm00008a027548,Zm00008a027549 simMerged
Zm00008a027548_T01.v1.1.exon.2 chr07 63206135 63206312 Zm00008a027548c 63207108 63206312 Zm00008a027548c Zm00008a027548,Zm00008a027549 simMerged
Zm00008a027553_T01.v1.1.exon.1 chr07 63947125 63947891 Zm00008a027553 63947125 63954318 Zm00008a027553c Zm00008a027553,Zm00008a027554 simMerged
Zm00008a027553_T01.v1.1.exon.1 chr07 63947125 63947891 Zm00008a027553c 63947125 63954318 Zm00008a027553c Zm00008a027553,Zm00008a027554 simMerged
Zm00008a027553_T01.v1.1.exon.2 chr07 63947995 63948154 Zm00008a027553 63947125 63954318 Zm00008a027553c Zm00008a027553,Zm00008a027554 simMerged
Zm00008a027553_T01.v1.1.exon.2 chr07 63947995 63948154 Zm00008a027553c 63947125 63954318 Zm00008a027553c Zm00008a027553,Zm00008a027554 simMerged
Zm00008a027553_T01.v1.1.exon.3 chr07 63954265 63954318 Zm00008a027553 63947125 63954318 Zm00008a027553c Zm00008a027553,Zm00008a027554 simMerged
Zm00008a027553_T01.v1.1.exon.3 chr07 63954265 63954318 Zm00008a027553c 63947125 63954318 Zm00008a027553c Zm00008a027553,Zm00008a027554 simMerged
Zm00008a027557_T01.v1.1.exon.1 chr07 64681366 64681385 Zm00008a027557 64681366 64680130 Zm00008a027557c Zm00008a027557,Zm00008a027558 simMerged
Zm00008a027557_T01.v1.1.exon.1 chr07 64681366 64681385 Zm00008a027557c 64681366 64680130 Zm00008a027557c Zm00008a027557,Zm00008a027558 simMerged
Zm00008a027557_T01.v1.1.exon.2 chr07 64680875 64681009 Zm00008a027557 64681366 64680130 Zm00008a027557c Zm00008a027557,Zm00008a027558 simMerged
Zm00008a027557_T01.v1.1.exon.2 chr07 64680875 64681009 Zm00008a027557c 64681366 64680130 Zm00008a027557c Zm00008a027557,Zm00008a027558 simMerged
Zm00008a027557_T01.v1.1.exon.3 chr07 64680263 64680467 Zm00008a027557 64681366 64680130 Zm00008a027557c Zm00008a027557,Zm00008a027558 simMerged
Zm00008a027557_T01.v1.1.exon.3 chr07 64680263 64680467 Zm00008a027557c 64681366 64680130 Zm00008a027557c Zm00008a027557,Zm00008a027558 simMerged
Zm00008a027557_T01.v1.1.exon.4 chr07 64680047 64680130 Zm00008a027557 64681366 64680130 Zm00008a027557c Zm00008a027557,Zm00008a027558 simMerged
Zm00008a027557_T01.v1.1.exon.4 chr07 64680047 64680130 Zm00008a027557c 64681366 64680130 Zm00008a027557c Zm00008a027557,Zm00008a027558 simMerged
Zm00008a027560_T01.v1.1.exon.1 chr07 65286167 65286386 Zm00008a027560 65286167 65290746 Zm00008a027560c Zm00008a027560,Zm00008a027561 simMerged
Zm00008a027560_T01.v1.1.exon.1 chr07 65286167 65286386 Zm00008a027560c 65286167 65290746 Zm00008a027560c Zm00008a027560,Zm00008a027561 simMerged
Zm00008a027560_T01.v1.1.exon.2 chr07 65287767 65287834 Zm00008a027560 65286167 65290746 Zm00008a027560c Zm00008a027560,Zm00008a027561 simMerged
Zm00008a027560_T01.v1.1.exon.2 chr07 65287767 65287834 Zm00008a027560c 65286167 65290746 Zm00008a027560c Zm00008a027560,Zm00008a027561 simMerged
Zm00008a027560_T01.v1.1.exon.3 chr07 65288391 65288498 Zm00008a027560 65286167 65290746 Zm00008a027560c Zm00008a027560,Zm00008a027561 simMerged
Zm00008a027560_T01.v1.1.exon.3 chr07 65288391 65288498 Zm00008a027560c 65286167 65290746 Zm00008a027560c Zm00008a027560,Zm00008a027561 simMerged
Zm00008a027560_T01.v1.1.exon.4 chr07 65288704 65288946 Zm00008a027560 65286167 65290746 Zm00008a027560c Zm00008a027560,Zm00008a027561 simMerged
Zm00008a027560_T01.v1.1.exon.4 chr07 65288704 65288946 Zm00008a027560c 65286167 65290746 Zm00008a027560c Zm00008a027560,Zm00008a027561 simMerged
Zm00008a027560_T01.v1.1.exon.5 chr07 65289187 65290258 Zm00008a027560 65286167 65290746 Zm00008a027560c Zm00008a027560,Zm00008a027561 simMerged
Zm00008a027560_T01.v1.1.exon.5 chr07 65289187 65290258 Zm00008a027560c 65286167 65290746 Zm00008a027560c Zm00008a027560,Zm00008a027561 simMerged
Zm00008a027560_T01.v1.1.exon.6 chr07 65290375 65290746 Zm00008a027560 65286167 65290746 Zm00008a027560c Zm00008a027560,Zm00008a027561 simMerged
Zm00008a027560_T01.v1.1.exon.6 chr07 65290375 65290746 Zm00008a027560c 65286167 65290746 Zm00008a027560c Zm00008a027560,Zm00008a027561 simMerged
Zm00008a027565_T01.v1.1.exon.1 chr07 66979478 66979508 Zm00008a027565 66979478 67116999 Zm00008a027565c Zm00008a027565,Zm00008a027566 simMerged
Zm00008a027565_T01.v1.1.exon.1 chr07 66979478 66979508 Zm00008a027565c 66979478 67116999 Zm00008a027565c Zm00008a027565,Zm00008a027566 simMerged
Zm00008a027565_T01.v1.1.exon.2 chr07 67116293 67116471 Zm00008a027565 66979478 67116999 Zm00008a027565c Zm00008a027565,Zm00008a027566 simMerged
Zm00008a027565_T01.v1.1.exon.2 chr07 67116293 67116471 Zm00008a027565c 66979478 67116999 Zm00008a027565c Zm00008a027565,Zm00008a027566 simMerged
Zm00008a027565_T01.v1.1.exon.3 chr07 67116533 67116576 Zm00008a027565 66979478 67116999 Zm00008a027565c Zm00008a027565,Zm00008a027566 simMerged
Zm00008a027565_T01.v1.1.exon.3 chr07 67116533 67116576 Zm00008a027565c 66979478 67116999 Zm00008a027565c Zm00008a027565,Zm00008a027566 simMerged
Zm00008a027565_T01.v1.1.exon.4 chr07 67116639 67116999 Zm00008a027565 66979478 67116999 Zm00008a027565c Zm00008a027565,Zm00008a027566 simMerged
Zm00008a027565_T01.v1.1.exon.4 chr07 67116639 67116999 Zm00008a027565c 66979478 67116999 Zm00008a027565c Zm00008a027565,Zm00008a027566 simMerged
Zm00008a027575_T01.v1.1.exon.1 chr07 68165009 68165537 Zm00008a027575 68165009 68161444 Zm00008a027575c Zm00008a027575,Zm00008a027576 simMerged
Zm00008a027575_T01.v1.1.exon.1 chr07 68165009 68165537 Zm00008a027575c 68165009 68161444 Zm00008a027575c Zm00008a027575,Zm00008a027576 simMerged
Zm00008a027575_T01.v1.1.exon.2 chr07 68164326 68164939 Zm00008a027575 68165009 68161444 Zm00008a027575c Zm00008a027575,Zm00008a027576 simMerged
Zm00008a027575_T01.v1.1.exon.2 chr07 68164326 68164939 Zm00008a027575c 68165009 68161444 Zm00008a027575c Zm00008a027575,Zm00008a027576 simMerged
Zm00008a027575_T01.v1.1.exon.3 chr07 68161335 68161444 Zm00008a027575 68165009 68161444 Zm00008a027575c Zm00008a027575,Zm00008a027576 simMerged
Zm00008a027575_T01.v1.1.exon.3 chr07 68161335 68161444 Zm00008a027575c 68165009 68161444 Zm00008a027575c Zm00008a027575,Zm00008a027576 simMerged
Zm00008a027577_T01.v1.1.exon.1 chr07 68411029 68411386 Zm00008a027577 68411029 68470522 Zm00008a027577c Zm00008a027577,Zm00008a027578 simMerged
Zm00008a027577_T01.v1.1.exon.1 chr07 68411029 68411386 Zm00008a027577c 68411029 68470522 Zm00008a027577c Zm00008a027577,Zm00008a027578 simMerged
Zm00008a027577_T01.v1.1.exon.2 chr07 68435424 68435476 Zm00008a027577 68411029 68470522 Zm00008a027577c Zm00008a027577,Zm00008a027578 simMerged
Zm00008a027577_T01.v1.1.exon.2 chr07 68435424 68435476 Zm00008a027577c 68411029 68470522 Zm00008a027577c Zm00008a027577,Zm00008a027578 simMerged
Zm00008a027577_T01.v1.1.exon.3 chr07 68470193 68470522 Zm00008a027577 68411029 68470522 Zm00008a027577c Zm00008a027577,Zm00008a027578 simMerged
Zm00008a027577_T01.v1.1.exon.3 chr07 68470193 68470522 Zm00008a027577c 68411029 68470522 Zm00008a027577c Zm00008a027577,Zm00008a027578 simMerged
Zm00008a027581_T01.v1.1.exon.1 chr07 69755759 69755761 Zm00008a027581 69755759 69757449 Zm00008a027581c Zm00008a027581,Zm00008a027582 simMerged
Zm00008a027581_T01.v1.1.exon.1 chr07 69755759 69755761 Zm00008a027581c 69755759 69757449 Zm00008a027581c Zm00008a027581,Zm00008a027582 simMerged
Zm00008a027581_T01.v1.1.exon.2 chr07 69756235 69756531 Zm00008a027581 69755759 69757449 Zm00008a027581c Zm00008a027581,Zm00008a027582 simMerged
Zm00008a027581_T01.v1.1.exon.2 chr07 69756235 69756531 Zm00008a027581c 69755759 69757449 Zm00008a027581c Zm00008a027581,Zm00008a027582 simMerged
Zm00008a027581_T01.v1.1.exon.3 chr07 69757324 69757449 Zm00008a027581 69755759 69757449 Zm00008a027581c Zm00008a027581,Zm00008a027582 simMerged
Zm00008a027581_T01.v1.1.exon.3 chr07 69757324 69757449 Zm00008a027581c 69755759 69757449 Zm00008a027581c Zm00008a027581,Zm00008a027582 simMerged
Zm00008a027594_T01.v1.1.exon.1 chr07 71253324 71253643 Zm00008a027594 71253324 71154853 Zm00008a027594c Zm00008a027594,Zm00008a027595 simMerged
Zm00008a027594_T01.v1.1.exon.1 chr07 71253324 71253643 Zm00008a027594c 71253324 71154853 Zm00008a027594c Zm00008a027594,Zm00008a027595 simMerged
Zm00008a027594_T01.v1.1.exon.2 chr07 71251359 71251456 Zm00008a027594 71253324 71154853 Zm00008a027594c Zm00008a027594,Zm00008a027595 simMerged
Zm00008a027594_T01.v1.1.exon.2 chr07 71251359 71251456 Zm00008a027594c 71253324 71154853 Zm00008a027594c Zm00008a027594,Zm00008a027595 simMerged
Zm00008a027594_T01.v1.1.exon.3 chr07 71154647 71154853 Zm00008a027594 71253324 71154853 Zm00008a027594c Zm00008a027594,Zm00008a027595 simMerged
Zm00008a027594_T01.v1.1.exon.3 chr07 71154647 71154853 Zm00008a027594c 71253324 71154853 Zm00008a027594c Zm00008a027594,Zm00008a027595 simMerged
Zm00008a027597_T01.v1.1.exon.1 chr07 71987967 71988106 Zm00008a027597 71987967 71980621 Zm00008a027597c Zm00008a027597,Zm00008a027598 simMerged
Zm00008a027597_T01.v1.1.exon.1 chr07 71987967 71988106 Zm00008a027597c 71987967 71980621 Zm00008a027597c Zm00008a027597,Zm00008a027598 simMerged
Zm00008a027597_T01.v1.1.exon.2 chr07 71983379 71983451 Zm00008a027597 71987967 71980621 Zm00008a027597c Zm00008a027597,Zm00008a027598 simMerged
Zm00008a027597_T01.v1.1.exon.2 chr07 71983379 71983451 Zm00008a027597c 71987967 71980621 Zm00008a027597c Zm00008a027597,Zm00008a027598 simMerged
Zm00008a027597_T01.v1.1.exon.3 chr07 71982995 71983196 Zm00008a027597 71987967 71980621 Zm00008a027597c Zm00008a027597,Zm00008a027598 simMerged
Zm00008a027597_T01.v1.1.exon.3 chr07 71982995 71983196 Zm00008a027597c 71987967 71980621 Zm00008a027597c Zm00008a027597,Zm00008a027598 simMerged
Zm00008a027597_T01.v1.1.exon.4 chr07 71982888 71982969 Zm00008a027597 71987967 71980621 Zm00008a027597c Zm00008a027597,Zm00008a027598 simMerged
Zm00008a027597_T01.v1.1.exon.4 chr07 71982888 71982969 Zm00008a027597c 71987967 71980621 Zm00008a027597c Zm00008a027597,Zm00008a027598 simMerged
Zm00008a027597_T01.v1.1.exon.5 chr07 71982718 71982773 Zm00008a027597 71987967 71980621 Zm00008a027597c Zm00008a027597,Zm00008a027598 simMerged
Zm00008a027597_T01.v1.1.exon.5 chr07 71982718 71982773 Zm00008a027597c 71987967 71980621 Zm00008a027597c Zm00008a027597,Zm00008a027598 simMerged
Zm00008a027597_T01.v1.1.exon.6 chr07 71981610 71981730 Zm00008a027597 71987967 71980621 Zm00008a027597c Zm00008a027597,Zm00008a027598 simMerged
Zm00008a027597_T01.v1.1.exon.6 chr07 71981610 71981730 Zm00008a027597c 71987967 71980621 Zm00008a027597c Zm00008a027597,Zm00008a027598 simMerged
Zm00008a027597_T01.v1.1.exon.7 chr07 71981451 71981547 Zm00008a027597 71987967 71980621 Zm00008a027597c Zm00008a027597,Zm00008a027598 simMerged
Zm00008a027597_T01.v1.1.exon.7 chr07 71981451 71981547 Zm00008a027597c 71987967 71980621 Zm00008a027597c Zm00008a027597,Zm00008a027598 simMerged
Zm00008a027597_T01.v1.1.exon.8 chr07 71980535 71980621 Zm00008a027597 71987967 71980621 Zm00008a027597c Zm00008a027597,Zm00008a027598 simMerged
Zm00008a027597_T01.v1.1.exon.8 chr07 71980535 71980621 Zm00008a027597c 71987967 71980621 Zm00008a027597c Zm00008a027597,Zm00008a027598 simMerged
Zm00008a027599_T01.v1.1.exon.1 chr07 72134630 72134805 Zm00008a027599 72134630 72135877 Zm00008a027599c Zm00008a027599,Zm00008a027600 simMerged
Zm00008a027599_T01.v1.1.exon.1 chr07 72134630 72134805 Zm00008a027599c 72134630 72135877 Zm00008a027599c Zm00008a027599,Zm00008a027600 simMerged
Zm00008a027599_T01.v1.1.exon.2 chr07 72134894 72135209 Zm00008a027599 72134630 72135877 Zm00008a027599c Zm00008a027599,Zm00008a027600 simMerged
Zm00008a027599_T01.v1.1.exon.2 chr07 72134894 72135209 Zm00008a027599c 72134630 72135877 Zm00008a027599c Zm00008a027599,Zm00008a027600 simMerged
Zm00008a027599_T01.v1.1.exon.3 chr07 72135284 72135487 Zm00008a027599 72134630 72135877 Zm00008a027599c Zm00008a027599,Zm00008a027600 simMerged
Zm00008a027599_T01.v1.1.exon.3 chr07 72135284 72135487 Zm00008a027599c 72134630 72135877 Zm00008a027599c Zm00008a027599,Zm00008a027600 simMerged
Zm00008a027599_T01.v1.1.exon.4 chr07 72135578 72135670 Zm00008a027599 72134630 72135877 Zm00008a027599c Zm00008a027599,Zm00008a027600 simMerged
Zm00008a027599_T01.v1.1.exon.4 chr07 72135578 72135670 Zm00008a027599c 72134630 72135877 Zm00008a027599c Zm00008a027599,Zm00008a027600 simMerged
Zm00008a027599_T01.v1.1.exon.5 chr07 72135773 72135877 Zm00008a027599 72134630 72135877 Zm00008a027599c Zm00008a027599,Zm00008a027600 simMerged
Zm00008a027599_T01.v1.1.exon.5 chr07 72135773 72135877 Zm00008a027599c 72134630 72135877 Zm00008a027599c Zm00008a027599,Zm00008a027600 simMerged
Zm00008a027604_T01.v1.1.exon.1 chr07 73348112 73348525 Zm00008a027604 73348112 73349178 Zm00008a027604c Zm00008a027604,Zm00008a027605 simMerged
Zm00008a027604_T01.v1.1.exon.1 chr07 73348112 73348525 Zm00008a027604c 73348112 73349178 Zm00008a027604c Zm00008a027604,Zm00008a027605 simMerged
Zm00008a027604_T01.v1.1.exon.2 chr07 73348605 73348709 Zm00008a027604 73348112 73349178 Zm00008a027604c Zm00008a027604,Zm00008a027605 simMerged
Zm00008a027604_T01.v1.1.exon.2 chr07 73348605 73348709 Zm00008a027604c 73348112 73349178 Zm00008a027604c Zm00008a027604,Zm00008a027605 simMerged
Zm00008a027604_T01.v1.1.exon.3 chr07 73349058 73349178 Zm00008a027604 73348112 73349178 Zm00008a027604c Zm00008a027604,Zm00008a027605 simMerged
Zm00008a027604_T01.v1.1.exon.3 chr07 73349058 73349178 Zm00008a027604c 73348112 73349178 Zm00008a027604c Zm00008a027604,Zm00008a027605 simMerged
Zm00008a027609_T01.v1.1.exon.1 chr07 73500043 73500151 Zm00008a027609 73500043 73508737 Zm00008a027609c Zm00008a027609,Zm00008a027610 simMerged
Zm00008a027609_T01.v1.1.exon.1 chr07 73500043 73500151 Zm00008a027609c 73500043 73508737 Zm00008a027609c Zm00008a027609,Zm00008a027610 simMerged
Zm00008a027609_T01.v1.1.exon.2 chr07 73501053 73501149 Zm00008a027609 73500043 73508737 Zm00008a027609c Zm00008a027609,Zm00008a027610 simMerged
Zm00008a027609_T01.v1.1.exon.2 chr07 73501053 73501149 Zm00008a027609c 73500043 73508737 Zm00008a027609c Zm00008a027609,Zm00008a027610 simMerged
Zm00008a027609_T01.v1.1.exon.3 chr07 73501864 73501911 Zm00008a027609 73500043 73508737 Zm00008a027609c Zm00008a027609,Zm00008a027610 simMerged
Zm00008a027609_T01.v1.1.exon.3 chr07 73501864 73501911 Zm00008a027609c 73500043 73508737 Zm00008a027609c Zm00008a027609,Zm00008a027610 simMerged
Zm00008a027609_T01.v1.1.exon.4 chr07 73503099 73503141 Zm00008a027609 73500043 73508737 Zm00008a027609c Zm00008a027609,Zm00008a027610 simMerged
Zm00008a027609_T01.v1.1.exon.4 chr07 73503099 73503141 Zm00008a027609c 73500043 73508737 Zm00008a027609c Zm00008a027609,Zm00008a027610 simMerged
Zm00008a027609_T01.v1.1.exon.5 chr07 73504008 73504157 Zm00008a027609 73500043 73508737 Zm00008a027609c Zm00008a027609,Zm00008a027610 simMerged
Zm00008a027609_T01.v1.1.exon.5 chr07 73504008 73504157 Zm00008a027609c 73500043 73508737 Zm00008a027609c Zm00008a027609,Zm00008a027610 simMerged
Zm00008a027609_T01.v1.1.exon.6 chr07 73504472 73504543 Zm00008a027609 73500043 73508737 Zm00008a027609c Zm00008a027609,Zm00008a027610 simMerged
Zm00008a027609_T01.v1.1.exon.6 chr07 73504472 73504543 Zm00008a027609c 73500043 73508737 Zm00008a027609c Zm00008a027609,Zm00008a027610 simMerged
Zm00008a027609_T01.v1.1.exon.7 chr07 73506393 73506485 Zm00008a027609 73500043 73508737 Zm00008a027609c Zm00008a027609,Zm00008a027610 simMerged
Zm00008a027609_T01.v1.1.exon.7 chr07 73506393 73506485 Zm00008a027609c 73500043 73508737 Zm00008a027609c Zm00008a027609,Zm00008a027610 simMerged
Zm00008a027609_T01.v1.1.exon.8 chr07 73506690 73506782 Zm00008a027609 73500043 73508737 Zm00008a027609c Zm00008a027609,Zm00008a027610 simMerged
Zm00008a027609_T01.v1.1.exon.8 chr07 73506690 73506782 Zm00008a027609c 73500043 73508737 Zm00008a027609c Zm00008a027609,Zm00008a027610 simMerged
Zm00008a027609_T01.v1.1.exon.9 chr07 73507575 73507673 Zm00008a027609 73500043 73508737 Zm00008a027609c Zm00008a027609,Zm00008a027610 simMerged
Zm00008a027609_T01.v1.1.exon.9 chr07 73507575 73507673 Zm00008a027609c 73500043 73508737 Zm00008a027609c Zm00008a027609,Zm00008a027610 simMerged
Zm00008a027609_T01.v1.1.exon.10 chr07 73508175 73508282 Zm00008a027609 73500043 73508737 Zm00008a027609c Zm00008a027609,Zm00008a027610 simMerged
Zm00008a027609_T01.v1.1.exon.10 chr07 73508175 73508282 Zm00008a027609c 73500043 73508737 Zm00008a027609c Zm00008a027609,Zm00008a027610 simMerged
Zm00008a027609_T01.v1.1.exon.11 chr07 73508651 73508737 Zm00008a027609 73500043 73508737 Zm00008a027609c Zm00008a027609,Zm00008a027610 simMerged
Zm00008a027609_T01.v1.1.exon.11 chr07 73508651 73508737 Zm00008a027609c 73500043 73508737 Zm00008a027609c Zm00008a027609,Zm00008a027610 simMerged
Zm00008a027611_T01.v1.1.exon.1 chr07 74032525 74032871 Zm00008a027611 74032525 74031454 Zm00008a027611c Zm00008a027611,Zm00008a027612 simMerged
Zm00008a027611_T01.v1.1.exon.1 chr07 74032525 74032871 Zm00008a027611c 74032525 74031454 Zm00008a027611c Zm00008a027611,Zm00008a027612 simMerged
Zm00008a027611_T01.v1.1.exon.2 chr07 74030157 74031454 Zm00008a027611 74032525 74031454 Zm00008a027611c Zm00008a027611,Zm00008a027612 simMerged
Zm00008a027611_T01.v1.1.exon.2 chr07 74030157 74031454 Zm00008a027611c 74032525 74031454 Zm00008a027611c Zm00008a027611,Zm00008a027612 simMerged
Zm00008a027615_T01.v1.1.exon.1 chr07 74946550 74946599 Zm00008a027615 74946550 74951913 Zm00008a027615c Zm00008a027615,Zm00008a027616 simMerged
Zm00008a027615_T01.v1.1.exon.1 chr07 74946550 74946599 Zm00008a027615c 74946550 74951913 Zm00008a027615c Zm00008a027615,Zm00008a027616 simMerged
Zm00008a027615_T01.v1.1.exon.2 chr07 74946623 74946736 Zm00008a027615 74946550 74951913 Zm00008a027615c Zm00008a027615,Zm00008a027616 simMerged
Zm00008a027615_T01.v1.1.exon.2 chr07 74946623 74946736 Zm00008a027615c 74946550 74951913 Zm00008a027615c Zm00008a027615,Zm00008a027616 simMerged
Zm00008a027615_T01.v1.1.exon.3 chr07 74948851 74948932 Zm00008a027615 74946550 74951913 Zm00008a027615c Zm00008a027615,Zm00008a027616 simMerged
Zm00008a027615_T01.v1.1.exon.3 chr07 74948851 74948932 Zm00008a027615c 74946550 74951913 Zm00008a027615c Zm00008a027615,Zm00008a027616 simMerged
Zm00008a027615_T01.v1.1.exon.4 chr07 74949050 74949119 Zm00008a027615 74946550 74951913 Zm00008a027615c Zm00008a027615,Zm00008a027616 simMerged
Zm00008a027615_T01.v1.1.exon.4 chr07 74949050 74949119 Zm00008a027615c 74946550 74951913 Zm00008a027615c Zm00008a027615,Zm00008a027616 simMerged
Zm00008a027615_T01.v1.1.exon.5 chr07 74950227 74951275 Zm00008a027615 74946550 74951913 Zm00008a027615c Zm00008a027615,Zm00008a027616 simMerged
Zm00008a027615_T01.v1.1.exon.5 chr07 74950227 74951275 Zm00008a027615c 74946550 74951913 Zm00008a027615c Zm00008a027615,Zm00008a027616 simMerged
Zm00008a027615_T01.v1.1.exon.6 chr07 74951363 74951405 Zm00008a027615 74946550 74951913 Zm00008a027615c Zm00008a027615,Zm00008a027616 simMerged
Zm00008a027615_T01.v1.1.exon.6 chr07 74951363 74951405 Zm00008a027615c 74946550 74951913 Zm00008a027615c Zm00008a027615,Zm00008a027616 simMerged
Zm00008a027615_T01.v1.1.exon.7 chr07 74951476 74951913 Zm00008a027615 74946550 74951913 Zm00008a027615c Zm00008a027615,Zm00008a027616 simMerged
Zm00008a027615_T01.v1.1.exon.7 chr07 74951476 74951913 Zm00008a027615c 74946550 74951913 Zm00008a027615c Zm00008a027615,Zm00008a027616 simMerged
Zm00008a027620_T01.v1.1.exon.1 chr07 75379696 75380005 Zm00008a027620 75379696 75384251 Zm00008a027620c Zm00008a027620,Zm00008a027621 simMerged
Zm00008a027620_T01.v1.1.exon.1 chr07 75379696 75380005 Zm00008a027620c 75379696 75384251 Zm00008a027620c Zm00008a027620,Zm00008a027621 simMerged
Zm00008a027620_T01.v1.1.exon.2 chr07 75381152 75382510 Zm00008a027620 75379696 75384251 Zm00008a027620c Zm00008a027620,Zm00008a027621 simMerged
Zm00008a027620_T01.v1.1.exon.2 chr07 75381152 75382510 Zm00008a027620c 75379696 75384251 Zm00008a027620c Zm00008a027620,Zm00008a027621 simMerged
Zm00008a027620_T01.v1.1.exon.3 chr07 75382823 75383278 Zm00008a027620 75379696 75384251 Zm00008a027620c Zm00008a027620,Zm00008a027621 simMerged
Zm00008a027620_T01.v1.1.exon.3 chr07 75382823 75383278 Zm00008a027620c 75379696 75384251 Zm00008a027620c Zm00008a027620,Zm00008a027621 simMerged
Zm00008a027620_T01.v1.1.exon.4 chr07 75383376 75384251 Zm00008a027620 75379696 75384251 Zm00008a027620c Zm00008a027620,Zm00008a027621 simMerged
Zm00008a027620_T01.v1.1.exon.4 chr07 75383376 75384251 Zm00008a027620c 75379696 75384251 Zm00008a027620c Zm00008a027620,Zm00008a027621 simMerged
Zm00008a027623_T01.v1.1.exon.1 chr07 75698182 75698312 Zm00008a027623 75698182 75707330 Zm00008a027623c Zm00008a027623,Zm00008a027624 simMerged
Zm00008a027623_T01.v1.1.exon.1 chr07 75698182 75698312 Zm00008a027623c 75698182 75707330 Zm00008a027623c Zm00008a027623,Zm00008a027624 simMerged
Zm00008a027623_T01.v1.1.exon.2 chr07 75698444 75698963 Zm00008a027623 75698182 75707330 Zm00008a027623c Zm00008a027623,Zm00008a027624 simMerged
Zm00008a027623_T01.v1.1.exon.2 chr07 75698444 75698963 Zm00008a027623c 75698182 75707330 Zm00008a027623c Zm00008a027623,Zm00008a027624 simMerged
Zm00008a027623_T01.v1.1.exon.3 chr07 75699049 75699145 Zm00008a027623 75698182 75707330 Zm00008a027623c Zm00008a027623,Zm00008a027624 simMerged
Zm00008a027623_T01.v1.1.exon.3 chr07 75699049 75699145 Zm00008a027623c 75698182 75707330 Zm00008a027623c Zm00008a027623,Zm00008a027624 simMerged
Zm00008a027623_T01.v1.1.exon.4 chr07 75699707 75699754 Zm00008a027623 75698182 75707330 Zm00008a027623c Zm00008a027623,Zm00008a027624 simMerged
Zm00008a027623_T01.v1.1.exon.4 chr07 75699707 75699754 Zm00008a027623c 75698182 75707330 Zm00008a027623c Zm00008a027623,Zm00008a027624 simMerged
Zm00008a027623_T01.v1.1.exon.5 chr07 75699845 75700008 Zm00008a027623 75698182 75707330 Zm00008a027623c Zm00008a027623,Zm00008a027624 simMerged
Zm00008a027623_T01.v1.1.exon.5 chr07 75699845 75700008 Zm00008a027623c 75698182 75707330 Zm00008a027623c Zm00008a027623,Zm00008a027624 simMerged
Zm00008a027623_T01.v1.1.exon.6 chr07 75701775 75701871 Zm00008a027623 75698182 75707330 Zm00008a027623c Zm00008a027623,Zm00008a027624 simMerged
Zm00008a027623_T01.v1.1.exon.6 chr07 75701775 75701871 Zm00008a027623c 75698182 75707330 Zm00008a027623c Zm00008a027623,Zm00008a027624 simMerged
Zm00008a027623_T01.v1.1.exon.7 chr07 75701961 75702056 Zm00008a027623 75698182 75707330 Zm00008a027623c Zm00008a027623,Zm00008a027624 simMerged
Zm00008a027623_T01.v1.1.exon.7 chr07 75701961 75702056 Zm00008a027623c 75698182 75707330 Zm00008a027623c Zm00008a027623,Zm00008a027624 simMerged
Zm00008a027623_T01.v1.1.exon.8 chr07 75705054 75705216 Zm00008a027623 75698182 75707330 Zm00008a027623c Zm00008a027623,Zm00008a027624 simMerged
Zm00008a027623_T01.v1.1.exon.8 chr07 75705054 75705216 Zm00008a027623c 75698182 75707330 Zm00008a027623c Zm00008a027623,Zm00008a027624 simMerged
Zm00008a027623_T01.v1.1.exon.9 chr07 75705776 75705860 Zm00008a027623 75698182 75707330 Zm00008a027623c Zm00008a027623,Zm00008a027624 simMerged
Zm00008a027623_T01.v1.1.exon.9 chr07 75705776 75705860 Zm00008a027623c 75698182 75707330 Zm00008a027623c Zm00008a027623,Zm00008a027624 simMerged
Zm00008a027623_T01.v1.1.exon.10 chr07 75705953 75706036 Zm00008a027623 75698182 75707330 Zm00008a027623c Zm00008a027623,Zm00008a027624 simMerged
Zm00008a027623_T01.v1.1.exon.10 chr07 75705953 75706036 Zm00008a027623c 75698182 75707330 Zm00008a027623c Zm00008a027623,Zm00008a027624 simMerged
Zm00008a027623_T01.v1.1.exon.11 chr07 75706113 75706556 Zm00008a027623 75698182 75707330 Zm00008a027623c Zm00008a027623,Zm00008a027624 simMerged
Zm00008a027623_T01.v1.1.exon.11 chr07 75706113 75706556 Zm00008a027623c 75698182 75707330 Zm00008a027623c Zm00008a027623,Zm00008a027624 simMerged
Zm00008a027623_T01.v1.1.exon.12 chr07 75706862 75707003 Zm00008a027623 75698182 75707330 Zm00008a027623c Zm00008a027623,Zm00008a027624 simMerged
Zm00008a027623_T01.v1.1.exon.12 chr07 75706862 75707003 Zm00008a027623c 75698182 75707330 Zm00008a027623c Zm00008a027623,Zm00008a027624 simMerged
Zm00008a027623_T01.v1.1.exon.13 chr07 75707083 75707330 Zm00008a027623 75698182 75707330 Zm00008a027623c Zm00008a027623,Zm00008a027624 simMerged
Zm00008a027623_T01.v1.1.exon.13 chr07 75707083 75707330 Zm00008a027623c 75698182 75707330 Zm00008a027623c Zm00008a027623,Zm00008a027624 simMerged
Zm00008a027631_T01.v1.1.exon.1 chr07 76430151 76430342 Zm00008a027631 76430151 76430342 Zm00008a027631c Zm00008a027631,Zm00008a027632 simMerged
Zm00008a027631_T01.v1.1.exon.1 chr07 76430151 76430342 Zm00008a027631c 76430151 76430342 Zm00008a027631c Zm00008a027631,Zm00008a027632 simMerged
Zm00008a027638_T01.v1.1.exon.1 chr07 77607056 77607227 Zm00008a027638 77607056 77613303 Zm00008a027638c Zm00008a027638,Zm00008a027639 simMerged
Zm00008a027638_T01.v1.1.exon.1 chr07 77607056 77607227 Zm00008a027638c 77607056 77613303 Zm00008a027638c Zm00008a027638,Zm00008a027639 simMerged
Zm00008a027638_T01.v1.1.exon.2 chr07 77608523 77608662 Zm00008a027638 77607056 77613303 Zm00008a027638c Zm00008a027638,Zm00008a027639 simMerged
Zm00008a027638_T01.v1.1.exon.2 chr07 77608523 77608662 Zm00008a027638c 77607056 77613303 Zm00008a027638c Zm00008a027638,Zm00008a027639 simMerged
Zm00008a027638_T01.v1.1.exon.3 chr07 77611174 77611296 Zm00008a027638 77607056 77613303 Zm00008a027638c Zm00008a027638,Zm00008a027639 simMerged
Zm00008a027638_T01.v1.1.exon.3 chr07 77611174 77611296 Zm00008a027638c 77607056 77613303 Zm00008a027638c Zm00008a027638,Zm00008a027639 simMerged
Zm00008a027638_T01.v1.1.exon.4 chr07 77611695 77611847 Zm00008a027638 77607056 77613303 Zm00008a027638c Zm00008a027638,Zm00008a027639 simMerged
Zm00008a027638_T01.v1.1.exon.4 chr07 77611695 77611847 Zm00008a027638c 77607056 77613303 Zm00008a027638c Zm00008a027638,Zm00008a027639 simMerged
Zm00008a027638_T01.v1.1.exon.5 chr07 77611971 77612201 Zm00008a027638 77607056 77613303 Zm00008a027638c Zm00008a027638,Zm00008a027639 simMerged
Zm00008a027638_T01.v1.1.exon.5 chr07 77611971 77612201 Zm00008a027638c 77607056 77613303 Zm00008a027638c Zm00008a027638,Zm00008a027639 simMerged
Zm00008a027638_T01.v1.1.exon.6 chr07 77612517 77612654 Zm00008a027638 77607056 77613303 Zm00008a027638c Zm00008a027638,Zm00008a027639 simMerged
Zm00008a027638_T01.v1.1.exon.6 chr07 77612517 77612654 Zm00008a027638c 77607056 77613303 Zm00008a027638c Zm00008a027638,Zm00008a027639 simMerged
Zm00008a027638_T01.v1.1.exon.7 chr07 77613226 77613303 Zm00008a027638 77607056 77613303 Zm00008a027638c Zm00008a027638,Zm00008a027639 simMerged
Zm00008a027638_T01.v1.1.exon.7 chr07 77613226 77613303 Zm00008a027638c 77607056 77613303 Zm00008a027638c Zm00008a027638,Zm00008a027639 simMerged
Zm00008a027641_T01.v1.1.exon.1 chr07 78094130 78094286 Zm00008a027641 78094130 78093018 Zm00008a027641c Zm00008a027641,Zm00008a027642 simMerged
Zm00008a027641_T01.v1.1.exon.1 chr07 78094130 78094286 Zm00008a027641c 78094130 78093018 Zm00008a027641c Zm00008a027641,Zm00008a027642 simMerged
Zm00008a027641_T01.v1.1.exon.2 chr07 78093886 78094016 Zm00008a027641 78094130 78093018 Zm00008a027641c Zm00008a027641,Zm00008a027642 simMerged
Zm00008a027641_T01.v1.1.exon.2 chr07 78093886 78094016 Zm00008a027641c 78094130 78093018 Zm00008a027641c Zm00008a027641,Zm00008a027642 simMerged
Zm00008a027641_T01.v1.1.exon.3 chr07 78092270 78093018 Zm00008a027641 78094130 78093018 Zm00008a027641c Zm00008a027641,Zm00008a027642 simMerged
Zm00008a027641_T01.v1.1.exon.3 chr07 78092270 78093018 Zm00008a027641c 78094130 78093018 Zm00008a027641c Zm00008a027641,Zm00008a027642 simMerged
Zm00008a027644_T01.v1.1.exon.1 chr07 78176721 78176937 Zm00008a027644 78176721 78162224 Zm00008a027644c Zm00008a027644,Zm00008a027645 simMerged
Zm00008a027644_T01.v1.1.exon.1 chr07 78176721 78176937 Zm00008a027644c 78176721 78162224 Zm00008a027644c Zm00008a027644,Zm00008a027645 simMerged
Zm00008a027644_T01.v1.1.exon.2 chr07 78173184 78173235 Zm00008a027644 78176721 78162224 Zm00008a027644c Zm00008a027644,Zm00008a027645 simMerged
Zm00008a027644_T01.v1.1.exon.2 chr07 78173184 78173235 Zm00008a027644c 78176721 78162224 Zm00008a027644c Zm00008a027644,Zm00008a027645 simMerged
Zm00008a027644_T01.v1.1.exon.3 chr07 78172942 78173057 Zm00008a027644 78176721 78162224 Zm00008a027644c Zm00008a027644,Zm00008a027645 simMerged
Zm00008a027644_T01.v1.1.exon.3 chr07 78172942 78173057 Zm00008a027644c 78176721 78162224 Zm00008a027644c Zm00008a027644,Zm00008a027645 simMerged
Zm00008a027644_T01.v1.1.exon.4 chr07 78172829 78172879 Zm00008a027644 78176721 78162224 Zm00008a027644c Zm00008a027644,Zm00008a027645 simMerged
Zm00008a027644_T01.v1.1.exon.4 chr07 78172829 78172879 Zm00008a027644c 78176721 78162224 Zm00008a027644c Zm00008a027644,Zm00008a027645 simMerged
Zm00008a027644_T01.v1.1.exon.5 chr07 78172672 78172681 Zm00008a027644 78176721 78162224 Zm00008a027644c Zm00008a027644,Zm00008a027645 simMerged
Zm00008a027644_T01.v1.1.exon.5 chr07 78172672 78172681 Zm00008a027644c 78176721 78162224 Zm00008a027644c Zm00008a027644,Zm00008a027645 simMerged
Zm00008a027644_T01.v1.1.exon.6 chr07 78172480 78172591 Zm00008a027644 78176721 78162224 Zm00008a027644c Zm00008a027644,Zm00008a027645 simMerged
Zm00008a027644_T01.v1.1.exon.6 chr07 78172480 78172591 Zm00008a027644c 78176721 78162224 Zm00008a027644c Zm00008a027644,Zm00008a027645 simMerged
Zm00008a027644_T01.v1.1.exon.7 chr07 78170946 78171008 Zm00008a027644 78176721 78162224 Zm00008a027644c Zm00008a027644,Zm00008a027645 simMerged
Zm00008a027644_T01.v1.1.exon.7 chr07 78170946 78171008 Zm00008a027644c 78176721 78162224 Zm00008a027644c Zm00008a027644,Zm00008a027645 simMerged
Zm00008a027644_T01.v1.1.exon.8 chr07 78170843 78170867 Zm00008a027644 78176721 78162224 Zm00008a027644c Zm00008a027644,Zm00008a027645 simMerged
Zm00008a027644_T01.v1.1.exon.8 chr07 78170843 78170867 Zm00008a027644c 78176721 78162224 Zm00008a027644c Zm00008a027644,Zm00008a027645 simMerged
Zm00008a027644_T01.v1.1.exon.9 chr07 78166423 78166482 Zm00008a027644 78176721 78162224 Zm00008a027644c Zm00008a027644,Zm00008a027645 simMerged
Zm00008a027644_T01.v1.1.exon.9 chr07 78166423 78166482 Zm00008a027644c 78176721 78162224 Zm00008a027644c Zm00008a027644,Zm00008a027645 simMerged
Zm00008a027644_T01.v1.1.exon.10 chr07 78165837 78165933 Zm00008a027644 78176721 78162224 Zm00008a027644c Zm00008a027644,Zm00008a027645 simMerged
Zm00008a027644_T01.v1.1.exon.10 chr07 78165837 78165933 Zm00008a027644c 78176721 78162224 Zm00008a027644c Zm00008a027644,Zm00008a027645 simMerged
Zm00008a027644_T01.v1.1.exon.11 chr07 78165697 78165757 Zm00008a027644 78176721 78162224 Zm00008a027644c Zm00008a027644,Zm00008a027645 simMerged
Zm00008a027644_T01.v1.1.exon.11 chr07 78165697 78165757 Zm00008a027644c 78176721 78162224 Zm00008a027644c Zm00008a027644,Zm00008a027645 simMerged
Zm00008a027644_T01.v1.1.exon.12 chr07 78165516 78165613 Zm00008a027644 78176721 78162224 Zm00008a027644c Zm00008a027644,Zm00008a027645 simMerged
Zm00008a027644_T01.v1.1.exon.12 chr07 78165516 78165613 Zm00008a027644c 78176721 78162224 Zm00008a027644c Zm00008a027644,Zm00008a027645 simMerged
Zm00008a027644_T01.v1.1.exon.13 chr07 78165363 78165438 Zm00008a027644 78176721 78162224 Zm00008a027644c Zm00008a027644,Zm00008a027645 simMerged
Zm00008a027644_T01.v1.1.exon.13 chr07 78165363 78165438 Zm00008a027644c 78176721 78162224 Zm00008a027644c Zm00008a027644,Zm00008a027645 simMerged
Zm00008a027644_T01.v1.1.exon.14 chr07 78165238 78165257 Zm00008a027644 78176721 78162224 Zm00008a027644c Zm00008a027644,Zm00008a027645 simMerged
Zm00008a027644_T01.v1.1.exon.14 chr07 78165238 78165257 Zm00008a027644c 78176721 78162224 Zm00008a027644c Zm00008a027644,Zm00008a027645 simMerged
Zm00008a027644_T01.v1.1.exon.15 chr07 78164550 78164647 Zm00008a027644 78176721 78162224 Zm00008a027644c Zm00008a027644,Zm00008a027645 simMerged
Zm00008a027644_T01.v1.1.exon.15 chr07 78164550 78164647 Zm00008a027644c 78176721 78162224 Zm00008a027644c Zm00008a027644,Zm00008a027645 simMerged
Zm00008a027644_T01.v1.1.exon.16 chr07 78164350 78164459 Zm00008a027644 78176721 78162224 Zm00008a027644c Zm00008a027644,Zm00008a027645 simMerged
Zm00008a027644_T01.v1.1.exon.16 chr07 78164350 78164459 Zm00008a027644c 78176721 78162224 Zm00008a027644c Zm00008a027644,Zm00008a027645 simMerged
Zm00008a027644_T01.v1.1.exon.17 chr07 78163585 78163662 Zm00008a027644 78176721 78162224 Zm00008a027644c Zm00008a027644,Zm00008a027645 simMerged
Zm00008a027644_T01.v1.1.exon.17 chr07 78163585 78163662 Zm00008a027644c 78176721 78162224 Zm00008a027644c Zm00008a027644,Zm00008a027645 simMerged
Zm00008a027644_T01.v1.1.exon.18 chr07 78162622 78162719 Zm00008a027644 78176721 78162224 Zm00008a027644c Zm00008a027644,Zm00008a027645 simMerged
Zm00008a027644_T01.v1.1.exon.18 chr07 78162622 78162719 Zm00008a027644c 78176721 78162224 Zm00008a027644c Zm00008a027644,Zm00008a027645 simMerged
Zm00008a027644_T01.v1.1.exon.19 chr07 78162464 78162549 Zm00008a027644 78176721 78162224 Zm00008a027644c Zm00008a027644,Zm00008a027645 simMerged
Zm00008a027644_T01.v1.1.exon.19 chr07 78162464 78162549 Zm00008a027644c 78176721 78162224 Zm00008a027644c Zm00008a027644,Zm00008a027645 simMerged
Zm00008a027644_T01.v1.1.exon.20 chr07 78161659 78162224 Zm00008a027644 78176721 78162224 Zm00008a027644c Zm00008a027644,Zm00008a027645 simMerged
Zm00008a027644_T01.v1.1.exon.20 chr07 78161659 78162224 Zm00008a027644c 78176721 78162224 Zm00008a027644c Zm00008a027644,Zm00008a027645 simMerged
Zm00008a027647_T01.v1.1.exon.1 chr07 78567833 78567840 Zm00008a027647 78567833 78567212 Zm00008a027647c Zm00008a027647,Zm00008a027648 simMerged
Zm00008a027647_T01.v1.1.exon.1 chr07 78567833 78567840 Zm00008a027647c 78567833 78567212 Zm00008a027647c Zm00008a027647,Zm00008a027648 simMerged
Zm00008a027647_T01.v1.1.exon.2 chr07 78567604 78567677 Zm00008a027647 78567833 78567212 Zm00008a027647c Zm00008a027647,Zm00008a027648 simMerged
Zm00008a027647_T01.v1.1.exon.2 chr07 78567604 78567677 Zm00008a027647c 78567833 78567212 Zm00008a027647c Zm00008a027647,Zm00008a027648 simMerged
Zm00008a027647_T01.v1.1.exon.3 chr07 78563428 78567212 Zm00008a027647 78567833 78567212 Zm00008a027647c Zm00008a027647,Zm00008a027648 simMerged
Zm00008a027647_T01.v1.1.exon.3 chr07 78563428 78567212 Zm00008a027647c 78567833 78567212 Zm00008a027647c Zm00008a027647,Zm00008a027648 simMerged
Zm00008a027650_T01.v1.1.exon.1 chr07 79480588 79480949 Zm00008a027650 79480588 79482022 Zm00008a027650c Zm00008a027650,Zm00008a027651 simMerged
Zm00008a027650_T01.v1.1.exon.1 chr07 79480588 79480949 Zm00008a027650c 79480588 79482022 Zm00008a027650c Zm00008a027650,Zm00008a027651 simMerged
Zm00008a027650_T01.v1.1.exon.2 chr07 79481218 79481242 Zm00008a027650 79480588 79482022 Zm00008a027650c Zm00008a027650,Zm00008a027651 simMerged
Zm00008a027650_T01.v1.1.exon.2 chr07 79481218 79481242 Zm00008a027650c 79480588 79482022 Zm00008a027650c Zm00008a027650,Zm00008a027651 simMerged
Zm00008a027650_T01.v1.1.exon.3 chr07 79482014 79482022 Zm00008a027650 79480588 79482022 Zm00008a027650c Zm00008a027650,Zm00008a027651 simMerged
Zm00008a027650_T01.v1.1.exon.3 chr07 79482014 79482022 Zm00008a027650c 79480588 79482022 Zm00008a027650c Zm00008a027650,Zm00008a027651 simMerged
Zm00008a027657_T01.v1.1.exon.1 chr07 80419904 80420164 Zm00008a027657 80419904 80420772 Zm00008a027657c Zm00008a027657,Zm00008a027658 simMerged
Zm00008a027657_T01.v1.1.exon.1 chr07 80419904 80420164 Zm00008a027657c 80419904 80420772 Zm00008a027657c Zm00008a027657,Zm00008a027658 simMerged
Zm00008a027657_T01.v1.1.exon.2 chr07 80420255 80420351 Zm00008a027657 80419904 80420772 Zm00008a027657c Zm00008a027657,Zm00008a027658 simMerged
Zm00008a027657_T01.v1.1.exon.2 chr07 80420255 80420351 Zm00008a027657c 80419904 80420772 Zm00008a027657c Zm00008a027657,Zm00008a027658 simMerged
Zm00008a027657_T01.v1.1.exon.3 chr07 80420699 80420772 Zm00008a027657 80419904 80420772 Zm00008a027657c Zm00008a027657,Zm00008a027658 simMerged
Zm00008a027657_T01.v1.1.exon.3 chr07 80420699 80420772 Zm00008a027657c 80419904 80420772 Zm00008a027657c Zm00008a027657,Zm00008a027658 simMerged
Zm00008a027660_T01.v1.1.exon.1 chr07 80499076 80499371 Zm00008a027660 80499076 80503579 Zm00008a027660c Zm00008a027660,Zm00008a027661 simMerged
Zm00008a027660_T01.v1.1.exon.1 chr07 80499076 80499371 Zm00008a027660c 80499076 80503579 Zm00008a027660c Zm00008a027660,Zm00008a027661 simMerged
Zm00008a027660_T01.v1.1.exon.2 chr07 80499453 80499548 Zm00008a027660 80499076 80503579 Zm00008a027660c Zm00008a027660,Zm00008a027661 simMerged
Zm00008a027660_T01.v1.1.exon.2 chr07 80499453 80499548 Zm00008a027660c 80499076 80503579 Zm00008a027660c Zm00008a027660,Zm00008a027661 simMerged
Zm00008a027660_T01.v1.1.exon.3 chr07 80500512 80500628 Zm00008a027660 80499076 80503579 Zm00008a027660c Zm00008a027660,Zm00008a027661 simMerged
Zm00008a027660_T01.v1.1.exon.3 chr07 80500512 80500628 Zm00008a027660c 80499076 80503579 Zm00008a027660c Zm00008a027660,Zm00008a027661 simMerged
Zm00008a027660_T01.v1.1.exon.4 chr07 80500710 80500805 Zm00008a027660 80499076 80503579 Zm00008a027660c Zm00008a027660,Zm00008a027661 simMerged
Zm00008a027660_T01.v1.1.exon.4 chr07 80500710 80500805 Zm00008a027660c 80499076 80503579 Zm00008a027660c Zm00008a027660,Zm00008a027661 simMerged
Zm00008a027660_T01.v1.1.exon.5 chr07 80503408 80503579 Zm00008a027660 80499076 80503579 Zm00008a027660c Zm00008a027660,Zm00008a027661 simMerged
Zm00008a027660_T01.v1.1.exon.5 chr07 80503408 80503579 Zm00008a027660c 80499076 80503579 Zm00008a027660c Zm00008a027660,Zm00008a027661 simMerged
Zm00008a027662_T01.v1.1.exon.1 chr07 80626834 80626973 Zm00008a027662 80626834 80634395 Zm00008a027662c Zm00008a027662,Zm00008a027663 simMerged
Zm00008a027662_T01.v1.1.exon.1 chr07 80626834 80626973 Zm00008a027662c 80626834 80634395 Zm00008a027662c Zm00008a027662,Zm00008a027663 simMerged
Zm00008a027662_T01.v1.1.exon.2 chr07 80629218 80629446 Zm00008a027662 80626834 80634395 Zm00008a027662c Zm00008a027662,Zm00008a027663 simMerged
Zm00008a027662_T01.v1.1.exon.2 chr07 80629218 80629446 Zm00008a027662c 80626834 80634395 Zm00008a027662c Zm00008a027662,Zm00008a027663 simMerged
Zm00008a027662_T01.v1.1.exon.3 chr07 80630367 80630464 Zm00008a027662 80626834 80634395 Zm00008a027662c Zm00008a027662,Zm00008a027663 simMerged
Zm00008a027662_T01.v1.1.exon.3 chr07 80630367 80630464 Zm00008a027662c 80626834 80634395 Zm00008a027662c Zm00008a027662,Zm00008a027663 simMerged
Zm00008a027662_T01.v1.1.exon.4 chr07 80631055 80631132 Zm00008a027662 80626834 80634395 Zm00008a027662c Zm00008a027662,Zm00008a027663 simMerged
Zm00008a027662_T01.v1.1.exon.4 chr07 80631055 80631132 Zm00008a027662c 80626834 80634395 Zm00008a027662c Zm00008a027662,Zm00008a027663 simMerged
Zm00008a027662_T01.v1.1.exon.5 chr07 80631329 80631384 Zm00008a027662 80626834 80634395 Zm00008a027662c Zm00008a027662,Zm00008a027663 simMerged
Zm00008a027662_T01.v1.1.exon.5 chr07 80631329 80631384 Zm00008a027662c 80626834 80634395 Zm00008a027662c Zm00008a027662,Zm00008a027663 simMerged
Zm00008a027662_T01.v1.1.exon.6 chr07 80633738 80633769 Zm00008a027662 80626834 80634395 Zm00008a027662c Zm00008a027662,Zm00008a027663 simMerged
Zm00008a027662_T01.v1.1.exon.6 chr07 80633738 80633769 Zm00008a027662c 80626834 80634395 Zm00008a027662c Zm00008a027662,Zm00008a027663 simMerged
Zm00008a027662_T01.v1.1.exon.7 chr07 80633923 80634176 Zm00008a027662 80626834 80634395 Zm00008a027662c Zm00008a027662,Zm00008a027663 simMerged
Zm00008a027662_T01.v1.1.exon.7 chr07 80633923 80634176 Zm00008a027662c 80626834 80634395 Zm00008a027662c Zm00008a027662,Zm00008a027663 simMerged
Zm00008a027662_T01.v1.1.exon.8 chr07 80634304 80634395 Zm00008a027662 80626834 80634395 Zm00008a027662c Zm00008a027662,Zm00008a027663 simMerged
Zm00008a027662_T01.v1.1.exon.8 chr07 80634304 80634395 Zm00008a027662c 80626834 80634395 Zm00008a027662c Zm00008a027662,Zm00008a027663 simMerged
Zm00008a027665_T01.v1.1.exon.1 chr07 81436237 81436504 Zm00008a027665 81436237 81439127 Zm00008a027665c Zm00008a027665,Zm00008a027666 simMerged
Zm00008a027665_T01.v1.1.exon.1 chr07 81436237 81436504 Zm00008a027665c 81436237 81439127 Zm00008a027665c Zm00008a027665,Zm00008a027666 simMerged
Zm00008a027665_T01.v1.1.exon.2 chr07 81437751 81437890 Zm00008a027665 81436237 81439127 Zm00008a027665c Zm00008a027665,Zm00008a027666 simMerged
Zm00008a027665_T01.v1.1.exon.2 chr07 81437751 81437890 Zm00008a027665c 81436237 81439127 Zm00008a027665c Zm00008a027665,Zm00008a027666 simMerged
Zm00008a027665_T01.v1.1.exon.3 chr07 81438427 81438552 Zm00008a027665 81436237 81439127 Zm00008a027665c Zm00008a027665,Zm00008a027666 simMerged
Zm00008a027665_T01.v1.1.exon.3 chr07 81438427 81438552 Zm00008a027665c 81436237 81439127 Zm00008a027665c Zm00008a027665,Zm00008a027666 simMerged
Zm00008a027665_T01.v1.1.exon.4 chr07 81438666 81439127 Zm00008a027665 81436237 81439127 Zm00008a027665c Zm00008a027665,Zm00008a027666 simMerged
Zm00008a027665_T01.v1.1.exon.4 chr07 81438666 81439127 Zm00008a027665c 81436237 81439127 Zm00008a027665c Zm00008a027665,Zm00008a027666 simMerged
Zm00008a027668_T01.v1.1.exon.1 chr07 81782258 81782646 Zm00008a027668 81782258 81782897 Zm00008a027668c Zm00008a027668,Zm00008a027669 simMerged
Zm00008a027668_T01.v1.1.exon.1 chr07 81782258 81782646 Zm00008a027668c 81782258 81782897 Zm00008a027668c Zm00008a027668,Zm00008a027669 simMerged
Zm00008a027668_T01.v1.1.exon.2 chr07 81782660 81782897 Zm00008a027668 81782258 81782897 Zm00008a027668c Zm00008a027668,Zm00008a027669 simMerged
Zm00008a027668_T01.v1.1.exon.2 chr07 81782660 81782897 Zm00008a027668c 81782258 81782897 Zm00008a027668c Zm00008a027668,Zm00008a027669 simMerged
Zm00008a027675_T01.v1.1.exon.1 chr07 82450900 82451493 Zm00008a027675 82450900 82454196 Zm00008a027675c Zm00008a027675,Zm00008a027676 simMerged
Zm00008a027675_T01.v1.1.exon.1 chr07 82450900 82451493 Zm00008a027675c 82450900 82454196 Zm00008a027675c Zm00008a027675,Zm00008a027676 simMerged
Zm00008a027675_T01.v1.1.exon.2 chr07 82454182 82454196 Zm00008a027675 82450900 82454196 Zm00008a027675c Zm00008a027675,Zm00008a027676 simMerged
Zm00008a027675_T01.v1.1.exon.2 chr07 82454182 82454196 Zm00008a027675c 82450900 82454196 Zm00008a027675c Zm00008a027675,Zm00008a027676 simMerged
Zm00008a027682_T01.v1.1.exon.1 chr07 83219422 83219610 Zm00008a027682 83219422 83285040 Zm00008a027682c Zm00008a027682,Zm00008a027683 simMerged
Zm00008a027682_T01.v1.1.exon.1 chr07 83219422 83219610 Zm00008a027682c 83219422 83285040 Zm00008a027682c Zm00008a027682,Zm00008a027683 simMerged
Zm00008a027682_T01.v1.1.exon.2 chr07 83219914 83220109 Zm00008a027682 83219422 83285040 Zm00008a027682c Zm00008a027682,Zm00008a027683 simMerged
Zm00008a027682_T01.v1.1.exon.2 chr07 83219914 83220109 Zm00008a027682c 83219422 83285040 Zm00008a027682c Zm00008a027682,Zm00008a027683 simMerged
Zm00008a027682_T01.v1.1.exon.3 chr07 83254146 83254213 Zm00008a027682 83219422 83285040 Zm00008a027682c Zm00008a027682,Zm00008a027683 simMerged
Zm00008a027682_T01.v1.1.exon.3 chr07 83254146 83254213 Zm00008a027682c 83219422 83285040 Zm00008a027682c Zm00008a027682,Zm00008a027683 simMerged
Zm00008a027682_T01.v1.1.exon.4 chr07 83285023 83285040 Zm00008a027682 83219422 83285040 Zm00008a027682c Zm00008a027682,Zm00008a027683 simMerged
Zm00008a027682_T01.v1.1.exon.4 chr07 83285023 83285040 Zm00008a027682c 83219422 83285040 Zm00008a027682c Zm00008a027682,Zm00008a027683 simMerged
Zm00008a027686_T01.v1.1.exon.1 chr07 83547063 83547592 Zm00008a027686 83547063 83547973 Zm00008a027686c Zm00008a027686,Zm00008a027687 simMerged
Zm00008a027686_T01.v1.1.exon.1 chr07 83547063 83547592 Zm00008a027686c 83547063 83547973 Zm00008a027686c Zm00008a027686,Zm00008a027687 simMerged
Zm00008a027686_T01.v1.1.exon.2 chr07 83547711 83547799 Zm00008a027686 83547063 83547973 Zm00008a027686c Zm00008a027686,Zm00008a027687 simMerged
Zm00008a027686_T01.v1.1.exon.2 chr07 83547711 83547799 Zm00008a027686c 83547063 83547973 Zm00008a027686c Zm00008a027686,Zm00008a027687 simMerged
Zm00008a027686_T01.v1.1.exon.3 chr07 83547924 83547973 Zm00008a027686 83547063 83547973 Zm00008a027686c Zm00008a027686,Zm00008a027687 simMerged
Zm00008a027686_T01.v1.1.exon.3 chr07 83547924 83547973 Zm00008a027686c 83547063 83547973 Zm00008a027686c Zm00008a027686,Zm00008a027687 simMerged
Zm00008a027691_T01.v1.1.exon.1 chr07 84016378 84016591 Zm00008a027691 84016378 84013338 Zm00008a027691c Zm00008a027691,Zm00008a027692 simMerged
Zm00008a027691_T01.v1.1.exon.1 chr07 84016378 84016591 Zm00008a027691c 84016378 84013338 Zm00008a027691c Zm00008a027691,Zm00008a027692 simMerged
Zm00008a027691_T01.v1.1.exon.2 chr07 84014484 84015175 Zm00008a027691 84016378 84013338 Zm00008a027691c Zm00008a027691,Zm00008a027692 simMerged
Zm00008a027691_T01.v1.1.exon.2 chr07 84014484 84015175 Zm00008a027691c 84016378 84013338 Zm00008a027691c Zm00008a027691,Zm00008a027692 simMerged
Zm00008a027691_T01.v1.1.exon.3 chr07 84014122 84014373 Zm00008a027691 84016378 84013338 Zm00008a027691c Zm00008a027691,Zm00008a027692 simMerged
Zm00008a027691_T01.v1.1.exon.3 chr07 84014122 84014373 Zm00008a027691c 84016378 84013338 Zm00008a027691c Zm00008a027691,Zm00008a027692 simMerged
Zm00008a027691_T01.v1.1.exon.4 chr07 84013881 84014039 Zm00008a027691 84016378 84013338 Zm00008a027691c Zm00008a027691,Zm00008a027692 simMerged
Zm00008a027691_T01.v1.1.exon.4 chr07 84013881 84014039 Zm00008a027691c 84016378 84013338 Zm00008a027691c Zm00008a027691,Zm00008a027692 simMerged
Zm00008a027691_T01.v1.1.exon.5 chr07 84013621 84013799 Zm00008a027691 84016378 84013338 Zm00008a027691c Zm00008a027691,Zm00008a027692 simMerged
Zm00008a027691_T01.v1.1.exon.5 chr07 84013621 84013799 Zm00008a027691c 84016378 84013338 Zm00008a027691c Zm00008a027691,Zm00008a027692 simMerged
Zm00008a027691_T01.v1.1.exon.6 chr07 84013072 84013338 Zm00008a027691 84016378 84013338 Zm00008a027691c Zm00008a027691,Zm00008a027692 simMerged
Zm00008a027691_T01.v1.1.exon.6 chr07 84013072 84013338 Zm00008a027691c 84016378 84013338 Zm00008a027691c Zm00008a027691,Zm00008a027692 simMerged
Zm00008a027693_T01.v1.1.exon.1 chr07 84106819 84106932 Zm00008a027693 84106819 84109064 Zm00008a027693c Zm00008a027693,Zm00008a027694 simMerged
Zm00008a027693_T01.v1.1.exon.1 chr07 84106819 84106932 Zm00008a027693c 84106819 84109064 Zm00008a027693c Zm00008a027693,Zm00008a027694 simMerged
Zm00008a027693_T01.v1.1.exon.2 chr07 84107028 84107184 Zm00008a027693 84106819 84109064 Zm00008a027693c Zm00008a027693,Zm00008a027694 simMerged
Zm00008a027693_T01.v1.1.exon.2 chr07 84107028 84107184 Zm00008a027693c 84106819 84109064 Zm00008a027693c Zm00008a027693,Zm00008a027694 simMerged
Zm00008a027693_T01.v1.1.exon.3 chr07 84107261 84107329 Zm00008a027693 84106819 84109064 Zm00008a027693c Zm00008a027693,Zm00008a027694 simMerged
Zm00008a027693_T01.v1.1.exon.3 chr07 84107261 84107329 Zm00008a027693c 84106819 84109064 Zm00008a027693c Zm00008a027693,Zm00008a027694 simMerged
Zm00008a027693_T01.v1.1.exon.4 chr07 84108289 84108425 Zm00008a027693 84106819 84109064 Zm00008a027693c Zm00008a027693,Zm00008a027694 simMerged
Zm00008a027693_T01.v1.1.exon.4 chr07 84108289 84108425 Zm00008a027693c 84106819 84109064 Zm00008a027693c Zm00008a027693,Zm00008a027694 simMerged
Zm00008a027693_T01.v1.1.exon.5 chr07 84108538 84109064 Zm00008a027693 84106819 84109064 Zm00008a027693c Zm00008a027693,Zm00008a027694 simMerged
Zm00008a027693_T01.v1.1.exon.5 chr07 84108538 84109064 Zm00008a027693c 84106819 84109064 Zm00008a027693c Zm00008a027693,Zm00008a027694 simMerged
Zm00008a027695_T01.v1.1.exon.1 chr07 84237935 84238016 Zm00008a027695 84237935 84238423 Zm00008a027695c Zm00008a027695,Zm00008a027696 simMerged
Zm00008a027695_T01.v1.1.exon.1 chr07 84237935 84238016 Zm00008a027695c 84237935 84238423 Zm00008a027695c Zm00008a027695,Zm00008a027696 simMerged
Zm00008a027695_T01.v1.1.exon.2 chr07 84238128 84238165 Zm00008a027695 84237935 84238423 Zm00008a027695c Zm00008a027695,Zm00008a027696 simMerged
Zm00008a027695_T01.v1.1.exon.2 chr07 84238128 84238165 Zm00008a027695c 84237935 84238423 Zm00008a027695c Zm00008a027695,Zm00008a027696 simMerged
Zm00008a027695_T01.v1.1.exon.3 chr07 84238322 84238423 Zm00008a027695 84237935 84238423 Zm00008a027695c Zm00008a027695,Zm00008a027696 simMerged
Zm00008a027695_T01.v1.1.exon.3 chr07 84238322 84238423 Zm00008a027695c 84237935 84238423 Zm00008a027695c Zm00008a027695,Zm00008a027696 simMerged
Zm00008a027699_T01.v1.1.exon.1 chr07 84571461 84571623 Zm00008a027699 84571461 84570675 Zm00008a027699c Zm00008a027699,Zm00008a027700 simMerged
Zm00008a027699_T01.v1.1.exon.1 chr07 84571461 84571623 Zm00008a027699c 84571461 84570675 Zm00008a027699c Zm00008a027699,Zm00008a027700 simMerged
Zm00008a027699_T01.v1.1.exon.2 chr07 84571230 84571394 Zm00008a027699 84571461 84570675 Zm00008a027699c Zm00008a027699,Zm00008a027700 simMerged
Zm00008a027699_T01.v1.1.exon.2 chr07 84571230 84571394 Zm00008a027699c 84571461 84570675 Zm00008a027699c Zm00008a027699,Zm00008a027700 simMerged
Zm00008a027699_T01.v1.1.exon.3 chr07 84571028 84571116 Zm00008a027699 84571461 84570675 Zm00008a027699c Zm00008a027699,Zm00008a027700 simMerged
Zm00008a027699_T01.v1.1.exon.3 chr07 84571028 84571116 Zm00008a027699c 84571461 84570675 Zm00008a027699c Zm00008a027699,Zm00008a027700 simMerged
Zm00008a027699_T01.v1.1.exon.4 chr07 84570162 84570675 Zm00008a027699 84571461 84570675 Zm00008a027699c Zm00008a027699,Zm00008a027700 simMerged
Zm00008a027699_T01.v1.1.exon.4 chr07 84570162 84570675 Zm00008a027699c 84571461 84570675 Zm00008a027699c Zm00008a027699,Zm00008a027700 simMerged
Zm00008a027703_T01.v1.1.exon.1 chr07 84997469 84997720 Zm00008a027703 84997469 84997720 Zm00008a027703c Zm00008a027703,Zm00008a027704 simMerged
Zm00008a027703_T01.v1.1.exon.1 chr07 84997469 84997720 Zm00008a027703c 84997469 84997720 Zm00008a027703c Zm00008a027703,Zm00008a027704 simMerged
Zm00008a027713_T01.v1.1.exon.1 chr07 85646879 85647169 Zm00008a027713 85646879 85647883 Zm00008a027713c Zm00008a027713,Zm00008a027714 simMerged
Zm00008a027713_T01.v1.1.exon.1 chr07 85646879 85647169 Zm00008a027713c 85646879 85647883 Zm00008a027713c Zm00008a027713,Zm00008a027714 simMerged
Zm00008a027713_T01.v1.1.exon.2 chr07 85647402 85647883 Zm00008a027713 85646879 85647883 Zm00008a027713c Zm00008a027713,Zm00008a027714 simMerged
Zm00008a027713_T01.v1.1.exon.2 chr07 85647402 85647883 Zm00008a027713c 85646879 85647883 Zm00008a027713c Zm00008a027713,Zm00008a027714 simMerged
Zm00008a027716_T01.v1.1.exon.1 chr07 86062020 86062146 Zm00008a027716 86062020 86056202 Zm00008a027716c Zm00008a027716,Zm00008a027717 simMerged
Zm00008a027716_T01.v1.1.exon.1 chr07 86062020 86062146 Zm00008a027716c 86062020 86056202 Zm00008a027716c Zm00008a027716,Zm00008a027717 simMerged
Zm00008a027716_T01.v1.1.exon.2 chr07 86061230 86061458 Zm00008a027716 86062020 86056202 Zm00008a027716c Zm00008a027716,Zm00008a027717 simMerged
Zm00008a027716_T01.v1.1.exon.2 chr07 86061230 86061458 Zm00008a027716c 86062020 86056202 Zm00008a027716c Zm00008a027716,Zm00008a027717 simMerged
Zm00008a027716_T01.v1.1.exon.3 chr07 86059266 86059657 Zm00008a027716 86062020 86056202 Zm00008a027716c Zm00008a027716,Zm00008a027717 simMerged
Zm00008a027716_T01.v1.1.exon.3 chr07 86059266 86059657 Zm00008a027716c 86062020 86056202 Zm00008a027716c Zm00008a027716,Zm00008a027717 simMerged
Zm00008a027716_T01.v1.1.exon.4 chr07 86059098 86059182 Zm00008a027716 86062020 86056202 Zm00008a027716c Zm00008a027716,Zm00008a027717 simMerged
Zm00008a027716_T01.v1.1.exon.4 chr07 86059098 86059182 Zm00008a027716c 86062020 86056202 Zm00008a027716c Zm00008a027716,Zm00008a027717 simMerged
Zm00008a027716_T01.v1.1.exon.5 chr07 86058769 86058991 Zm00008a027716 86062020 86056202 Zm00008a027716c Zm00008a027716,Zm00008a027717 simMerged
Zm00008a027716_T01.v1.1.exon.5 chr07 86058769 86058991 Zm00008a027716c 86062020 86056202 Zm00008a027716c Zm00008a027716,Zm00008a027717 simMerged
Zm00008a027716_T01.v1.1.exon.6 chr07 86058485 86058588 Zm00008a027716 86062020 86056202 Zm00008a027716c Zm00008a027716,Zm00008a027717 simMerged
Zm00008a027716_T01.v1.1.exon.6 chr07 86058485 86058588 Zm00008a027716c 86062020 86056202 Zm00008a027716c Zm00008a027716,Zm00008a027717 simMerged
Zm00008a027716_T01.v1.1.exon.7 chr07 86058312 86058399 Zm00008a027716 86062020 86056202 Zm00008a027716c Zm00008a027716,Zm00008a027717 simMerged
Zm00008a027716_T01.v1.1.exon.7 chr07 86058312 86058399 Zm00008a027716c 86062020 86056202 Zm00008a027716c Zm00008a027716,Zm00008a027717 simMerged
Zm00008a027716_T01.v1.1.exon.8 chr07 86058058 86058212 Zm00008a027716 86062020 86056202 Zm00008a027716c Zm00008a027716,Zm00008a027717 simMerged
Zm00008a027716_T01.v1.1.exon.8 chr07 86058058 86058212 Zm00008a027716c 86062020 86056202 Zm00008a027716c Zm00008a027716,Zm00008a027717 simMerged
Zm00008a027716_T01.v1.1.exon.9 chr07 86056974 86057972 Zm00008a027716 86062020 86056202 Zm00008a027716c Zm00008a027716,Zm00008a027717 simMerged
Zm00008a027716_T01.v1.1.exon.9 chr07 86056974 86057972 Zm00008a027716c 86062020 86056202 Zm00008a027716c Zm00008a027716,Zm00008a027717 simMerged
Zm00008a027716_T01.v1.1.exon.10 chr07 86056306 86056692 Zm00008a027716 86062020 86056202 Zm00008a027716c Zm00008a027716,Zm00008a027717 simMerged
Zm00008a027716_T01.v1.1.exon.10 chr07 86056306 86056692 Zm00008a027716c 86062020 86056202 Zm00008a027716c Zm00008a027716,Zm00008a027717 simMerged
Zm00008a027716_T01.v1.1.exon.11 chr07 86055573 86056202 Zm00008a027716 86062020 86056202 Zm00008a027716c Zm00008a027716,Zm00008a027717 simMerged
Zm00008a027716_T01.v1.1.exon.11 chr07 86055573 86056202 Zm00008a027716c 86062020 86056202 Zm00008a027716c Zm00008a027716,Zm00008a027717 simMerged
Zm00008a027718_T01.v1.1.exon.1 chr07 86102780 86102788 Zm00008a027718 86102780 86184440 Zm00008a027718c Zm00008a027718,Zm00008a027719 simMerged
Zm00008a027718_T01.v1.1.exon.1 chr07 86102780 86102788 Zm00008a027718c 86102780 86184440 Zm00008a027718c Zm00008a027718,Zm00008a027719 simMerged
Zm00008a027718_T01.v1.1.exon.2 chr07 86157982 86158173 Zm00008a027718 86102780 86184440 Zm00008a027718c Zm00008a027718,Zm00008a027719 simMerged
Zm00008a027718_T01.v1.1.exon.2 chr07 86157982 86158173 Zm00008a027718c 86102780 86184440 Zm00008a027718c Zm00008a027718,Zm00008a027719 simMerged
Zm00008a027718_T01.v1.1.exon.3 chr07 86184417 86184440 Zm00008a027718 86102780 86184440 Zm00008a027718c Zm00008a027718,Zm00008a027719 simMerged
Zm00008a027718_T01.v1.1.exon.3 chr07 86184417 86184440 Zm00008a027718c 86102780 86184440 Zm00008a027718c Zm00008a027718,Zm00008a027719 simMerged
Zm00008a027724_T01.v1.1.exon.1 chr07 86467254 86467366 Zm00008a027724 86467254 86467741 Zm00008a027724c Zm00008a027724,Zm00008a027725 simMerged
Zm00008a027724_T01.v1.1.exon.1 chr07 86467254 86467366 Zm00008a027724c 86467254 86467741 Zm00008a027724c Zm00008a027724,Zm00008a027725 simMerged
Zm00008a027724_T01.v1.1.exon.2 chr07 86467615 86467741 Zm00008a027724 86467254 86467741 Zm00008a027724c Zm00008a027724,Zm00008a027725 simMerged
Zm00008a027724_T01.v1.1.exon.2 chr07 86467615 86467741 Zm00008a027724c 86467254 86467741 Zm00008a027724c Zm00008a027724,Zm00008a027725 simMerged
Zm00008a027731_T01.v1.1.exon.1 chr07 87292313 87292582 Zm00008a027731 87292313 87292582 Zm00008a027731c Zm00008a027731,Zm00008a027732 simMerged
Zm00008a027731_T01.v1.1.exon.1 chr07 87292313 87292582 Zm00008a027731c 87292313 87292582 Zm00008a027731c Zm00008a027731,Zm00008a027732 simMerged
Zm00008a027736_T01.v1.1.exon.1 chr07 87586195 87587719 Zm00008a027736 87586195 87583263 Zm00008a027736c Zm00008a027736,Zm00008a027737 simMerged
Zm00008a027736_T01.v1.1.exon.1 chr07 87586195 87587719 Zm00008a027736c 87586195 87583263 Zm00008a027736c Zm00008a027736,Zm00008a027737 simMerged
Zm00008a027736_T01.v1.1.exon.2 chr07 87585314 87585924 Zm00008a027736 87586195 87583263 Zm00008a027736c Zm00008a027736,Zm00008a027737 simMerged
Zm00008a027736_T01.v1.1.exon.2 chr07 87585314 87585924 Zm00008a027736c 87586195 87583263 Zm00008a027736c Zm00008a027736,Zm00008a027737 simMerged
Zm00008a027736_T01.v1.1.exon.3 chr07 87581848 87583263 Zm00008a027736 87586195 87583263 Zm00008a027736c Zm00008a027736,Zm00008a027737 simMerged
Zm00008a027736_T01.v1.1.exon.3 chr07 87581848 87583263 Zm00008a027736c 87586195 87583263 Zm00008a027736c Zm00008a027736,Zm00008a027737 simMerged
Zm00008a027756_T01.v1.1.exon.1 chr07 89598266 89598553 Zm00008a027756 89598266 89605055 Zm00008a027756c Zm00008a027756,Zm00008a027757 simMerged
Zm00008a027756_T01.v1.1.exon.1 chr07 89598266 89598553 Zm00008a027756c 89598266 89605055 Zm00008a027756c Zm00008a027756,Zm00008a027757 simMerged
Zm00008a027756_T01.v1.1.exon.2 chr07 89598744 89598903 Zm00008a027756 89598266 89605055 Zm00008a027756c Zm00008a027756,Zm00008a027757 simMerged
Zm00008a027756_T01.v1.1.exon.2 chr07 89598744 89598903 Zm00008a027756c 89598266 89605055 Zm00008a027756c Zm00008a027756,Zm00008a027757 simMerged
Zm00008a027756_T01.v1.1.exon.3 chr07 89598983 89599072 Zm00008a027756 89598266 89605055 Zm00008a027756c Zm00008a027756,Zm00008a027757 simMerged
Zm00008a027756_T01.v1.1.exon.3 chr07 89598983 89599072 Zm00008a027756c 89598266 89605055 Zm00008a027756c Zm00008a027756,Zm00008a027757 simMerged
Zm00008a027756_T01.v1.1.exon.4 chr07 89604000 89604280 Zm00008a027756 89598266 89605055 Zm00008a027756c Zm00008a027756,Zm00008a027757 simMerged
Zm00008a027756_T01.v1.1.exon.4 chr07 89604000 89604280 Zm00008a027756c 89598266 89605055 Zm00008a027756c Zm00008a027756,Zm00008a027757 simMerged
Zm00008a027756_T01.v1.1.exon.5 chr07 89604467 89605055 Zm00008a027756 89598266 89605055 Zm00008a027756c Zm00008a027756,Zm00008a027757 simMerged
Zm00008a027756_T01.v1.1.exon.5 chr07 89604467 89605055 Zm00008a027756c 89598266 89605055 Zm00008a027756c Zm00008a027756,Zm00008a027757 simMerged
Zm00008a027765_T01.v1.1.exon.1 chr07 90675844 90676305 Zm00008a027765 90675844 90676305 Zm00008a027765c Zm00008a027765,Zm00008a027766 simMerged
Zm00008a027765_T01.v1.1.exon.1 chr07 90675844 90676305 Zm00008a027765c 90675844 90676305 Zm00008a027765c Zm00008a027765,Zm00008a027766 simMerged
Zm00008a027767_T01.v1.1.exon.1 chr07 90715899 90716230 Zm00008a027767 90715899 90705761 Zm00008a027767c Zm00008a027767,Zm00008a027768 simMerged
Zm00008a027767_T01.v1.1.exon.1 chr07 90715899 90716230 Zm00008a027767c 90715899 90705761 Zm00008a027767c Zm00008a027767,Zm00008a027768 simMerged
Zm00008a027767_T01.v1.1.exon.2 chr07 90715532 90715652 Zm00008a027767 90715899 90705761 Zm00008a027767c Zm00008a027767,Zm00008a027768 simMerged
Zm00008a027767_T01.v1.1.exon.2 chr07 90715532 90715652 Zm00008a027767c 90715899 90705761 Zm00008a027767c Zm00008a027767,Zm00008a027768 simMerged
Zm00008a027767_T01.v1.1.exon.3 chr07 90712280 90712368 Zm00008a027767 90715899 90705761 Zm00008a027767c Zm00008a027767,Zm00008a027768 simMerged
Zm00008a027767_T01.v1.1.exon.3 chr07 90712280 90712368 Zm00008a027767c 90715899 90705761 Zm00008a027767c Zm00008a027767,Zm00008a027768 simMerged
Zm00008a027767_T01.v1.1.exon.4 chr07 90712112 90712196 Zm00008a027767 90715899 90705761 Zm00008a027767c Zm00008a027767,Zm00008a027768 simMerged
Zm00008a027767_T01.v1.1.exon.4 chr07 90712112 90712196 Zm00008a027767c 90715899 90705761 Zm00008a027767c Zm00008a027767,Zm00008a027768 simMerged
Zm00008a027767_T01.v1.1.exon.5 chr07 90711848 90712007 Zm00008a027767 90715899 90705761 Zm00008a027767c Zm00008a027767,Zm00008a027768 simMerged
Zm00008a027767_T01.v1.1.exon.5 chr07 90711848 90712007 Zm00008a027767c 90715899 90705761 Zm00008a027767c Zm00008a027767,Zm00008a027768 simMerged
Zm00008a027767_T01.v1.1.exon.6 chr07 90711680 90711756 Zm00008a027767 90715899 90705761 Zm00008a027767c Zm00008a027767,Zm00008a027768 simMerged
Zm00008a027767_T01.v1.1.exon.6 chr07 90711680 90711756 Zm00008a027767c 90715899 90705761 Zm00008a027767c Zm00008a027767,Zm00008a027768 simMerged
Zm00008a027767_T01.v1.1.exon.7 chr07 90711522 90711575 Zm00008a027767 90715899 90705761 Zm00008a027767c Zm00008a027767,Zm00008a027768 simMerged
Zm00008a027767_T01.v1.1.exon.7 chr07 90711522 90711575 Zm00008a027767c 90715899 90705761 Zm00008a027767c Zm00008a027767,Zm00008a027768 simMerged
Zm00008a027767_T01.v1.1.exon.8 chr07 90711321 90711411 Zm00008a027767 90715899 90705761 Zm00008a027767c Zm00008a027767,Zm00008a027768 simMerged
Zm00008a027767_T01.v1.1.exon.8 chr07 90711321 90711411 Zm00008a027767c 90715899 90705761 Zm00008a027767c Zm00008a027767,Zm00008a027768 simMerged
Zm00008a027767_T01.v1.1.exon.9 chr07 90710931 90711232 Zm00008a027767 90715899 90705761 Zm00008a027767c Zm00008a027767,Zm00008a027768 simMerged
Zm00008a027767_T01.v1.1.exon.9 chr07 90710931 90711232 Zm00008a027767c 90715899 90705761 Zm00008a027767c Zm00008a027767,Zm00008a027768 simMerged
Zm00008a027767_T01.v1.1.exon.10 chr07 90710482 90710763 Zm00008a027767 90715899 90705761 Zm00008a027767c Zm00008a027767,Zm00008a027768 simMerged
Zm00008a027767_T01.v1.1.exon.10 chr07 90710482 90710763 Zm00008a027767c 90715899 90705761 Zm00008a027767c Zm00008a027767,Zm00008a027768 simMerged
Zm00008a027767_T01.v1.1.exon.11 chr07 90710066 90710382 Zm00008a027767 90715899 90705761 Zm00008a027767c Zm00008a027767,Zm00008a027768 simMerged
Zm00008a027767_T01.v1.1.exon.11 chr07 90710066 90710382 Zm00008a027767c 90715899 90705761 Zm00008a027767c Zm00008a027767,Zm00008a027768 simMerged
Zm00008a027767_T01.v1.1.exon.12 chr07 90709820 90709980 Zm00008a027767 90715899 90705761 Zm00008a027767c Zm00008a027767,Zm00008a027768 simMerged
Zm00008a027767_T01.v1.1.exon.12 chr07 90709820 90709980 Zm00008a027767c 90715899 90705761 Zm00008a027767c Zm00008a027767,Zm00008a027768 simMerged
Zm00008a027767_T01.v1.1.exon.13 chr07 90709573 90709676 Zm00008a027767 90715899 90705761 Zm00008a027767c Zm00008a027767,Zm00008a027768 simMerged
Zm00008a027767_T01.v1.1.exon.13 chr07 90709573 90709676 Zm00008a027767c 90715899 90705761 Zm00008a027767c Zm00008a027767,Zm00008a027768 simMerged
Zm00008a027767_T01.v1.1.exon.14 chr07 90709325 90709484 Zm00008a027767 90715899 90705761 Zm00008a027767c Zm00008a027767,Zm00008a027768 simMerged
Zm00008a027767_T01.v1.1.exon.14 chr07 90709325 90709484 Zm00008a027767c 90715899 90705761 Zm00008a027767c Zm00008a027767,Zm00008a027768 simMerged
Zm00008a027767_T01.v1.1.exon.15 chr07 90709106 90709225 Zm00008a027767 90715899 90705761 Zm00008a027767c Zm00008a027767,Zm00008a027768 simMerged
Zm00008a027767_T01.v1.1.exon.15 chr07 90709106 90709225 Zm00008a027767c 90715899 90705761 Zm00008a027767c Zm00008a027767,Zm00008a027768 simMerged
Zm00008a027767_T01.v1.1.exon.16 chr07 90708870 90709012 Zm00008a027767 90715899 90705761 Zm00008a027767c Zm00008a027767,Zm00008a027768 simMerged
Zm00008a027767_T01.v1.1.exon.16 chr07 90708870 90709012 Zm00008a027767c 90715899 90705761 Zm00008a027767c Zm00008a027767,Zm00008a027768 simMerged
Zm00008a027767_T01.v1.1.exon.17 chr07 90708322 90708654 Zm00008a027767 90715899 90705761 Zm00008a027767c Zm00008a027767,Zm00008a027768 simMerged
Zm00008a027767_T01.v1.1.exon.17 chr07 90708322 90708654 Zm00008a027767c 90715899 90705761 Zm00008a027767c Zm00008a027767,Zm00008a027768 simMerged
Zm00008a027767_T01.v1.1.exon.18 chr07 90707578 90707868 Zm00008a027767 90715899 90705761 Zm00008a027767c Zm00008a027767,Zm00008a027768 simMerged
Zm00008a027767_T01.v1.1.exon.18 chr07 90707578 90707868 Zm00008a027767c 90715899 90705761 Zm00008a027767c Zm00008a027767,Zm00008a027768 simMerged
Zm00008a027767_T01.v1.1.exon.19 chr07 90707364 90707447 Zm00008a027767 90715899 90705761 Zm00008a027767c Zm00008a027767,Zm00008a027768 simMerged
Zm00008a027767_T01.v1.1.exon.19 chr07 90707364 90707447 Zm00008a027767c 90715899 90705761 Zm00008a027767c Zm00008a027767,Zm00008a027768 simMerged
Zm00008a027767_T01.v1.1.exon.20 chr07 90707133 90707266 Zm00008a027767 90715899 90705761 Zm00008a027767c Zm00008a027767,Zm00008a027768 simMerged
Zm00008a027767_T01.v1.1.exon.20 chr07 90707133 90707266 Zm00008a027767c 90715899 90705761 Zm00008a027767c Zm00008a027767,Zm00008a027768 simMerged
Zm00008a027767_T01.v1.1.exon.21 chr07 90706702 90706929 Zm00008a027767 90715899 90705761 Zm00008a027767c Zm00008a027767,Zm00008a027768 simMerged
Zm00008a027767_T01.v1.1.exon.21 chr07 90706702 90706929 Zm00008a027767c 90715899 90705761 Zm00008a027767c Zm00008a027767,Zm00008a027768 simMerged
Zm00008a027767_T01.v1.1.exon.22 chr07 90706378 90706549 Zm00008a027767 90715899 90705761 Zm00008a027767c Zm00008a027767,Zm00008a027768 simMerged
Zm00008a027767_T01.v1.1.exon.22 chr07 90706378 90706549 Zm00008a027767c 90715899 90705761 Zm00008a027767c Zm00008a027767,Zm00008a027768 simMerged
Zm00008a027767_T01.v1.1.exon.23 chr07 90705876 90706130 Zm00008a027767 90715899 90705761 Zm00008a027767c Zm00008a027767,Zm00008a027768 simMerged
Zm00008a027767_T01.v1.1.exon.23 chr07 90705876 90706130 Zm00008a027767c 90715899 90705761 Zm00008a027767c Zm00008a027767,Zm00008a027768 simMerged
Zm00008a027767_T01.v1.1.exon.24 chr07 90705078 90705761 Zm00008a027767 90715899 90705761 Zm00008a027767c Zm00008a027767,Zm00008a027768 simMerged
Zm00008a027767_T01.v1.1.exon.24 chr07 90705078 90705761 Zm00008a027767c 90715899 90705761 Zm00008a027767c Zm00008a027767,Zm00008a027768 simMerged
Zm00008a027771_T01.v1.1.exon.1 chr07 91066073 91066566 Zm00008a027771 91066073 91067894 Zm00008a027771c Zm00008a027771,Zm00008a027772 simMerged
Zm00008a027771_T01.v1.1.exon.1 chr07 91066073 91066566 Zm00008a027771c 91066073 91067894 Zm00008a027771c Zm00008a027771,Zm00008a027772 simMerged
Zm00008a027771_T01.v1.1.exon.2 chr07 91066681 91066815 Zm00008a027771 91066073 91067894 Zm00008a027771c Zm00008a027771,Zm00008a027772 simMerged
Zm00008a027771_T01.v1.1.exon.2 chr07 91066681 91066815 Zm00008a027771c 91066073 91067894 Zm00008a027771c Zm00008a027771,Zm00008a027772 simMerged
Zm00008a027771_T01.v1.1.exon.3 chr07 91067372 91067894 Zm00008a027771 91066073 91067894 Zm00008a027771c Zm00008a027771,Zm00008a027772 simMerged
Zm00008a027771_T01.v1.1.exon.3 chr07 91067372 91067894 Zm00008a027771c 91066073 91067894 Zm00008a027771c Zm00008a027771,Zm00008a027772 simMerged
Zm00008a027775_T01.v1.1.exon.1 chr07 91531397 91531476 Zm00008a027775 91531397 91541737 Zm00008a027775c Zm00008a027775,Zm00008a027776 simMerged
Zm00008a027775_T01.v1.1.exon.1 chr07 91531397 91531476 Zm00008a027775c 91531397 91541737 Zm00008a027775c Zm00008a027775,Zm00008a027776 simMerged
Zm00008a027775_T01.v1.1.exon.2 chr07 91531576 91531592 Zm00008a027775 91531397 91541737 Zm00008a027775c Zm00008a027775,Zm00008a027776 simMerged
Zm00008a027775_T01.v1.1.exon.2 chr07 91531576 91531592 Zm00008a027775c 91531397 91541737 Zm00008a027775c Zm00008a027775,Zm00008a027776 simMerged
Zm00008a027775_T01.v1.1.exon.3 chr07 91531896 91532172 Zm00008a027775 91531397 91541737 Zm00008a027775c Zm00008a027775,Zm00008a027776 simMerged
Zm00008a027775_T01.v1.1.exon.3 chr07 91531896 91532172 Zm00008a027775c 91531397 91541737 Zm00008a027775c Zm00008a027775,Zm00008a027776 simMerged
Zm00008a027775_T01.v1.1.exon.4 chr07 91533074 91533329 Zm00008a027775 91531397 91541737 Zm00008a027775c Zm00008a027775,Zm00008a027776 simMerged
Zm00008a027775_T01.v1.1.exon.4 chr07 91533074 91533329 Zm00008a027775c 91531397 91541737 Zm00008a027775c Zm00008a027775,Zm00008a027776 simMerged
Zm00008a027775_T01.v1.1.exon.5 chr07 91533430 91534121 Zm00008a027775 91531397 91541737 Zm00008a027775c Zm00008a027775,Zm00008a027776 simMerged
Zm00008a027775_T01.v1.1.exon.5 chr07 91533430 91534121 Zm00008a027775c 91531397 91541737 Zm00008a027775c Zm00008a027775,Zm00008a027776 simMerged
Zm00008a027775_T01.v1.1.exon.6 chr07 91535744 91535852 Zm00008a027775 91531397 91541737 Zm00008a027775c Zm00008a027775,Zm00008a027776 simMerged
Zm00008a027775_T01.v1.1.exon.6 chr07 91535744 91535852 Zm00008a027775c 91531397 91541737 Zm00008a027775c Zm00008a027775,Zm00008a027776 simMerged
Zm00008a027775_T01.v1.1.exon.7 chr07 91536023 91536204 Zm00008a027775 91531397 91541737 Zm00008a027775c Zm00008a027775,Zm00008a027776 simMerged
Zm00008a027775_T01.v1.1.exon.7 chr07 91536023 91536204 Zm00008a027775c 91531397 91541737 Zm00008a027775c Zm00008a027775,Zm00008a027776 simMerged
Zm00008a027775_T01.v1.1.exon.8 chr07 91536834 91537109 Zm00008a027775 91531397 91541737 Zm00008a027775c Zm00008a027775,Zm00008a027776 simMerged
Zm00008a027775_T01.v1.1.exon.8 chr07 91536834 91537109 Zm00008a027775c 91531397 91541737 Zm00008a027775c Zm00008a027775,Zm00008a027776 simMerged
Zm00008a027775_T01.v1.1.exon.9 chr07 91537203 91537410 Zm00008a027775 91531397 91541737 Zm00008a027775c Zm00008a027775,Zm00008a027776 simMerged
Zm00008a027775_T01.v1.1.exon.9 chr07 91537203 91537410 Zm00008a027775c 91531397 91541737 Zm00008a027775c Zm00008a027775,Zm00008a027776 simMerged
Zm00008a027775_T01.v1.1.exon.10 chr07 91538157 91538228 Zm00008a027775 91531397 91541737 Zm00008a027775c Zm00008a027775,Zm00008a027776 simMerged
Zm00008a027775_T01.v1.1.exon.10 chr07 91538157 91538228 Zm00008a027775c 91531397 91541737 Zm00008a027775c Zm00008a027775,Zm00008a027776 simMerged
Zm00008a027775_T01.v1.1.exon.11 chr07 91539072 91539212 Zm00008a027775 91531397 91541737 Zm00008a027775c Zm00008a027775,Zm00008a027776 simMerged
Zm00008a027775_T01.v1.1.exon.11 chr07 91539072 91539212 Zm00008a027775c 91531397 91541737 Zm00008a027775c Zm00008a027775,Zm00008a027776 simMerged
Zm00008a027775_T01.v1.1.exon.12 chr07 91540033 91540296 Zm00008a027775 91531397 91541737 Zm00008a027775c Zm00008a027775,Zm00008a027776 simMerged
Zm00008a027775_T01.v1.1.exon.12 chr07 91540033 91540296 Zm00008a027775c 91531397 91541737 Zm00008a027775c Zm00008a027775,Zm00008a027776 simMerged
Zm00008a027775_T01.v1.1.exon.13 chr07 91540506 91540647 Zm00008a027775 91531397 91541737 Zm00008a027775c Zm00008a027775,Zm00008a027776 simMerged
Zm00008a027775_T01.v1.1.exon.13 chr07 91540506 91540647 Zm00008a027775c 91531397 91541737 Zm00008a027775c Zm00008a027775,Zm00008a027776 simMerged
Zm00008a027775_T01.v1.1.exon.14 chr07 91540740 91540917 Zm00008a027775 91531397 91541737 Zm00008a027775c Zm00008a027775,Zm00008a027776 simMerged
Zm00008a027775_T01.v1.1.exon.14 chr07 91540740 91540917 Zm00008a027775c 91531397 91541737 Zm00008a027775c Zm00008a027775,Zm00008a027776 simMerged
Zm00008a027775_T01.v1.1.exon.15 chr07 91541297 91541737 Zm00008a027775 91531397 91541737 Zm00008a027775c Zm00008a027775,Zm00008a027776 simMerged
Zm00008a027775_T01.v1.1.exon.15 chr07 91541297 91541737 Zm00008a027775c 91531397 91541737 Zm00008a027775c Zm00008a027775,Zm00008a027776 simMerged
Zm00008a027777_T01.v1.1.exon.1 chr07 91629279 91629395 Zm00008a027777 91629279 91626703 Zm00008a027777c Zm00008a027777,Zm00008a027778 simMerged
Zm00008a027777_T01.v1.1.exon.1 chr07 91629279 91629395 Zm00008a027777c 91629279 91626703 Zm00008a027777c Zm00008a027777,Zm00008a027778 simMerged
Zm00008a027777_T01.v1.1.exon.2 chr07 91628652 91628769 Zm00008a027777 91629279 91626703 Zm00008a027777c Zm00008a027777,Zm00008a027778 simMerged
Zm00008a027777_T01.v1.1.exon.2 chr07 91628652 91628769 Zm00008a027777c 91629279 91626703 Zm00008a027777c Zm00008a027777,Zm00008a027778 simMerged
Zm00008a027777_T01.v1.1.exon.3 chr07 91628388 91628540 Zm00008a027777 91629279 91626703 Zm00008a027777c Zm00008a027777,Zm00008a027778 simMerged
Zm00008a027777_T01.v1.1.exon.3 chr07 91628388 91628540 Zm00008a027777c 91629279 91626703 Zm00008a027777c Zm00008a027777,Zm00008a027778 simMerged
Zm00008a027777_T01.v1.1.exon.4 chr07 91626798 91627213 Zm00008a027777 91629279 91626703 Zm00008a027777c Zm00008a027777,Zm00008a027778 simMerged
Zm00008a027777_T01.v1.1.exon.4 chr07 91626798 91627213 Zm00008a027777c 91629279 91626703 Zm00008a027777c Zm00008a027777,Zm00008a027778 simMerged
Zm00008a027777_T01.v1.1.exon.5 chr07 91626486 91626703 Zm00008a027777 91629279 91626703 Zm00008a027777c Zm00008a027777,Zm00008a027778 simMerged
Zm00008a027777_T01.v1.1.exon.5 chr07 91626486 91626703 Zm00008a027777c 91629279 91626703 Zm00008a027777c Zm00008a027777,Zm00008a027778 simMerged
Zm00008a027779_T01.v1.1.exon.1 chr07 91868020 91868087 Zm00008a027779 91868020 91834247 Zm00008a027779c Zm00008a027779,Zm00008a027780 simMerged
Zm00008a027779_T01.v1.1.exon.1 chr07 91868020 91868087 Zm00008a027779c 91868020 91834247 Zm00008a027779c Zm00008a027779,Zm00008a027780 simMerged
Zm00008a027779_T01.v1.1.exon.2 chr07 91834728 91834764 Zm00008a027779 91868020 91834247 Zm00008a027779c Zm00008a027779,Zm00008a027780 simMerged
Zm00008a027779_T01.v1.1.exon.2 chr07 91834728 91834764 Zm00008a027779c 91868020 91834247 Zm00008a027779c Zm00008a027779,Zm00008a027780 simMerged
Zm00008a027779_T01.v1.1.exon.3 chr07 91834270 91834689 Zm00008a027779 91868020 91834247 Zm00008a027779c Zm00008a027779,Zm00008a027780 simMerged
Zm00008a027779_T01.v1.1.exon.3 chr07 91834270 91834689 Zm00008a027779c 91868020 91834247 Zm00008a027779c Zm00008a027779,Zm00008a027780 simMerged
Zm00008a027779_T01.v1.1.exon.4 chr07 91833915 91834247 Zm00008a027779 91868020 91834247 Zm00008a027779c Zm00008a027779,Zm00008a027780 simMerged
Zm00008a027779_T01.v1.1.exon.4 chr07 91833915 91834247 Zm00008a027779c 91868020 91834247 Zm00008a027779c Zm00008a027779,Zm00008a027780 simMerged
Zm00008a027782_T01.v1.1.exon.1 chr07 92320429 92321622 Zm00008a027782 92320429 92321622 Zm00008a027782c Zm00008a027782,Zm00008a027783 simMerged
Zm00008a027782_T01.v1.1.exon.1 chr07 92320429 92321622 Zm00008a027782c 92320429 92321622 Zm00008a027782c Zm00008a027782,Zm00008a027783 simMerged
Zm00008a027788_T01.v1.1.exon.1 chr07 93160631 93160885 Zm00008a027788 93160631 93173953 Zm00008a027788c Zm00008a027788,Zm00008a027789 simMerged
Zm00008a027788_T01.v1.1.exon.1 chr07 93160631 93160885 Zm00008a027788c 93160631 93173953 Zm00008a027788c Zm00008a027788,Zm00008a027789 simMerged
Zm00008a027788_T01.v1.1.exon.2 chr07 93162129 93162219 Zm00008a027788 93160631 93173953 Zm00008a027788c Zm00008a027788,Zm00008a027789 simMerged
Zm00008a027788_T01.v1.1.exon.2 chr07 93162129 93162219 Zm00008a027788c 93160631 93173953 Zm00008a027788c Zm00008a027788,Zm00008a027789 simMerged
Zm00008a027788_T01.v1.1.exon.3 chr07 93162868 93162956 Zm00008a027788 93160631 93173953 Zm00008a027788c Zm00008a027788,Zm00008a027789 simMerged
Zm00008a027788_T01.v1.1.exon.3 chr07 93162868 93162956 Zm00008a027788c 93160631 93173953 Zm00008a027788c Zm00008a027788,Zm00008a027789 simMerged
Zm00008a027788_T01.v1.1.exon.4 chr07 93163995 93164129 Zm00008a027788 93160631 93173953 Zm00008a027788c Zm00008a027788,Zm00008a027789 simMerged
Zm00008a027788_T01.v1.1.exon.4 chr07 93163995 93164129 Zm00008a027788c 93160631 93173953 Zm00008a027788c Zm00008a027788,Zm00008a027789 simMerged
Zm00008a027788_T01.v1.1.exon.5 chr07 93164722 93164838 Zm00008a027788 93160631 93173953 Zm00008a027788c Zm00008a027788,Zm00008a027789 simMerged
Zm00008a027788_T01.v1.1.exon.5 chr07 93164722 93164838 Zm00008a027788c 93160631 93173953 Zm00008a027788c Zm00008a027788,Zm00008a027789 simMerged
Zm00008a027788_T01.v1.1.exon.6 chr07 93173924 93173953 Zm00008a027788 93160631 93173953 Zm00008a027788c Zm00008a027788,Zm00008a027789 simMerged
Zm00008a027788_T01.v1.1.exon.6 chr07 93173924 93173953 Zm00008a027788c 93160631 93173953 Zm00008a027788c Zm00008a027788,Zm00008a027789 simMerged
Zm00008a027794_T01.v1.1.exon.1 chr07 93711729 93711908 Zm00008a027794 93711729 93708119 Zm00008a027794c Zm00008a027794,Zm00008a027795 simMerged
Zm00008a027794_T01.v1.1.exon.1 chr07 93711729 93711908 Zm00008a027794c 93711729 93708119 Zm00008a027794c Zm00008a027794,Zm00008a027795 simMerged
Zm00008a027794_T01.v1.1.exon.2 chr07 93711575 93711641 Zm00008a027794 93711729 93708119 Zm00008a027794c Zm00008a027794,Zm00008a027795 simMerged
Zm00008a027794_T01.v1.1.exon.2 chr07 93711575 93711641 Zm00008a027794c 93711729 93708119 Zm00008a027794c Zm00008a027794,Zm00008a027795 simMerged
Zm00008a027794_T01.v1.1.exon.3 chr07 93709928 93709956 Zm00008a027794 93711729 93708119 Zm00008a027794c Zm00008a027794,Zm00008a027795 simMerged
Zm00008a027794_T01.v1.1.exon.3 chr07 93709928 93709956 Zm00008a027794c 93711729 93708119 Zm00008a027794c Zm00008a027794,Zm00008a027795 simMerged
Zm00008a027794_T01.v1.1.exon.4 chr07 93709640 93709848 Zm00008a027794 93711729 93708119 Zm00008a027794c Zm00008a027794,Zm00008a027795 simMerged
Zm00008a027794_T01.v1.1.exon.4 chr07 93709640 93709848 Zm00008a027794c 93711729 93708119 Zm00008a027794c Zm00008a027794,Zm00008a027795 simMerged
Zm00008a027794_T01.v1.1.exon.5 chr07 93709388 93709506 Zm00008a027794 93711729 93708119 Zm00008a027794c Zm00008a027794,Zm00008a027795 simMerged
Zm00008a027794_T01.v1.1.exon.5 chr07 93709388 93709506 Zm00008a027794c 93711729 93708119 Zm00008a027794c Zm00008a027794,Zm00008a027795 simMerged
Zm00008a027794_T01.v1.1.exon.6 chr07 93708917 93709015 Zm00008a027794 93711729 93708119 Zm00008a027794c Zm00008a027794,Zm00008a027795 simMerged
Zm00008a027794_T01.v1.1.exon.6 chr07 93708917 93709015 Zm00008a027794c 93711729 93708119 Zm00008a027794c Zm00008a027794,Zm00008a027795 simMerged
Zm00008a027794_T01.v1.1.exon.7 chr07 93708774 93708840 Zm00008a027794 93711729 93708119 Zm00008a027794c Zm00008a027794,Zm00008a027795 simMerged
Zm00008a027794_T01.v1.1.exon.7 chr07 93708774 93708840 Zm00008a027794c 93711729 93708119 Zm00008a027794c Zm00008a027794,Zm00008a027795 simMerged
Zm00008a027794_T01.v1.1.exon.8 chr07 93708210 93708363 Zm00008a027794 93711729 93708119 Zm00008a027794c Zm00008a027794,Zm00008a027795 simMerged
Zm00008a027794_T01.v1.1.exon.8 chr07 93708210 93708363 Zm00008a027794c 93711729 93708119 Zm00008a027794c Zm00008a027794,Zm00008a027795 simMerged
Zm00008a027794_T01.v1.1.exon.9 chr07 93707617 93708119 Zm00008a027794 93711729 93708119 Zm00008a027794c Zm00008a027794,Zm00008a027795 simMerged
Zm00008a027794_T01.v1.1.exon.9 chr07 93707617 93708119 Zm00008a027794c 93711729 93708119 Zm00008a027794c Zm00008a027794,Zm00008a027795 simMerged
Zm00008a027798_T01.v1.1.exon.1 chr07 94016801 94016925 Zm00008a027798 94016801 94028811 Zm00008a027798c Zm00008a027798,Zm00008a027799 simMerged
Zm00008a027798_T01.v1.1.exon.1 chr07 94016801 94016925 Zm00008a027798c 94016801 94028811 Zm00008a027798c Zm00008a027798,Zm00008a027799 simMerged
Zm00008a027798_T01.v1.1.exon.2 chr07 94020543 94020628 Zm00008a027798 94016801 94028811 Zm00008a027798c Zm00008a027798,Zm00008a027799 simMerged
Zm00008a027798_T01.v1.1.exon.2 chr07 94020543 94020628 Zm00008a027798c 94016801 94028811 Zm00008a027798c Zm00008a027798,Zm00008a027799 simMerged
Zm00008a027798_T01.v1.1.exon.3 chr07 94020901 94020946 Zm00008a027798 94016801 94028811 Zm00008a027798c Zm00008a027798,Zm00008a027799 simMerged
Zm00008a027798_T01.v1.1.exon.3 chr07 94020901 94020946 Zm00008a027798c 94016801 94028811 Zm00008a027798c Zm00008a027798,Zm00008a027799 simMerged
Zm00008a027798_T01.v1.1.exon.4 chr07 94021021 94021225 Zm00008a027798 94016801 94028811 Zm00008a027798c Zm00008a027798,Zm00008a027799 simMerged
Zm00008a027798_T01.v1.1.exon.4 chr07 94021021 94021225 Zm00008a027798c 94016801 94028811 Zm00008a027798c Zm00008a027798,Zm00008a027799 simMerged
Zm00008a027798_T01.v1.1.exon.5 chr07 94021309 94021378 Zm00008a027798 94016801 94028811 Zm00008a027798c Zm00008a027798,Zm00008a027799 simMerged
Zm00008a027798_T01.v1.1.exon.5 chr07 94021309 94021378 Zm00008a027798c 94016801 94028811 Zm00008a027798c Zm00008a027798,Zm00008a027799 simMerged
Zm00008a027798_T01.v1.1.exon.6 chr07 94026686 94026737 Zm00008a027798 94016801 94028811 Zm00008a027798c Zm00008a027798,Zm00008a027799 simMerged
Zm00008a027798_T01.v1.1.exon.6 chr07 94026686 94026737 Zm00008a027798c 94016801 94028811 Zm00008a027798c Zm00008a027798,Zm00008a027799 simMerged
Zm00008a027798_T01.v1.1.exon.7 chr07 94026933 94027076 Zm00008a027798 94016801 94028811 Zm00008a027798c Zm00008a027798,Zm00008a027799 simMerged
Zm00008a027798_T01.v1.1.exon.7 chr07 94026933 94027076 Zm00008a027798c 94016801 94028811 Zm00008a027798c Zm00008a027798,Zm00008a027799 simMerged
Zm00008a027798_T01.v1.1.exon.8 chr07 94027248 94027367 Zm00008a027798 94016801 94028811 Zm00008a027798c Zm00008a027798,Zm00008a027799 simMerged
Zm00008a027798_T01.v1.1.exon.8 chr07 94027248 94027367 Zm00008a027798c 94016801 94028811 Zm00008a027798c Zm00008a027798,Zm00008a027799 simMerged
Zm00008a027798_T01.v1.1.exon.9 chr07 94028806 94028811 Zm00008a027798 94016801 94028811 Zm00008a027798c Zm00008a027798,Zm00008a027799 simMerged
Zm00008a027798_T01.v1.1.exon.9 chr07 94028806 94028811 Zm00008a027798c 94016801 94028811 Zm00008a027798c Zm00008a027798,Zm00008a027799 simMerged
Zm00008a027800_T01.v1.1.exon.1 chr07 94317639 94318095 Zm00008a027800 94317639 94313088 Zm00008a027800c Zm00008a027800,Zm00008a027801 simMerged
Zm00008a027800_T01.v1.1.exon.1 chr07 94317639 94318095 Zm00008a027800c 94317639 94313088 Zm00008a027800c Zm00008a027800,Zm00008a027801 simMerged
Zm00008a027800_T01.v1.1.exon.2 chr07 94317455 94317537 Zm00008a027800 94317639 94313088 Zm00008a027800c Zm00008a027800,Zm00008a027801 simMerged
Zm00008a027800_T01.v1.1.exon.2 chr07 94317455 94317537 Zm00008a027800c 94317639 94313088 Zm00008a027800c Zm00008a027800,Zm00008a027801 simMerged
Zm00008a027800_T01.v1.1.exon.3 chr07 94317096 94317277 Zm00008a027800 94317639 94313088 Zm00008a027800c Zm00008a027800,Zm00008a027801 simMerged
Zm00008a027800_T01.v1.1.exon.3 chr07 94317096 94317277 Zm00008a027800c 94317639 94313088 Zm00008a027800c Zm00008a027800,Zm00008a027801 simMerged
Zm00008a027800_T01.v1.1.exon.4 chr07 94316402 94316426 Zm00008a027800 94317639 94313088 Zm00008a027800c Zm00008a027800,Zm00008a027801 simMerged
Zm00008a027800_T01.v1.1.exon.4 chr07 94316402 94316426 Zm00008a027800c 94317639 94313088 Zm00008a027800c Zm00008a027800,Zm00008a027801 simMerged
Zm00008a027800_T01.v1.1.exon.5 chr07 94315956 94316044 Zm00008a027800 94317639 94313088 Zm00008a027800c Zm00008a027800,Zm00008a027801 simMerged
Zm00008a027800_T01.v1.1.exon.5 chr07 94315956 94316044 Zm00008a027800c 94317639 94313088 Zm00008a027800c Zm00008a027800,Zm00008a027801 simMerged
Zm00008a027800_T01.v1.1.exon.6 chr07 94315818 94315886 Zm00008a027800 94317639 94313088 Zm00008a027800c Zm00008a027800,Zm00008a027801 simMerged
Zm00008a027800_T01.v1.1.exon.6 chr07 94315818 94315886 Zm00008a027800c 94317639 94313088 Zm00008a027800c Zm00008a027800,Zm00008a027801 simMerged
Zm00008a027800_T01.v1.1.exon.7 chr07 94315515 94315669 Zm00008a027800 94317639 94313088 Zm00008a027800c Zm00008a027800,Zm00008a027801 simMerged
Zm00008a027800_T01.v1.1.exon.7 chr07 94315515 94315669 Zm00008a027800c 94317639 94313088 Zm00008a027800c Zm00008a027800,Zm00008a027801 simMerged
Zm00008a027800_T01.v1.1.exon.8 chr07 94315145 94315416 Zm00008a027800 94317639 94313088 Zm00008a027800c Zm00008a027800,Zm00008a027801 simMerged
Zm00008a027800_T01.v1.1.exon.8 chr07 94315145 94315416 Zm00008a027800c 94317639 94313088 Zm00008a027800c Zm00008a027800,Zm00008a027801 simMerged
Zm00008a027800_T01.v1.1.exon.9 chr07 94314928 94315054 Zm00008a027800 94317639 94313088 Zm00008a027800c Zm00008a027800,Zm00008a027801 simMerged
Zm00008a027800_T01.v1.1.exon.9 chr07 94314928 94315054 Zm00008a027800c 94317639 94313088 Zm00008a027800c Zm00008a027800,Zm00008a027801 simMerged
Zm00008a027800_T01.v1.1.exon.10 chr07 94314316 94314384 Zm00008a027800 94317639 94313088 Zm00008a027800c Zm00008a027800,Zm00008a027801 simMerged
Zm00008a027800_T01.v1.1.exon.10 chr07 94314316 94314384 Zm00008a027800c 94317639 94313088 Zm00008a027800c Zm00008a027800,Zm00008a027801 simMerged
Zm00008a027800_T01.v1.1.exon.11 chr07 94314016 94314205 Zm00008a027800 94317639 94313088 Zm00008a027800c Zm00008a027800,Zm00008a027801 simMerged
Zm00008a027800_T01.v1.1.exon.11 chr07 94314016 94314205 Zm00008a027800c 94317639 94313088 Zm00008a027800c Zm00008a027800,Zm00008a027801 simMerged
Zm00008a027800_T01.v1.1.exon.12 chr07 94313182 94313716 Zm00008a027800 94317639 94313088 Zm00008a027800c Zm00008a027800,Zm00008a027801 simMerged
Zm00008a027800_T01.v1.1.exon.12 chr07 94313182 94313716 Zm00008a027800c 94317639 94313088 Zm00008a027800c Zm00008a027800,Zm00008a027801 simMerged
Zm00008a027800_T01.v1.1.exon.13 chr07 94312968 94313088 Zm00008a027800 94317639 94313088 Zm00008a027800c Zm00008a027800,Zm00008a027801 simMerged
Zm00008a027800_T01.v1.1.exon.13 chr07 94312968 94313088 Zm00008a027800c 94317639 94313088 Zm00008a027800c Zm00008a027800,Zm00008a027801 simMerged
Zm00008a027807_T01.v1.1.exon.1 chr07 95110489 95110729 Zm00008a027807 95110489 95109056 Zm00008a027807c Zm00008a027807,Zm00008a027808 simMerged
Zm00008a027807_T01.v1.1.exon.1 chr07 95110489 95110729 Zm00008a027807c 95110489 95109056 Zm00008a027807c Zm00008a027807,Zm00008a027808 simMerged
Zm00008a027807_T01.v1.1.exon.2 chr07 95109824 95110154 Zm00008a027807 95110489 95109056 Zm00008a027807c Zm00008a027807,Zm00008a027808 simMerged
Zm00008a027807_T01.v1.1.exon.2 chr07 95109824 95110154 Zm00008a027807c 95110489 95109056 Zm00008a027807c Zm00008a027807,Zm00008a027808 simMerged
Zm00008a027807_T01.v1.1.exon.3 chr07 95109475 95109669 Zm00008a027807 95110489 95109056 Zm00008a027807c Zm00008a027807,Zm00008a027808 simMerged
Zm00008a027807_T01.v1.1.exon.3 chr07 95109475 95109669 Zm00008a027807c 95110489 95109056 Zm00008a027807c Zm00008a027807,Zm00008a027808 simMerged
Zm00008a027807_T01.v1.1.exon.4 chr07 95109164 95109389 Zm00008a027807 95110489 95109056 Zm00008a027807c Zm00008a027807,Zm00008a027808 simMerged
Zm00008a027807_T01.v1.1.exon.4 chr07 95109164 95109389 Zm00008a027807c 95110489 95109056 Zm00008a027807c Zm00008a027807,Zm00008a027808 simMerged
Zm00008a027807_T01.v1.1.exon.5 chr07 95108981 95109056 Zm00008a027807 95110489 95109056 Zm00008a027807c Zm00008a027807,Zm00008a027808 simMerged
Zm00008a027807_T01.v1.1.exon.5 chr07 95108981 95109056 Zm00008a027807c 95110489 95109056 Zm00008a027807c Zm00008a027807,Zm00008a027808 simMerged
Zm00008a027812_T01.v1.1.exon.1 chr07 95456457 95458818 Zm00008a027812 95456457 95456186 Zm00008a027812c Zm00008a027812,Zm00008a027813 simMerged
Zm00008a027812_T01.v1.1.exon.1 chr07 95456457 95458818 Zm00008a027812c 95456457 95456186 Zm00008a027812c Zm00008a027812,Zm00008a027813 simMerged
Zm00008a027812_T01.v1.1.exon.2 chr07 95455237 95456186 Zm00008a027812 95456457 95456186 Zm00008a027812c Zm00008a027812,Zm00008a027813 simMerged
Zm00008a027812_T01.v1.1.exon.2 chr07 95455237 95456186 Zm00008a027812c 95456457 95456186 Zm00008a027812c Zm00008a027812,Zm00008a027813 simMerged
Zm00008a027814_T01.v1.1.exon.1 chr07 95502370 95503685 Zm00008a027814 95502370 95491283 Zm00008a027814c Zm00008a027814,Zm00008a027815 simMerged
Zm00008a027814_T01.v1.1.exon.1 chr07 95502370 95503685 Zm00008a027814c 95502370 95491283 Zm00008a027814c Zm00008a027814,Zm00008a027815 simMerged
Zm00008a027814_T01.v1.1.exon.2 chr07 95501919 95502273 Zm00008a027814 95502370 95491283 Zm00008a027814c Zm00008a027814,Zm00008a027815 simMerged
Zm00008a027814_T01.v1.1.exon.2 chr07 95501919 95502273 Zm00008a027814c 95502370 95491283 Zm00008a027814c Zm00008a027814,Zm00008a027815 simMerged
Zm00008a027814_T01.v1.1.exon.3 chr07 95501315 95501399 Zm00008a027814 95502370 95491283 Zm00008a027814c Zm00008a027814,Zm00008a027815 simMerged
Zm00008a027814_T01.v1.1.exon.3 chr07 95501315 95501399 Zm00008a027814c 95502370 95491283 Zm00008a027814c Zm00008a027814,Zm00008a027815 simMerged
Zm00008a027814_T01.v1.1.exon.4 chr07 95493966 95494022 Zm00008a027814 95502370 95491283 Zm00008a027814c Zm00008a027814,Zm00008a027815 simMerged
Zm00008a027814_T01.v1.1.exon.4 chr07 95493966 95494022 Zm00008a027814c 95502370 95491283 Zm00008a027814c Zm00008a027814,Zm00008a027815 simMerged
Zm00008a027814_T01.v1.1.exon.5 chr07 95493253 95493312 Zm00008a027814 95502370 95491283 Zm00008a027814c Zm00008a027814,Zm00008a027815 simMerged
Zm00008a027814_T01.v1.1.exon.5 chr07 95493253 95493312 Zm00008a027814c 95502370 95491283 Zm00008a027814c Zm00008a027814,Zm00008a027815 simMerged
Zm00008a027814_T01.v1.1.exon.6 chr07 95492958 95493170 Zm00008a027814 95502370 95491283 Zm00008a027814c Zm00008a027814,Zm00008a027815 simMerged
Zm00008a027814_T01.v1.1.exon.6 chr07 95492958 95493170 Zm00008a027814c 95502370 95491283 Zm00008a027814c Zm00008a027814,Zm00008a027815 simMerged
Zm00008a027814_T01.v1.1.exon.7 chr07 95491550 95492860 Zm00008a027814 95502370 95491283 Zm00008a027814c Zm00008a027814,Zm00008a027815 simMerged
Zm00008a027814_T01.v1.1.exon.7 chr07 95491550 95492860 Zm00008a027814c 95502370 95491283 Zm00008a027814c Zm00008a027814,Zm00008a027815 simMerged
Zm00008a027814_T01.v1.1.exon.8 chr07 95490473 95491283 Zm00008a027814 95502370 95491283 Zm00008a027814c Zm00008a027814,Zm00008a027815 simMerged
Zm00008a027814_T01.v1.1.exon.8 chr07 95490473 95491283 Zm00008a027814c 95502370 95491283 Zm00008a027814c Zm00008a027814,Zm00008a027815 simMerged
Zm00008a027816_T01.v1.1.exon.1 chr07 95636698 95637127 Zm00008a027816 95636698 95644936 Zm00008a027816c Zm00008a027816,Zm00008a027817 simMerged
Zm00008a027816_T01.v1.1.exon.1 chr07 95636698 95637127 Zm00008a027816c 95636698 95644936 Zm00008a027816c Zm00008a027816,Zm00008a027817 simMerged
Zm00008a027816_T01.v1.1.exon.2 chr07 95643852 95643932 Zm00008a027816 95636698 95644936 Zm00008a027816c Zm00008a027816,Zm00008a027817 simMerged
Zm00008a027816_T01.v1.1.exon.2 chr07 95643852 95643932 Zm00008a027816c 95636698 95644936 Zm00008a027816c Zm00008a027816,Zm00008a027817 simMerged
Zm00008a027816_T01.v1.1.exon.3 chr07 95644281 95644936 Zm00008a027816 95636698 95644936 Zm00008a027816c Zm00008a027816,Zm00008a027817 simMerged
Zm00008a027816_T01.v1.1.exon.3 chr07 95644281 95644936 Zm00008a027816c 95636698 95644936 Zm00008a027816c Zm00008a027816,Zm00008a027817 simMerged
Zm00008a027818_T01.v1.1.exon.1 chr07 96663868 96664113 Zm00008a027818 96663868 96670372 Zm00008a027818c Zm00008a027818,Zm00008a027819 simMerged
Zm00008a027818_T01.v1.1.exon.1 chr07 96663868 96664113 Zm00008a027818c 96663868 96670372 Zm00008a027818c Zm00008a027818,Zm00008a027819 simMerged
Zm00008a027818_T01.v1.1.exon.2 chr07 96664882 96665266 Zm00008a027818 96663868 96670372 Zm00008a027818c Zm00008a027818,Zm00008a027819 simMerged
Zm00008a027818_T01.v1.1.exon.2 chr07 96664882 96665266 Zm00008a027818c 96663868 96670372 Zm00008a027818c Zm00008a027818,Zm00008a027819 simMerged
Zm00008a027818_T01.v1.1.exon.3 chr07 96665365 96665447 Zm00008a027818 96663868 96670372 Zm00008a027818c Zm00008a027818,Zm00008a027819 simMerged
Zm00008a027818_T01.v1.1.exon.3 chr07 96665365 96665447 Zm00008a027818c 96663868 96670372 Zm00008a027818c Zm00008a027818,Zm00008a027819 simMerged
Zm00008a027818_T01.v1.1.exon.4 chr07 96665545 96665689 Zm00008a027818 96663868 96670372 Zm00008a027818c Zm00008a027818,Zm00008a027819 simMerged
Zm00008a027818_T01.v1.1.exon.4 chr07 96665545 96665689 Zm00008a027818c 96663868 96670372 Zm00008a027818c Zm00008a027818,Zm00008a027819 simMerged
Zm00008a027818_T01.v1.1.exon.5 chr07 96666520 96666633 Zm00008a027818 96663868 96670372 Zm00008a027818c Zm00008a027818,Zm00008a027819 simMerged
Zm00008a027818_T01.v1.1.exon.5 chr07 96666520 96666633 Zm00008a027818c 96663868 96670372 Zm00008a027818c Zm00008a027818,Zm00008a027819 simMerged
Zm00008a027818_T01.v1.1.exon.6 chr07 96666881 96667005 Zm00008a027818 96663868 96670372 Zm00008a027818c Zm00008a027818,Zm00008a027819 simMerged
Zm00008a027818_T01.v1.1.exon.6 chr07 96666881 96667005 Zm00008a027818c 96663868 96670372 Zm00008a027818c Zm00008a027818,Zm00008a027819 simMerged
Zm00008a027818_T01.v1.1.exon.7 chr07 96667099 96667257 Zm00008a027818 96663868 96670372 Zm00008a027818c Zm00008a027818,Zm00008a027819 simMerged
Zm00008a027818_T01.v1.1.exon.7 chr07 96667099 96667257 Zm00008a027818c 96663868 96670372 Zm00008a027818c Zm00008a027818,Zm00008a027819 simMerged
Zm00008a027818_T01.v1.1.exon.8 chr07 96667376 96667538 Zm00008a027818 96663868 96670372 Zm00008a027818c Zm00008a027818,Zm00008a027819 simMerged
Zm00008a027818_T01.v1.1.exon.8 chr07 96667376 96667538 Zm00008a027818c 96663868 96670372 Zm00008a027818c Zm00008a027818,Zm00008a027819 simMerged
Zm00008a027818_T01.v1.1.exon.9 chr07 96667622 96667747 Zm00008a027818 96663868 96670372 Zm00008a027818c Zm00008a027818,Zm00008a027819 simMerged
Zm00008a027818_T01.v1.1.exon.9 chr07 96667622 96667747 Zm00008a027818c 96663868 96670372 Zm00008a027818c Zm00008a027818,Zm00008a027819 simMerged
Zm00008a027818_T01.v1.1.exon.10 chr07 96667833 96667916 Zm00008a027818 96663868 96670372 Zm00008a027818c Zm00008a027818,Zm00008a027819 simMerged
Zm00008a027818_T01.v1.1.exon.10 chr07 96667833 96667916 Zm00008a027818c 96663868 96670372 Zm00008a027818c Zm00008a027818,Zm00008a027819 simMerged
Zm00008a027818_T01.v1.1.exon.11 chr07 96667997 96668364 Zm00008a027818 96663868 96670372 Zm00008a027818c Zm00008a027818,Zm00008a027819 simMerged
Zm00008a027818_T01.v1.1.exon.11 chr07 96667997 96668364 Zm00008a027818c 96663868 96670372 Zm00008a027818c Zm00008a027818,Zm00008a027819 simMerged
Zm00008a027818_T01.v1.1.exon.12 chr07 96668453 96668653 Zm00008a027818 96663868 96670372 Zm00008a027818c Zm00008a027818,Zm00008a027819 simMerged
Zm00008a027818_T01.v1.1.exon.12 chr07 96668453 96668653 Zm00008a027818c 96663868 96670372 Zm00008a027818c Zm00008a027818,Zm00008a027819 simMerged
Zm00008a027818_T01.v1.1.exon.13 chr07 96668751 96668860 Zm00008a027818 96663868 96670372 Zm00008a027818c Zm00008a027818,Zm00008a027819 simMerged
Zm00008a027818_T01.v1.1.exon.13 chr07 96668751 96668860 Zm00008a027818c 96663868 96670372 Zm00008a027818c Zm00008a027818,Zm00008a027819 simMerged
Zm00008a027818_T01.v1.1.exon.14 chr07 96668954 96669038 Zm00008a027818 96663868 96670372 Zm00008a027818c Zm00008a027818,Zm00008a027819 simMerged
Zm00008a027818_T01.v1.1.exon.14 chr07 96668954 96669038 Zm00008a027818c 96663868 96670372 Zm00008a027818c Zm00008a027818,Zm00008a027819 simMerged
Zm00008a027818_T01.v1.1.exon.15 chr07 96669202 96669330 Zm00008a027818 96663868 96670372 Zm00008a027818c Zm00008a027818,Zm00008a027819 simMerged
Zm00008a027818_T01.v1.1.exon.15 chr07 96669202 96669330 Zm00008a027818c 96663868 96670372 Zm00008a027818c Zm00008a027818,Zm00008a027819 simMerged
Zm00008a027818_T01.v1.1.exon.16 chr07 96669427 96669532 Zm00008a027818 96663868 96670372 Zm00008a027818c Zm00008a027818,Zm00008a027819 simMerged
Zm00008a027818_T01.v1.1.exon.16 chr07 96669427 96669532 Zm00008a027818c 96663868 96670372 Zm00008a027818c Zm00008a027818,Zm00008a027819 simMerged
Zm00008a027818_T01.v1.1.exon.17 chr07 96669657 96669745 Zm00008a027818 96663868 96670372 Zm00008a027818c Zm00008a027818,Zm00008a027819 simMerged
Zm00008a027818_T01.v1.1.exon.17 chr07 96669657 96669745 Zm00008a027818c 96663868 96670372 Zm00008a027818c Zm00008a027818,Zm00008a027819 simMerged
Zm00008a027818_T01.v1.1.exon.18 chr07 96669828 96670372 Zm00008a027818 96663868 96670372 Zm00008a027818c Zm00008a027818,Zm00008a027819 simMerged
Zm00008a027818_T01.v1.1.exon.18 chr07 96669828 96670372 Zm00008a027818c 96663868 96670372 Zm00008a027818c Zm00008a027818,Zm00008a027819 simMerged
Zm00008a027825_T01.v1.1.exon.1 chr07 97174270 97174410 Zm00008a027825 97174270 97178846 Zm00008a027825c Zm00008a027825,Zm00008a027826 simMerged
Zm00008a027825_T01.v1.1.exon.1 chr07 97174270 97174410 Zm00008a027825c 97174270 97178846 Zm00008a027825c Zm00008a027825,Zm00008a027826 simMerged
Zm00008a027825_T01.v1.1.exon.2 chr07 97175634 97175690 Zm00008a027825 97174270 97178846 Zm00008a027825c Zm00008a027825,Zm00008a027826 simMerged
Zm00008a027825_T01.v1.1.exon.2 chr07 97175634 97175690 Zm00008a027825c 97174270 97178846 Zm00008a027825c Zm00008a027825,Zm00008a027826 simMerged
Zm00008a027825_T01.v1.1.exon.3 chr07 97175728 97175843 Zm00008a027825 97174270 97178846 Zm00008a027825c Zm00008a027825,Zm00008a027826 simMerged
Zm00008a027825_T01.v1.1.exon.3 chr07 97175728 97175843 Zm00008a027825c 97174270 97178846 Zm00008a027825c Zm00008a027825,Zm00008a027826 simMerged
Zm00008a027825_T01.v1.1.exon.4 chr07 97175907 97176011 Zm00008a027825 97174270 97178846 Zm00008a027825c Zm00008a027825,Zm00008a027826 simMerged
Zm00008a027825_T01.v1.1.exon.4 chr07 97175907 97176011 Zm00008a027825c 97174270 97178846 Zm00008a027825c Zm00008a027825,Zm00008a027826 simMerged
Zm00008a027825_T01.v1.1.exon.5 chr07 97178823 97178846 Zm00008a027825 97174270 97178846 Zm00008a027825c Zm00008a027825,Zm00008a027826 simMerged
Zm00008a027825_T01.v1.1.exon.5 chr07 97178823 97178846 Zm00008a027825c 97174270 97178846 Zm00008a027825c Zm00008a027825,Zm00008a027826 simMerged
Zm00008a027827_T01.v1.1.exon.1 chr07 97289185 97289488 Zm00008a027827 97289185 97283037 Zm00008a027827c Zm00008a027827,Zm00008a027828 simMerged
Zm00008a027827_T01.v1.1.exon.1 chr07 97289185 97289488 Zm00008a027827c 97289185 97283037 Zm00008a027827c Zm00008a027827,Zm00008a027828 simMerged
Zm00008a027827_T01.v1.1.exon.2 chr07 97283012 97283037 Zm00008a027827 97289185 97283037 Zm00008a027827c Zm00008a027827,Zm00008a027828 simMerged
Zm00008a027827_T01.v1.1.exon.2 chr07 97283012 97283037 Zm00008a027827c 97289185 97283037 Zm00008a027827c Zm00008a027827,Zm00008a027828 simMerged
Zm00008a027831_T01.v1.1.exon.1 chr07 97601899 97602011 Zm00008a027831 97601899 97605348 Zm00008a027831c Zm00008a027831,Zm00008a027832 simMerged
Zm00008a027831_T01.v1.1.exon.1 chr07 97601899 97602011 Zm00008a027831c 97601899 97605348 Zm00008a027831c Zm00008a027831,Zm00008a027832 simMerged
Zm00008a027831_T01.v1.1.exon.2 chr07 97602541 97603045 Zm00008a027831 97601899 97605348 Zm00008a027831c Zm00008a027831,Zm00008a027832 simMerged
Zm00008a027831_T01.v1.1.exon.2 chr07 97602541 97603045 Zm00008a027831c 97601899 97605348 Zm00008a027831c Zm00008a027831,Zm00008a027832 simMerged
Zm00008a027831_T01.v1.1.exon.3 chr07 97603094 97604234 Zm00008a027831 97601899 97605348 Zm00008a027831c Zm00008a027831,Zm00008a027832 simMerged
Zm00008a027831_T01.v1.1.exon.3 chr07 97603094 97604234 Zm00008a027831c 97601899 97605348 Zm00008a027831c Zm00008a027831,Zm00008a027832 simMerged
Zm00008a027831_T01.v1.1.exon.4 chr07 97605323 97605348 Zm00008a027831 97601899 97605348 Zm00008a027831c Zm00008a027831,Zm00008a027832 simMerged
Zm00008a027831_T01.v1.1.exon.4 chr07 97605323 97605348 Zm00008a027831c 97601899 97605348 Zm00008a027831c Zm00008a027831,Zm00008a027832 simMerged
Zm00008a027834_T01.v1.1.exon.1 chr07 97889926 97890142 Zm00008a027834 97889926 97893346 Zm00008a027834c Zm00008a027834,Zm00008a027835 simMerged
Zm00008a027834_T01.v1.1.exon.1 chr07 97889926 97890142 Zm00008a027834c 97889926 97893346 Zm00008a027834c Zm00008a027834,Zm00008a027835 simMerged
Zm00008a027834_T01.v1.1.exon.2 chr07 97890979 97891918 Zm00008a027834 97889926 97893346 Zm00008a027834c Zm00008a027834,Zm00008a027835 simMerged
Zm00008a027834_T01.v1.1.exon.2 chr07 97890979 97891918 Zm00008a027834c 97889926 97893346 Zm00008a027834c Zm00008a027834,Zm00008a027835 simMerged
Zm00008a027834_T01.v1.1.exon.3 chr07 97892353 97893346 Zm00008a027834 97889926 97893346 Zm00008a027834c Zm00008a027834,Zm00008a027835 simMerged
Zm00008a027834_T01.v1.1.exon.3 chr07 97892353 97893346 Zm00008a027834c 97889926 97893346 Zm00008a027834c Zm00008a027834,Zm00008a027835 simMerged
Zm00008a027836_T01.v1.1.exon.1 chr07 98018848 98018915 Zm00008a027836 98018848 98017322 Zm00008a027836c Zm00008a027836,Zm00008a027837 simMerged
Zm00008a027836_T01.v1.1.exon.1 chr07 98018848 98018915 Zm00008a027836c 98018848 98017322 Zm00008a027836c Zm00008a027836,Zm00008a027837 simMerged
Zm00008a027836_T01.v1.1.exon.2 chr07 98018457 98018693 Zm00008a027836 98018848 98017322 Zm00008a027836c Zm00008a027836,Zm00008a027837 simMerged
Zm00008a027836_T01.v1.1.exon.2 chr07 98018457 98018693 Zm00008a027836c 98018848 98017322 Zm00008a027836c Zm00008a027836,Zm00008a027837 simMerged
Zm00008a027836_T01.v1.1.exon.3 chr07 98016584 98017322 Zm00008a027836 98018848 98017322 Zm00008a027836c Zm00008a027836,Zm00008a027837 simMerged
Zm00008a027836_T01.v1.1.exon.3 chr07 98016584 98017322 Zm00008a027836c 98018848 98017322 Zm00008a027836c Zm00008a027836,Zm00008a027837 simMerged
Zm00008a027838_T01.v1.1.exon.1 chr07 98029155 98030022 Zm00008a027838 98029155 98025017 Zm00008a027838c Zm00008a027838,Zm00008a027839 simMerged
Zm00008a027838_T01.v1.1.exon.1 chr07 98029155 98030022 Zm00008a027838c 98029155 98025017 Zm00008a027838c Zm00008a027838,Zm00008a027839 simMerged
Zm00008a027838_T01.v1.1.exon.2 chr07 98028338 98028695 Zm00008a027838 98029155 98025017 Zm00008a027838c Zm00008a027838,Zm00008a027839 simMerged
Zm00008a027838_T01.v1.1.exon.2 chr07 98028338 98028695 Zm00008a027838c 98029155 98025017 Zm00008a027838c Zm00008a027838,Zm00008a027839 simMerged
Zm00008a027838_T01.v1.1.exon.3 chr07 98026765 98027078 Zm00008a027838 98029155 98025017 Zm00008a027838c Zm00008a027838,Zm00008a027839 simMerged
Zm00008a027838_T01.v1.1.exon.3 chr07 98026765 98027078 Zm00008a027838c 98029155 98025017 Zm00008a027838c Zm00008a027838,Zm00008a027839 simMerged
Zm00008a027838_T01.v1.1.exon.4 chr07 98026174 98026670 Zm00008a027838 98029155 98025017 Zm00008a027838c Zm00008a027838,Zm00008a027839 simMerged
Zm00008a027838_T01.v1.1.exon.4 chr07 98026174 98026670 Zm00008a027838c 98029155 98025017 Zm00008a027838c Zm00008a027838,Zm00008a027839 simMerged
Zm00008a027838_T01.v1.1.exon.5 chr07 98025117 98025688 Zm00008a027838 98029155 98025017 Zm00008a027838c Zm00008a027838,Zm00008a027839 simMerged
Zm00008a027838_T01.v1.1.exon.5 chr07 98025117 98025688 Zm00008a027838c 98029155 98025017 Zm00008a027838c Zm00008a027838,Zm00008a027839 simMerged
Zm00008a027838_T01.v1.1.exon.6 chr07 98024720 98025017 Zm00008a027838 98029155 98025017 Zm00008a027838c Zm00008a027838,Zm00008a027839 simMerged
Zm00008a027838_T01.v1.1.exon.6 chr07 98024720 98025017 Zm00008a027838c 98029155 98025017 Zm00008a027838c Zm00008a027838,Zm00008a027839 simMerged
Zm00008a027842_T01.v1.1.exon.1 chr07 98292398 98292619 Zm00008a027842 98292398 98292093 Zm00008a027842c Zm00008a027842,Zm00008a027843 simMerged
Zm00008a027842_T01.v1.1.exon.1 chr07 98292398 98292619 Zm00008a027842c 98292398 98292093 Zm00008a027842c Zm00008a027842,Zm00008a027843 simMerged
Zm00008a027842_T01.v1.1.exon.2 chr07 98292138 98292314 Zm00008a027842 98292398 98292093 Zm00008a027842c Zm00008a027842,Zm00008a027843 simMerged
Zm00008a027842_T01.v1.1.exon.2 chr07 98292138 98292314 Zm00008a027842c 98292398 98292093 Zm00008a027842c Zm00008a027842,Zm00008a027843 simMerged
Zm00008a027842_T01.v1.1.exon.3 chr07 98291653 98292093 Zm00008a027842 98292398 98292093 Zm00008a027842c Zm00008a027842,Zm00008a027843 simMerged
Zm00008a027842_T01.v1.1.exon.3 chr07 98291653 98292093 Zm00008a027842c 98292398 98292093 Zm00008a027842c Zm00008a027842,Zm00008a027843 simMerged
Zm00008a027855_T01.v1.1.exon.1 chr07 98921163 98921912 Zm00008a027855 98921163 98919036 Zm00008a027855c Zm00008a027855,Zm00008a027856 simMerged
Zm00008a027855_T01.v1.1.exon.1 chr07 98921163 98921912 Zm00008a027855c 98921163 98919036 Zm00008a027855c Zm00008a027855,Zm00008a027856 simMerged
Zm00008a027855_T01.v1.1.exon.2 chr07 98919101 98919310 Zm00008a027855 98921163 98919036 Zm00008a027855c Zm00008a027855,Zm00008a027856 simMerged
Zm00008a027855_T01.v1.1.exon.2 chr07 98919101 98919310 Zm00008a027855c 98921163 98919036 Zm00008a027855c Zm00008a027855,Zm00008a027856 simMerged
Zm00008a027855_T01.v1.1.exon.3 chr07 98918368 98919036 Zm00008a027855 98921163 98919036 Zm00008a027855c Zm00008a027855,Zm00008a027856 simMerged
Zm00008a027855_T01.v1.1.exon.3 chr07 98918368 98919036 Zm00008a027855c 98921163 98919036 Zm00008a027855c Zm00008a027855,Zm00008a027856 simMerged
Zm00008a027857_T01.v1.1.exon.1 chr07 98992130 98992910 Zm00008a027857 98992130 98992044 Zm00008a027857c Zm00008a027857,Zm00008a027858 simMerged
Zm00008a027857_T01.v1.1.exon.1 chr07 98992130 98992910 Zm00008a027857c 98992130 98992044 Zm00008a027857c Zm00008a027857,Zm00008a027858 simMerged
Zm00008a027857_T01.v1.1.exon.2 chr07 98992037 98992044 Zm00008a027857 98992130 98992044 Zm00008a027857c Zm00008a027857,Zm00008a027858 simMerged
Zm00008a027857_T01.v1.1.exon.2 chr07 98992037 98992044 Zm00008a027857c 98992130 98992044 Zm00008a027857c Zm00008a027857,Zm00008a027858 simMerged
Zm00008a027861_T01.v1.1.exon.1 chr07 99413645 99413696 Zm00008a027861 99413645 99404461 Zm00008a027861c Zm00008a027861,Zm00008a027862 simMerged
Zm00008a027861_T01.v1.1.exon.1 chr07 99413645 99413696 Zm00008a027861c 99413645 99404461 Zm00008a027861c Zm00008a027861,Zm00008a027862 simMerged
Zm00008a027861_T01.v1.1.exon.2 chr07 99413411 99413462 Zm00008a027861 99413645 99404461 Zm00008a027861c Zm00008a027861,Zm00008a027862 simMerged
Zm00008a027861_T01.v1.1.exon.2 chr07 99413411 99413462 Zm00008a027861c 99413645 99404461 Zm00008a027861c Zm00008a027861,Zm00008a027862 simMerged
Zm00008a027861_T01.v1.1.exon.3 chr07 99412766 99412929 Zm00008a027861 99413645 99404461 Zm00008a027861c Zm00008a027861,Zm00008a027862 simMerged
Zm00008a027861_T01.v1.1.exon.3 chr07 99412766 99412929 Zm00008a027861c 99413645 99404461 Zm00008a027861c Zm00008a027861,Zm00008a027862 simMerged
Zm00008a027861_T01.v1.1.exon.4 chr07 99412604 99412680 Zm00008a027861 99413645 99404461 Zm00008a027861c Zm00008a027861,Zm00008a027862 simMerged
Zm00008a027861_T01.v1.1.exon.4 chr07 99412604 99412680 Zm00008a027861c 99413645 99404461 Zm00008a027861c Zm00008a027861,Zm00008a027862 simMerged
Zm00008a027861_T01.v1.1.exon.5 chr07 99411667 99412144 Zm00008a027861 99413645 99404461 Zm00008a027861c Zm00008a027861,Zm00008a027862 simMerged
Zm00008a027861_T01.v1.1.exon.5 chr07 99411667 99412144 Zm00008a027861c 99413645 99404461 Zm00008a027861c Zm00008a027861,Zm00008a027862 simMerged
Zm00008a027861_T01.v1.1.exon.6 chr07 99408326 99408402 Zm00008a027861 99413645 99404461 Zm00008a027861c Zm00008a027861,Zm00008a027862 simMerged
Zm00008a027861_T01.v1.1.exon.6 chr07 99408326 99408402 Zm00008a027861c 99413645 99404461 Zm00008a027861c Zm00008a027861,Zm00008a027862 simMerged
Zm00008a027861_T01.v1.1.exon.7 chr07 99408044 99408142 Zm00008a027861 99413645 99404461 Zm00008a027861c Zm00008a027861,Zm00008a027862 simMerged
Zm00008a027861_T01.v1.1.exon.7 chr07 99408044 99408142 Zm00008a027861c 99413645 99404461 Zm00008a027861c Zm00008a027861,Zm00008a027862 simMerged
Zm00008a027861_T01.v1.1.exon.8 chr07 99407853 99407951 Zm00008a027861 99413645 99404461 Zm00008a027861c Zm00008a027861,Zm00008a027862 simMerged
Zm00008a027861_T01.v1.1.exon.8 chr07 99407853 99407951 Zm00008a027861c 99413645 99404461 Zm00008a027861c Zm00008a027861,Zm00008a027862 simMerged
Zm00008a027861_T01.v1.1.exon.9 chr07 99403895 99404461 Zm00008a027861 99413645 99404461 Zm00008a027861c Zm00008a027861,Zm00008a027862 simMerged
Zm00008a027861_T01.v1.1.exon.9 chr07 99403895 99404461 Zm00008a027861c 99413645 99404461 Zm00008a027861c Zm00008a027861,Zm00008a027862 simMerged
Zm00008a027863_T01.v1.1.exon.1 chr07 99418490 99420301 Zm00008a027863 99418490 99420301 Zm00008a027863c Zm00008a027863,Zm00008a027864 simMerged
Zm00008a027863_T01.v1.1.exon.1 chr07 99418490 99420301 Zm00008a027863c 99418490 99420301 Zm00008a027863c Zm00008a027863,Zm00008a027864 simMerged
Zm00008a027865_T01.v1.1.exon.1 chr07 99424771 99425061 Zm00008a027865 99424771 99425992 Zm00008a027865c Zm00008a027865,Zm00008a027866 simMerged
Zm00008a027865_T01.v1.1.exon.1 chr07 99424771 99425061 Zm00008a027865c 99424771 99425992 Zm00008a027865c Zm00008a027865,Zm00008a027866 simMerged
Zm00008a027865_T01.v1.1.exon.2 chr07 99425134 99425581 Zm00008a027865 99424771 99425992 Zm00008a027865c Zm00008a027865,Zm00008a027866 simMerged
Zm00008a027865_T01.v1.1.exon.2 chr07 99425134 99425581 Zm00008a027865c 99424771 99425992 Zm00008a027865c Zm00008a027865,Zm00008a027866 simMerged
Zm00008a027865_T01.v1.1.exon.3 chr07 99425655 99425727 Zm00008a027865 99424771 99425992 Zm00008a027865c Zm00008a027865,Zm00008a027866 simMerged
Zm00008a027865_T01.v1.1.exon.3 chr07 99425655 99425727 Zm00008a027865c 99424771 99425992 Zm00008a027865c Zm00008a027865,Zm00008a027866 simMerged
Zm00008a027865_T01.v1.1.exon.4 chr07 99425822 99425992 Zm00008a027865 99424771 99425992 Zm00008a027865c Zm00008a027865,Zm00008a027866 simMerged
Zm00008a027865_T01.v1.1.exon.4 chr07 99425822 99425992 Zm00008a027865c 99424771 99425992 Zm00008a027865c Zm00008a027865,Zm00008a027866 simMerged
Zm00008a027867_T01.v1.1.exon.1 chr07 99429165 99429203 Zm00008a027867 99429165 99433635 Zm00008a027867c Zm00008a027867,Zm00008a027868 simMerged
Zm00008a027867_T01.v1.1.exon.1 chr07 99429165 99429203 Zm00008a027867c 99429165 99433635 Zm00008a027867c Zm00008a027867,Zm00008a027868 simMerged
Zm00008a027867_T01.v1.1.exon.2 chr07 99429305 99429612 Zm00008a027867 99429165 99433635 Zm00008a027867c Zm00008a027867,Zm00008a027868 simMerged
Zm00008a027867_T01.v1.1.exon.2 chr07 99429305 99429612 Zm00008a027867c 99429165 99433635 Zm00008a027867c Zm00008a027867,Zm00008a027868 simMerged
Zm00008a027867_T01.v1.1.exon.3 chr07 99429812 99430186 Zm00008a027867 99429165 99433635 Zm00008a027867c Zm00008a027867,Zm00008a027868 simMerged
Zm00008a027867_T01.v1.1.exon.3 chr07 99429812 99430186 Zm00008a027867c 99429165 99433635 Zm00008a027867c Zm00008a027867,Zm00008a027868 simMerged
Zm00008a027867_T01.v1.1.exon.4 chr07 99430696 99430990 Zm00008a027867 99429165 99433635 Zm00008a027867c Zm00008a027867,Zm00008a027868 simMerged
Zm00008a027867_T01.v1.1.exon.4 chr07 99430696 99430990 Zm00008a027867c 99429165 99433635 Zm00008a027867c Zm00008a027867,Zm00008a027868 simMerged
Zm00008a027867_T01.v1.1.exon.5 chr07 99431068 99431198 Zm00008a027867 99429165 99433635 Zm00008a027867c Zm00008a027867,Zm00008a027868 simMerged
Zm00008a027867_T01.v1.1.exon.5 chr07 99431068 99431198 Zm00008a027867c 99429165 99433635 Zm00008a027867c Zm00008a027867,Zm00008a027868 simMerged
Zm00008a027867_T01.v1.1.exon.6 chr07 99431362 99431480 Zm00008a027867 99429165 99433635 Zm00008a027867c Zm00008a027867,Zm00008a027868 simMerged
Zm00008a027867_T01.v1.1.exon.6 chr07 99431362 99431480 Zm00008a027867c 99429165 99433635 Zm00008a027867c Zm00008a027867,Zm00008a027868 simMerged
Zm00008a027867_T01.v1.1.exon.7 chr07 99431500 99431513 Zm00008a027867 99429165 99433635 Zm00008a027867c Zm00008a027867,Zm00008a027868 simMerged
Zm00008a027867_T01.v1.1.exon.7 chr07 99431500 99431513 Zm00008a027867c 99429165 99433635 Zm00008a027867c Zm00008a027867,Zm00008a027868 simMerged
Zm00008a027867_T01.v1.1.exon.8 chr07 99431610 99431700 Zm00008a027867 99429165 99433635 Zm00008a027867c Zm00008a027867,Zm00008a027868 simMerged
Zm00008a027867_T01.v1.1.exon.8 chr07 99431610 99431700 Zm00008a027867c 99429165 99433635 Zm00008a027867c Zm00008a027867,Zm00008a027868 simMerged
Zm00008a027867_T01.v1.1.exon.9 chr07 99431907 99432064 Zm00008a027867 99429165 99433635 Zm00008a027867c Zm00008a027867,Zm00008a027868 simMerged
Zm00008a027867_T01.v1.1.exon.9 chr07 99431907 99432064 Zm00008a027867c 99429165 99433635 Zm00008a027867c Zm00008a027867,Zm00008a027868 simMerged
Zm00008a027867_T01.v1.1.exon.10 chr07 99432205 99432393 Zm00008a027867 99429165 99433635 Zm00008a027867c Zm00008a027867,Zm00008a027868 simMerged
Zm00008a027867_T01.v1.1.exon.10 chr07 99432205 99432393 Zm00008a027867c 99429165 99433635 Zm00008a027867c Zm00008a027867,Zm00008a027868 simMerged
Zm00008a027867_T01.v1.1.exon.11 chr07 99432517 99432994 Zm00008a027867 99429165 99433635 Zm00008a027867c Zm00008a027867,Zm00008a027868 simMerged
Zm00008a027867_T01.v1.1.exon.11 chr07 99432517 99432994 Zm00008a027867c 99429165 99433635 Zm00008a027867c Zm00008a027867,Zm00008a027868 simMerged
Zm00008a027867_T01.v1.1.exon.12 chr07 99433043 99433113 Zm00008a027867 99429165 99433635 Zm00008a027867c Zm00008a027867,Zm00008a027868 simMerged
Zm00008a027867_T01.v1.1.exon.12 chr07 99433043 99433113 Zm00008a027867c 99429165 99433635 Zm00008a027867c Zm00008a027867,Zm00008a027868 simMerged
Zm00008a027867_T01.v1.1.exon.13 chr07 99433134 99433349 Zm00008a027867 99429165 99433635 Zm00008a027867c Zm00008a027867,Zm00008a027868 simMerged
Zm00008a027867_T01.v1.1.exon.13 chr07 99433134 99433349 Zm00008a027867c 99429165 99433635 Zm00008a027867c Zm00008a027867,Zm00008a027868 simMerged
Zm00008a027867_T01.v1.1.exon.14 chr07 99433478 99433635 Zm00008a027867 99429165 99433635 Zm00008a027867c Zm00008a027867,Zm00008a027868 simMerged
Zm00008a027867_T01.v1.1.exon.14 chr07 99433478 99433635 Zm00008a027867c 99429165 99433635 Zm00008a027867c Zm00008a027867,Zm00008a027868 simMerged
Zm00008a027869_T01.v1.1.exon.1 chr07 99470705 99470714 Zm00008a027869 99470705 99469752 Zm00008a027869c Zm00008a027869,Zm00008a027870 simMerged
Zm00008a027869_T01.v1.1.exon.1 chr07 99470705 99470714 Zm00008a027869c 99470705 99469752 Zm00008a027869c Zm00008a027869,Zm00008a027870 simMerged
Zm00008a027869_T01.v1.1.exon.2 chr07 99470183 99470262 Zm00008a027869 99470705 99469752 Zm00008a027869c Zm00008a027869,Zm00008a027870 simMerged
Zm00008a027869_T01.v1.1.exon.2 chr07 99470183 99470262 Zm00008a027869c 99470705 99469752 Zm00008a027869c Zm00008a027869,Zm00008a027870 simMerged
Zm00008a027869_T01.v1.1.exon.3 chr07 99469180 99469752 Zm00008a027869 99470705 99469752 Zm00008a027869c Zm00008a027869,Zm00008a027870 simMerged
Zm00008a027869_T01.v1.1.exon.3 chr07 99469180 99469752 Zm00008a027869c 99470705 99469752 Zm00008a027869c Zm00008a027869,Zm00008a027870 simMerged
Zm00008a027871_T01.v1.1.exon.1 chr07 99488053 99488185 Zm00008a027871 99488053 99489048 Zm00008a027871c Zm00008a027871,Zm00008a027872 simMerged
Zm00008a027871_T01.v1.1.exon.1 chr07 99488053 99488185 Zm00008a027871c 99488053 99489048 Zm00008a027871c Zm00008a027871,Zm00008a027872 simMerged
Zm00008a027871_T01.v1.1.exon.2 chr07 99488292 99488456 Zm00008a027871 99488053 99489048 Zm00008a027871c Zm00008a027871,Zm00008a027872 simMerged
Zm00008a027871_T01.v1.1.exon.2 chr07 99488292 99488456 Zm00008a027871c 99488053 99489048 Zm00008a027871c Zm00008a027871,Zm00008a027872 simMerged
Zm00008a027871_T01.v1.1.exon.3 chr07 99488543 99488691 Zm00008a027871 99488053 99489048 Zm00008a027871c Zm00008a027871,Zm00008a027872 simMerged
Zm00008a027871_T01.v1.1.exon.3 chr07 99488543 99488691 Zm00008a027871c 99488053 99489048 Zm00008a027871c Zm00008a027871,Zm00008a027872 simMerged
Zm00008a027871_T01.v1.1.exon.4 chr07 99488935 99489048 Zm00008a027871 99488053 99489048 Zm00008a027871c Zm00008a027871,Zm00008a027872 simMerged
Zm00008a027871_T01.v1.1.exon.4 chr07 99488935 99489048 Zm00008a027871c 99488053 99489048 Zm00008a027871c Zm00008a027871,Zm00008a027872 simMerged
Zm00008a027873_T01.v1.1.exon.1 chr07 99496087 99496125 Zm00008a027873 99496087 99499418 Zm00008a027873c Zm00008a027873,Zm00008a027874 simMerged
Zm00008a027873_T01.v1.1.exon.1 chr07 99496087 99496125 Zm00008a027873c 99496087 99499418 Zm00008a027873c Zm00008a027873,Zm00008a027874 simMerged
Zm00008a027873_T01.v1.1.exon.2 chr07 99496227 99496534 Zm00008a027873 99496087 99499418 Zm00008a027873c Zm00008a027873,Zm00008a027874 simMerged
Zm00008a027873_T01.v1.1.exon.2 chr07 99496227 99496534 Zm00008a027873c 99496087 99499418 Zm00008a027873c Zm00008a027873,Zm00008a027874 simMerged
Zm00008a027873_T01.v1.1.exon.3 chr07 99496733 99497073 Zm00008a027873 99496087 99499418 Zm00008a027873c Zm00008a027873,Zm00008a027874 simMerged
Zm00008a027873_T01.v1.1.exon.3 chr07 99496733 99497073 Zm00008a027873c 99496087 99499418 Zm00008a027873c Zm00008a027873,Zm00008a027874 simMerged
Zm00008a027873_T01.v1.1.exon.4 chr07 99497715 99497911 Zm00008a027873 99496087 99499418 Zm00008a027873c Zm00008a027873,Zm00008a027874 simMerged
Zm00008a027873_T01.v1.1.exon.4 chr07 99497715 99497911 Zm00008a027873c 99496087 99499418 Zm00008a027873c Zm00008a027873,Zm00008a027874 simMerged
Zm00008a027873_T01.v1.1.exon.5 chr07 99497989 99498113 Zm00008a027873 99496087 99499418 Zm00008a027873c Zm00008a027873,Zm00008a027874 simMerged
Zm00008a027873_T01.v1.1.exon.5 chr07 99497989 99498113 Zm00008a027873c 99496087 99499418 Zm00008a027873c Zm00008a027873,Zm00008a027874 simMerged
Zm00008a027873_T01.v1.1.exon.6 chr07 99498283 99498401 Zm00008a027873 99496087 99499418 Zm00008a027873c Zm00008a027873,Zm00008a027874 simMerged
Zm00008a027873_T01.v1.1.exon.6 chr07 99498283 99498401 Zm00008a027873c 99496087 99499418 Zm00008a027873c Zm00008a027873,Zm00008a027874 simMerged
Zm00008a027873_T01.v1.1.exon.7 chr07 99498421 99498434 Zm00008a027873 99496087 99499418 Zm00008a027873c Zm00008a027873,Zm00008a027874 simMerged
Zm00008a027873_T01.v1.1.exon.7 chr07 99498421 99498434 Zm00008a027873c 99496087 99499418 Zm00008a027873c Zm00008a027873,Zm00008a027874 simMerged
Zm00008a027873_T01.v1.1.exon.8 chr07 99498531 99498621 Zm00008a027873 99496087 99499418 Zm00008a027873c Zm00008a027873,Zm00008a027874 simMerged
Zm00008a027873_T01.v1.1.exon.8 chr07 99498531 99498621 Zm00008a027873c 99496087 99499418 Zm00008a027873c Zm00008a027873,Zm00008a027874 simMerged
Zm00008a027873_T01.v1.1.exon.9 chr07 99499133 99499314 Zm00008a027873 99496087 99499418 Zm00008a027873c Zm00008a027873,Zm00008a027874 simMerged
Zm00008a027873_T01.v1.1.exon.9 chr07 99499133 99499314 Zm00008a027873c 99496087 99499418 Zm00008a027873c Zm00008a027873,Zm00008a027874 simMerged
Zm00008a027873_T01.v1.1.exon.10 chr07 99499377 99499418 Zm00008a027873 99496087 99499418 Zm00008a027873c Zm00008a027873,Zm00008a027874 simMerged
Zm00008a027873_T01.v1.1.exon.10 chr07 99499377 99499418 Zm00008a027873c 99496087 99499418 Zm00008a027873c Zm00008a027873,Zm00008a027874 simMerged
Zm00008a027877_T01.v1.1.exon.1 chr07 99584491 99585018 Zm00008a027877 99584491 99585018 Zm00008a027877c Zm00008a027877,Zm00008a027878 simMerged
Zm00008a027877_T01.v1.1.exon.1 chr07 99584491 99585018 Zm00008a027877c 99584491 99585018 Zm00008a027877c Zm00008a027877,Zm00008a027878 simMerged
Zm00008a027881_T01.v1.1.exon.1 chr07 99980018 99980381 Zm00008a027881 99980018 99979481 Zm00008a027881c Zm00008a027881,Zm00008a027882 simMerged
Zm00008a027881_T01.v1.1.exon.1 chr07 99980018 99980381 Zm00008a027881c 99980018 99979481 Zm00008a027881c Zm00008a027881,Zm00008a027882 simMerged
Zm00008a027881_T01.v1.1.exon.2 chr07 99979312 99979481 Zm00008a027881 99980018 99979481 Zm00008a027881c Zm00008a027881,Zm00008a027882 simMerged
Zm00008a027881_T01.v1.1.exon.2 chr07 99979312 99979481 Zm00008a027881c 99980018 99979481 Zm00008a027881c Zm00008a027881,Zm00008a027882 simMerged
Zm00008a027884_T01.v1.1.exon.1 chr07 100078247 100079284 Zm00008a027884 100078247 100079284 Zm00008a027884c Zm00008a027884,Zm00008a027885 simMerged
Zm00008a027884_T01.v1.1.exon.1 chr07 100078247 100079284 Zm00008a027884c 100078247 100079284 Zm00008a027884c Zm00008a027884,Zm00008a027885 simMerged
Zm00008a027886_T01.v1.1.exon.1 chr07 100207006 100207182 Zm00008a027886 100207006 100206913 Zm00008a027886c Zm00008a027886,Zm00008a027887 simMerged
Zm00008a027886_T01.v1.1.exon.1 chr07 100207006 100207182 Zm00008a027886c 100207006 100206913 Zm00008a027886c Zm00008a027886,Zm00008a027887 simMerged
Zm00008a027886_T01.v1.1.exon.2 chr07 100206839 100206913 Zm00008a027886 100207006 100206913 Zm00008a027886c Zm00008a027886,Zm00008a027887 simMerged
Zm00008a027886_T01.v1.1.exon.2 chr07 100206839 100206913 Zm00008a027886c 100207006 100206913 Zm00008a027886c Zm00008a027886,Zm00008a027887 simMerged
Zm00008a027888_T01.v1.1.exon.1 chr07 100400469 100400518 Zm00008a027888 100400469 100402448 Zm00008a027888c Zm00008a027888,Zm00008a027889 simMerged
Zm00008a027888_T01.v1.1.exon.1 chr07 100400469 100400518 Zm00008a027888c 100400469 100402448 Zm00008a027888c Zm00008a027888,Zm00008a027889 simMerged
Zm00008a027888_T01.v1.1.exon.2 chr07 100400867 100401263 Zm00008a027888 100400469 100402448 Zm00008a027888c Zm00008a027888,Zm00008a027889 simMerged
Zm00008a027888_T01.v1.1.exon.2 chr07 100400867 100401263 Zm00008a027888c 100400469 100402448 Zm00008a027888c Zm00008a027888,Zm00008a027889 simMerged
Zm00008a027888_T01.v1.1.exon.3 chr07 100401492 100401698 Zm00008a027888 100400469 100402448 Zm00008a027888c Zm00008a027888,Zm00008a027889 simMerged
Zm00008a027888_T01.v1.1.exon.3 chr07 100401492 100401698 Zm00008a027888c 100400469 100402448 Zm00008a027888c Zm00008a027888,Zm00008a027889 simMerged
Zm00008a027888_T01.v1.1.exon.4 chr07 100401791 100402151 Zm00008a027888 100400469 100402448 Zm00008a027888c Zm00008a027888,Zm00008a027889 simMerged
Zm00008a027888_T01.v1.1.exon.4 chr07 100401791 100402151 Zm00008a027888c 100400469 100402448 Zm00008a027888c Zm00008a027888,Zm00008a027889 simMerged
Zm00008a027888_T01.v1.1.exon.5 chr07 100402196 100402260 Zm00008a027888 100400469 100402448 Zm00008a027888c Zm00008a027888,Zm00008a027889 simMerged
Zm00008a027888_T01.v1.1.exon.5 chr07 100402196 100402260 Zm00008a027888c 100400469 100402448 Zm00008a027888c Zm00008a027888,Zm00008a027889 simMerged
Zm00008a027888_T01.v1.1.exon.6 chr07 100402314 100402448 Zm00008a027888 100400469 100402448 Zm00008a027888c Zm00008a027888,Zm00008a027889 simMerged
Zm00008a027888_T01.v1.1.exon.6 chr07 100402314 100402448 Zm00008a027888c 100400469 100402448 Zm00008a027888c Zm00008a027888,Zm00008a027889 simMerged
Zm00008a027892_T01.v1.1.exon.1 chr07 100626890 100627073 Zm00008a027892 100626890 100624281 Zm00008a027892c Zm00008a027892,Zm00008a027893 simMerged
Zm00008a027892_T01.v1.1.exon.1 chr07 100626890 100627073 Zm00008a027892c 100626890 100624281 Zm00008a027892c Zm00008a027892,Zm00008a027893 simMerged
Zm00008a027892_T01.v1.1.exon.2 chr07 100626554 100626770 Zm00008a027892 100626890 100624281 Zm00008a027892c Zm00008a027892,Zm00008a027893 simMerged
Zm00008a027892_T01.v1.1.exon.2 chr07 100626554 100626770 Zm00008a027892c 100626890 100624281 Zm00008a027892c Zm00008a027892,Zm00008a027893 simMerged
Zm00008a027892_T01.v1.1.exon.3 chr07 100626335 100626460 Zm00008a027892 100626890 100624281 Zm00008a027892c Zm00008a027892,Zm00008a027893 simMerged
Zm00008a027892_T01.v1.1.exon.3 chr07 100626335 100626460 Zm00008a027892c 100626890 100624281 Zm00008a027892c Zm00008a027892,Zm00008a027893 simMerged
Zm00008a027892_T01.v1.1.exon.4 chr07 100626097 100626252 Zm00008a027892 100626890 100624281 Zm00008a027892c Zm00008a027892,Zm00008a027893 simMerged
Zm00008a027892_T01.v1.1.exon.4 chr07 100626097 100626252 Zm00008a027892c 100626890 100624281 Zm00008a027892c Zm00008a027892,Zm00008a027893 simMerged
Zm00008a027892_T01.v1.1.exon.5 chr07 100625814 100625886 Zm00008a027892 100626890 100624281 Zm00008a027892c Zm00008a027892,Zm00008a027893 simMerged
Zm00008a027892_T01.v1.1.exon.5 chr07 100625814 100625886 Zm00008a027892c 100626890 100624281 Zm00008a027892c Zm00008a027892,Zm00008a027893 simMerged
Zm00008a027892_T01.v1.1.exon.6 chr07 100625353 100625394 Zm00008a027892 100626890 100624281 Zm00008a027892c Zm00008a027892,Zm00008a027893 simMerged
Zm00008a027892_T01.v1.1.exon.6 chr07 100625353 100625394 Zm00008a027892c 100626890 100624281 Zm00008a027892c Zm00008a027892,Zm00008a027893 simMerged
Zm00008a027892_T01.v1.1.exon.7 chr07 100624594 100624890 Zm00008a027892 100626890 100624281 Zm00008a027892c Zm00008a027892,Zm00008a027893 simMerged
Zm00008a027892_T01.v1.1.exon.7 chr07 100624594 100624890 Zm00008a027892c 100626890 100624281 Zm00008a027892c Zm00008a027892,Zm00008a027893 simMerged
Zm00008a027892_T01.v1.1.exon.8 chr07 100624430 100624481 Zm00008a027892 100626890 100624281 Zm00008a027892c Zm00008a027892,Zm00008a027893 simMerged
Zm00008a027892_T01.v1.1.exon.8 chr07 100624430 100624481 Zm00008a027892c 100626890 100624281 Zm00008a027892c Zm00008a027892,Zm00008a027893 simMerged
Zm00008a027892_T01.v1.1.exon.9 chr07 100624206 100624281 Zm00008a027892 100626890 100624281 Zm00008a027892c Zm00008a027892,Zm00008a027893 simMerged
Zm00008a027892_T01.v1.1.exon.9 chr07 100624206 100624281 Zm00008a027892c 100626890 100624281 Zm00008a027892c Zm00008a027892,Zm00008a027893 simMerged
Zm00008a027898_T01.v1.1.exon.1 chr07 101253016 101253188 Zm00008a027898 101253016 101250214 Zm00008a027898c Zm00008a027898,Zm00008a027899 simMerged
Zm00008a027898_T01.v1.1.exon.1 chr07 101253016 101253188 Zm00008a027898c 101253016 101250214 Zm00008a027898c Zm00008a027898,Zm00008a027899 simMerged
Zm00008a027898_T01.v1.1.exon.2 chr07 101250321 101252148 Zm00008a027898 101253016 101250214 Zm00008a027898c Zm00008a027898,Zm00008a027899 simMerged
Zm00008a027898_T01.v1.1.exon.2 chr07 101250321 101252148 Zm00008a027898c 101253016 101250214 Zm00008a027898c Zm00008a027898,Zm00008a027899 simMerged
Zm00008a027898_T01.v1.1.exon.3 chr07 101250206 101250214 Zm00008a027898 101253016 101250214 Zm00008a027898c Zm00008a027898,Zm00008a027899 simMerged
Zm00008a027898_T01.v1.1.exon.3 chr07 101250206 101250214 Zm00008a027898c 101253016 101250214 Zm00008a027898c Zm00008a027898,Zm00008a027899 simMerged
Zm00008a027901_T01.v1.1.exon.1 chr07 101543464 101543538 Zm00008a027901 101543464 101541531 Zm00008a027901c Zm00008a027901,Zm00008a027902 simMerged
Zm00008a027901_T01.v1.1.exon.1 chr07 101543464 101543538 Zm00008a027901c 101543464 101541531 Zm00008a027901c Zm00008a027901,Zm00008a027902 simMerged
Zm00008a027901_T01.v1.1.exon.2 chr07 101542071 101542326 Zm00008a027901 101543464 101541531 Zm00008a027901c Zm00008a027901,Zm00008a027902 simMerged
Zm00008a027901_T01.v1.1.exon.2 chr07 101542071 101542326 Zm00008a027901c 101543464 101541531 Zm00008a027901c Zm00008a027901,Zm00008a027902 simMerged
Zm00008a027901_T01.v1.1.exon.3 chr07 101541335 101541531 Zm00008a027901 101543464 101541531 Zm00008a027901c Zm00008a027901,Zm00008a027902 simMerged
Zm00008a027901_T01.v1.1.exon.3 chr07 101541335 101541531 Zm00008a027901c 101543464 101541531 Zm00008a027901c Zm00008a027901,Zm00008a027902 simMerged
Zm00008a027903_T01.v1.1.exon.1 chr07 101656279 101656583 Zm00008a027903 101656279 101670277 Zm00008a027903c Zm00008a027903,Zm00008a027904 simMerged
Zm00008a027903_T01.v1.1.exon.1 chr07 101656279 101656583 Zm00008a027903c 101656279 101670277 Zm00008a027903c Zm00008a027903,Zm00008a027904 simMerged
Zm00008a027903_T01.v1.1.exon.2 chr07 101669782 101670277 Zm00008a027903 101656279 101670277 Zm00008a027903c Zm00008a027903,Zm00008a027904 simMerged
Zm00008a027903_T01.v1.1.exon.2 chr07 101669782 101670277 Zm00008a027903c 101656279 101670277 Zm00008a027903c Zm00008a027903,Zm00008a027904 simMerged
Zm00008a027905_T01.v1.1.exon.1 chr07 102203566 102203689 Zm00008a027905 102203566 102173752 Zm00008a027905c Zm00008a027905,Zm00008a027906 simMerged
Zm00008a027905_T01.v1.1.exon.1 chr07 102203566 102203689 Zm00008a027905c 102203566 102173752 Zm00008a027905c Zm00008a027905,Zm00008a027906 simMerged
Zm00008a027905_T01.v1.1.exon.2 chr07 102201516 102201598 Zm00008a027905 102203566 102173752 Zm00008a027905c Zm00008a027905,Zm00008a027906 simMerged
Zm00008a027905_T01.v1.1.exon.2 chr07 102201516 102201598 Zm00008a027905c 102203566 102173752 Zm00008a027905c Zm00008a027905,Zm00008a027906 simMerged
Zm00008a027905_T01.v1.1.exon.3 chr07 102173744 102173752 Zm00008a027905 102203566 102173752 Zm00008a027905c Zm00008a027905,Zm00008a027906 simMerged
Zm00008a027905_T01.v1.1.exon.3 chr07 102173744 102173752 Zm00008a027905c 102203566 102173752 Zm00008a027905c Zm00008a027905,Zm00008a027906 simMerged
Zm00008a027907_T01.v1.1.exon.1 chr07 102319327 102320136 Zm00008a027907 102319327 102302092 Zm00008a027907c Zm00008a027907,Zm00008a027908 simMerged
Zm00008a027907_T01.v1.1.exon.1 chr07 102319327 102320136 Zm00008a027907c 102319327 102302092 Zm00008a027907c Zm00008a027907,Zm00008a027908 simMerged
Zm00008a027907_T01.v1.1.exon.2 chr07 102319118 102319236 Zm00008a027907 102319327 102302092 Zm00008a027907c Zm00008a027907,Zm00008a027908 simMerged
Zm00008a027907_T01.v1.1.exon.2 chr07 102319118 102319236 Zm00008a027907c 102319327 102302092 Zm00008a027907c Zm00008a027907,Zm00008a027908 simMerged
Zm00008a027907_T01.v1.1.exon.3 chr07 102318714 102318788 Zm00008a027907 102319327 102302092 Zm00008a027907c Zm00008a027907,Zm00008a027908 simMerged
Zm00008a027907_T01.v1.1.exon.3 chr07 102318714 102318788 Zm00008a027907c 102319327 102302092 Zm00008a027907c Zm00008a027907,Zm00008a027908 simMerged
Zm00008a027907_T01.v1.1.exon.4 chr07 102313617 102313695 Zm00008a027907 102319327 102302092 Zm00008a027907c Zm00008a027907,Zm00008a027908 simMerged
Zm00008a027907_T01.v1.1.exon.4 chr07 102313617 102313695 Zm00008a027907c 102319327 102302092 Zm00008a027907c Zm00008a027907,Zm00008a027908 simMerged
Zm00008a027907_T01.v1.1.exon.5 chr07 102312594 102312671 Zm00008a027907 102319327 102302092 Zm00008a027907c Zm00008a027907,Zm00008a027908 simMerged
Zm00008a027907_T01.v1.1.exon.5 chr07 102312594 102312671 Zm00008a027907c 102319327 102302092 Zm00008a027907c Zm00008a027907,Zm00008a027908 simMerged
Zm00008a027907_T01.v1.1.exon.6 chr07 102312315 102312506 Zm00008a027907 102319327 102302092 Zm00008a027907c Zm00008a027907,Zm00008a027908 simMerged
Zm00008a027907_T01.v1.1.exon.6 chr07 102312315 102312506 Zm00008a027907c 102319327 102302092 Zm00008a027907c Zm00008a027907,Zm00008a027908 simMerged
Zm00008a027907_T01.v1.1.exon.7 chr07 102311631 102311684 Zm00008a027907 102319327 102302092 Zm00008a027907c Zm00008a027907,Zm00008a027908 simMerged
Zm00008a027907_T01.v1.1.exon.7 chr07 102311631 102311684 Zm00008a027907c 102319327 102302092 Zm00008a027907c Zm00008a027907,Zm00008a027908 simMerged
Zm00008a027907_T01.v1.1.exon.8 chr07 102307479 102307739 Zm00008a027907 102319327 102302092 Zm00008a027907c Zm00008a027907,Zm00008a027908 simMerged
Zm00008a027907_T01.v1.1.exon.8 chr07 102307479 102307739 Zm00008a027907c 102319327 102302092 Zm00008a027907c Zm00008a027907,Zm00008a027908 simMerged
Zm00008a027907_T01.v1.1.exon.9 chr07 102307053 102307388 Zm00008a027907 102319327 102302092 Zm00008a027907c Zm00008a027907,Zm00008a027908 simMerged
Zm00008a027907_T01.v1.1.exon.9 chr07 102307053 102307388 Zm00008a027907c 102319327 102302092 Zm00008a027907c Zm00008a027907,Zm00008a027908 simMerged
Zm00008a027907_T01.v1.1.exon.10 chr07 102306338 102306940 Zm00008a027907 102319327 102302092 Zm00008a027907c Zm00008a027907,Zm00008a027908 simMerged
Zm00008a027907_T01.v1.1.exon.10 chr07 102306338 102306940 Zm00008a027907c 102319327 102302092 Zm00008a027907c Zm00008a027907,Zm00008a027908 simMerged
Zm00008a027907_T01.v1.1.exon.11 chr07 102306153 102306260 Zm00008a027907 102319327 102302092 Zm00008a027907c Zm00008a027907,Zm00008a027908 simMerged
Zm00008a027907_T01.v1.1.exon.11 chr07 102306153 102306260 Zm00008a027907c 102319327 102302092 Zm00008a027907c Zm00008a027907,Zm00008a027908 simMerged
Zm00008a027907_T01.v1.1.exon.12 chr07 102303217 102303375 Zm00008a027907 102319327 102302092 Zm00008a027907c Zm00008a027907,Zm00008a027908 simMerged
Zm00008a027907_T01.v1.1.exon.12 chr07 102303217 102303375 Zm00008a027907c 102319327 102302092 Zm00008a027907c Zm00008a027907,Zm00008a027908 simMerged
Zm00008a027907_T01.v1.1.exon.13 chr07 102302972 102303062 Zm00008a027907 102319327 102302092 Zm00008a027907c Zm00008a027907,Zm00008a027908 simMerged
Zm00008a027907_T01.v1.1.exon.13 chr07 102302972 102303062 Zm00008a027907c 102319327 102302092 Zm00008a027907c Zm00008a027907,Zm00008a027908 simMerged
Zm00008a027907_T01.v1.1.exon.14 chr07 102302482 102302813 Zm00008a027907 102319327 102302092 Zm00008a027907c Zm00008a027907,Zm00008a027908 simMerged
Zm00008a027907_T01.v1.1.exon.14 chr07 102302482 102302813 Zm00008a027907c 102319327 102302092 Zm00008a027907c Zm00008a027907,Zm00008a027908 simMerged
Zm00008a027907_T01.v1.1.exon.15 chr07 102301485 102302092 Zm00008a027907 102319327 102302092 Zm00008a027907c Zm00008a027907,Zm00008a027908 simMerged
Zm00008a027907_T01.v1.1.exon.15 chr07 102301485 102302092 Zm00008a027907c 102319327 102302092 Zm00008a027907c Zm00008a027907,Zm00008a027908 simMerged
Zm00008a027910_T01.v1.1.exon.1 chr07 102673825 102674106 Zm00008a027910 102673825 102674106 Zm00008a027910c Zm00008a027910,Zm00008a027911 simMerged
Zm00008a027910_T01.v1.1.exon.1 chr07 102673825 102674106 Zm00008a027910c 102673825 102674106 Zm00008a027910c Zm00008a027910,Zm00008a027911 simMerged
Zm00008a027914_T01.v1.1.exon.1 chr07 103174842 103174864 Zm00008a027914 103174842 103176123 Zm00008a027914c Zm00008a027914,Zm00008a027915 simMerged
Zm00008a027914_T01.v1.1.exon.1 chr07 103174842 103174864 Zm00008a027914c 103174842 103176123 Zm00008a027914c Zm00008a027914,Zm00008a027915 simMerged
Zm00008a027914_T01.v1.1.exon.2 chr07 103175559 103176123 Zm00008a027914 103174842 103176123 Zm00008a027914c Zm00008a027914,Zm00008a027915 simMerged
Zm00008a027914_T01.v1.1.exon.2 chr07 103175559 103176123 Zm00008a027914c 103174842 103176123 Zm00008a027914c Zm00008a027914,Zm00008a027915 simMerged
Zm00008a027920_T01.v1.1.exon.1 chr07 103936884 103936950 Zm00008a027920 103936884 103962931 Zm00008a027920c Zm00008a027920,Zm00008a027921 simMerged
Zm00008a027920_T01.v1.1.exon.1 chr07 103936884 103936950 Zm00008a027920c 103936884 103962931 Zm00008a027920c Zm00008a027920,Zm00008a027921 simMerged
Zm00008a027920_T01.v1.1.exon.2 chr07 103943906 103943968 Zm00008a027920 103936884 103962931 Zm00008a027920c Zm00008a027920,Zm00008a027921 simMerged
Zm00008a027920_T01.v1.1.exon.2 chr07 103943906 103943968 Zm00008a027920c 103936884 103962931 Zm00008a027920c Zm00008a027920,Zm00008a027921 simMerged
Zm00008a027920_T01.v1.1.exon.3 chr07 103944043 103944406 Zm00008a027920 103936884 103962931 Zm00008a027920c Zm00008a027920,Zm00008a027921 simMerged
Zm00008a027920_T01.v1.1.exon.3 chr07 103944043 103944406 Zm00008a027920c 103936884 103962931 Zm00008a027920c Zm00008a027920,Zm00008a027921 simMerged
Zm00008a027920_T01.v1.1.exon.4 chr07 103955762 103955768 Zm00008a027920 103936884 103962931 Zm00008a027920c Zm00008a027920,Zm00008a027921 simMerged
Zm00008a027920_T01.v1.1.exon.4 chr07 103955762 103955768 Zm00008a027920c 103936884 103962931 Zm00008a027920c Zm00008a027920,Zm00008a027921 simMerged
Zm00008a027920_T01.v1.1.exon.5 chr07 103962842 103962931 Zm00008a027920 103936884 103962931 Zm00008a027920c Zm00008a027920,Zm00008a027921 simMerged
Zm00008a027920_T01.v1.1.exon.5 chr07 103962842 103962931 Zm00008a027920c 103936884 103962931 Zm00008a027920c Zm00008a027920,Zm00008a027921 simMerged
Zm00008a027931_T01.v1.1.exon.1 chr07 104419687 104419708 Zm00008a027931 104419687 104420190 Zm00008a027931c Zm00008a027931,Zm00008a027932 simMerged
Zm00008a027931_T01.v1.1.exon.1 chr07 104419687 104419708 Zm00008a027931c 104419687 104420190 Zm00008a027931c Zm00008a027931,Zm00008a027932 simMerged
Zm00008a027931_T01.v1.1.exon.2 chr07 104419778 104420190 Zm00008a027931 104419687 104420190 Zm00008a027931c Zm00008a027931,Zm00008a027932 simMerged
Zm00008a027931_T01.v1.1.exon.2 chr07 104419778 104420190 Zm00008a027931c 104419687 104420190 Zm00008a027931c Zm00008a027931,Zm00008a027932 simMerged
Zm00008a027933_T01.v1.1.exon.1 chr07 104560330 104560382 Zm00008a027933 104560330 104563968 Zm00008a027933c Zm00008a027933,Zm00008a027934 simMerged
Zm00008a027933_T01.v1.1.exon.1 chr07 104560330 104560382 Zm00008a027933c 104560330 104563968 Zm00008a027933c Zm00008a027933,Zm00008a027934 simMerged
Zm00008a027933_T01.v1.1.exon.2 chr07 104560489 104560637 Zm00008a027933 104560330 104563968 Zm00008a027933c Zm00008a027933,Zm00008a027934 simMerged
Zm00008a027933_T01.v1.1.exon.2 chr07 104560489 104560637 Zm00008a027933c 104560330 104563968 Zm00008a027933c Zm00008a027933,Zm00008a027934 simMerged
Zm00008a027933_T01.v1.1.exon.3 chr07 104561464 104561846 Zm00008a027933 104560330 104563968 Zm00008a027933c Zm00008a027933,Zm00008a027934 simMerged
Zm00008a027933_T01.v1.1.exon.3 chr07 104561464 104561846 Zm00008a027933c 104560330 104563968 Zm00008a027933c Zm00008a027933,Zm00008a027934 simMerged
Zm00008a027933_T01.v1.1.exon.4 chr07 104563189 104563265 Zm00008a027933 104560330 104563968 Zm00008a027933c Zm00008a027933,Zm00008a027934 simMerged
Zm00008a027933_T01.v1.1.exon.4 chr07 104563189 104563265 Zm00008a027933c 104560330 104563968 Zm00008a027933c Zm00008a027933,Zm00008a027934 simMerged
Zm00008a027933_T01.v1.1.exon.5 chr07 104563343 104563968 Zm00008a027933 104560330 104563968 Zm00008a027933c Zm00008a027933,Zm00008a027934 simMerged
Zm00008a027933_T01.v1.1.exon.5 chr07 104563343 104563968 Zm00008a027933c 104560330 104563968 Zm00008a027933c Zm00008a027933,Zm00008a027934 simMerged
Zm00008a027938_T01.v1.1.exon.1 chr07 104907363 104907848 Zm00008a027938 104907363 104908642 Zm00008a027938c Zm00008a027938,Zm00008a027939 simMerged
Zm00008a027938_T01.v1.1.exon.1 chr07 104907363 104907848 Zm00008a027938c 104907363 104908642 Zm00008a027938c Zm00008a027938,Zm00008a027939 simMerged
Zm00008a027938_T01.v1.1.exon.2 chr07 104907961 104908079 Zm00008a027938 104907363 104908642 Zm00008a027938c Zm00008a027938,Zm00008a027939 simMerged
Zm00008a027938_T01.v1.1.exon.2 chr07 104907961 104908079 Zm00008a027938c 104907363 104908642 Zm00008a027938c Zm00008a027938,Zm00008a027939 simMerged
Zm00008a027938_T01.v1.1.exon.3 chr07 104908178 104908642 Zm00008a027938 104907363 104908642 Zm00008a027938c Zm00008a027938,Zm00008a027939 simMerged
Zm00008a027938_T01.v1.1.exon.3 chr07 104908178 104908642 Zm00008a027938c 104907363 104908642 Zm00008a027938c Zm00008a027938,Zm00008a027939 simMerged
Zm00008a027941_T01.v1.1.exon.1 chr07 105209664 105209915 Zm00008a027941 105209664 105206887 Zm00008a027941c Zm00008a027941,Zm00008a027942 simMerged
Zm00008a027941_T01.v1.1.exon.1 chr07 105209664 105209915 Zm00008a027941c 105209664 105206887 Zm00008a027941c Zm00008a027941,Zm00008a027942 simMerged
Zm00008a027941_T01.v1.1.exon.2 chr07 105209297 105209383 Zm00008a027941 105209664 105206887 Zm00008a027941c Zm00008a027941,Zm00008a027942 simMerged
Zm00008a027941_T01.v1.1.exon.2 chr07 105209297 105209383 Zm00008a027941c 105209664 105206887 Zm00008a027941c Zm00008a027941,Zm00008a027942 simMerged
Zm00008a027941_T01.v1.1.exon.3 chr07 105207263 105207470 Zm00008a027941 105209664 105206887 Zm00008a027941c Zm00008a027941,Zm00008a027942 simMerged
Zm00008a027941_T01.v1.1.exon.3 chr07 105207263 105207470 Zm00008a027941c 105209664 105206887 Zm00008a027941c Zm00008a027941,Zm00008a027942 simMerged
Zm00008a027941_T01.v1.1.exon.4 chr07 105206974 105207130 Zm00008a027941 105209664 105206887 Zm00008a027941c Zm00008a027941,Zm00008a027942 simMerged
Zm00008a027941_T01.v1.1.exon.4 chr07 105206974 105207130 Zm00008a027941c 105209664 105206887 Zm00008a027941c Zm00008a027941,Zm00008a027942 simMerged
Zm00008a027941_T01.v1.1.exon.5 chr07 105206054 105206887 Zm00008a027941 105209664 105206887 Zm00008a027941c Zm00008a027941,Zm00008a027942 simMerged
Zm00008a027941_T01.v1.1.exon.5 chr07 105206054 105206887 Zm00008a027941c 105209664 105206887 Zm00008a027941c Zm00008a027941,Zm00008a027942 simMerged
Zm00008a027944_T01.v1.1.exon.1 chr07 105485446 105485559 Zm00008a027944 105485446 105489566 Zm00008a027944c Zm00008a027944,Zm00008a027945 simMerged
Zm00008a027944_T01.v1.1.exon.1 chr07 105485446 105485559 Zm00008a027944c 105485446 105489566 Zm00008a027944c Zm00008a027944,Zm00008a027945 simMerged
Zm00008a027944_T01.v1.1.exon.2 chr07 105485610 105485750 Zm00008a027944 105485446 105489566 Zm00008a027944c Zm00008a027944,Zm00008a027945 simMerged
Zm00008a027944_T01.v1.1.exon.2 chr07 105485610 105485750 Zm00008a027944c 105485446 105489566 Zm00008a027944c Zm00008a027944,Zm00008a027945 simMerged
Zm00008a027944_T01.v1.1.exon.3 chr07 105486029 105486088 Zm00008a027944 105485446 105489566 Zm00008a027944c Zm00008a027944,Zm00008a027945 simMerged
Zm00008a027944_T01.v1.1.exon.3 chr07 105486029 105486088 Zm00008a027944c 105485446 105489566 Zm00008a027944c Zm00008a027944,Zm00008a027945 simMerged
Zm00008a027944_T01.v1.1.exon.4 chr07 105486806 105486841 Zm00008a027944 105485446 105489566 Zm00008a027944c Zm00008a027944,Zm00008a027945 simMerged
Zm00008a027944_T01.v1.1.exon.4 chr07 105486806 105486841 Zm00008a027944c 105485446 105489566 Zm00008a027944c Zm00008a027944,Zm00008a027945 simMerged
Zm00008a027944_T01.v1.1.exon.5 chr07 105487284 105487365 Zm00008a027944 105485446 105489566 Zm00008a027944c Zm00008a027944,Zm00008a027945 simMerged
Zm00008a027944_T01.v1.1.exon.5 chr07 105487284 105487365 Zm00008a027944c 105485446 105489566 Zm00008a027944c Zm00008a027944,Zm00008a027945 simMerged
Zm00008a027944_T01.v1.1.exon.6 chr07 105487564 105487582 Zm00008a027944 105485446 105489566 Zm00008a027944c Zm00008a027944,Zm00008a027945 simMerged
Zm00008a027944_T01.v1.1.exon.6 chr07 105487564 105487582 Zm00008a027944c 105485446 105489566 Zm00008a027944c Zm00008a027944,Zm00008a027945 simMerged
Zm00008a027944_T01.v1.1.exon.7 chr07 105488850 105488916 Zm00008a027944 105485446 105489566 Zm00008a027944c Zm00008a027944,Zm00008a027945 simMerged
Zm00008a027944_T01.v1.1.exon.7 chr07 105488850 105488916 Zm00008a027944c 105485446 105489566 Zm00008a027944c Zm00008a027944,Zm00008a027945 simMerged
Zm00008a027944_T01.v1.1.exon.8 chr07 105489302 105489322 Zm00008a027944 105485446 105489566 Zm00008a027944c Zm00008a027944,Zm00008a027945 simMerged
Zm00008a027944_T01.v1.1.exon.8 chr07 105489302 105489322 Zm00008a027944c 105485446 105489566 Zm00008a027944c Zm00008a027944,Zm00008a027945 simMerged
Zm00008a027944_T01.v1.1.exon.9 chr07 105489354 105489566 Zm00008a027944 105485446 105489566 Zm00008a027944c Zm00008a027944,Zm00008a027945 simMerged
Zm00008a027944_T01.v1.1.exon.9 chr07 105489354 105489566 Zm00008a027944c 105485446 105489566 Zm00008a027944c Zm00008a027944,Zm00008a027945 simMerged
Zm00008a027950_T01.v1.1.exon.1 chr07 106083019 106083231 Zm00008a027950 106083019 106082889 Zm00008a027950c Zm00008a027950,Zm00008a027951 simMerged
Zm00008a027950_T01.v1.1.exon.1 chr07 106083019 106083231 Zm00008a027950c 106083019 106082889 Zm00008a027950c Zm00008a027950,Zm00008a027951 simMerged
Zm00008a027950_T01.v1.1.exon.2 chr07 106082512 106082889 Zm00008a027950 106083019 106082889 Zm00008a027950c Zm00008a027950,Zm00008a027951 simMerged
Zm00008a027950_T01.v1.1.exon.2 chr07 106082512 106082889 Zm00008a027950c 106083019 106082889 Zm00008a027950c Zm00008a027950,Zm00008a027951 simMerged
Zm00008a027957_T01.v1.1.exon.1 chr07 106737473 106737669 Zm00008a027957 106737473 106762815 Zm00008a027957c Zm00008a027957,Zm00008a027958 simMerged
Zm00008a027957_T01.v1.1.exon.1 chr07 106737473 106737669 Zm00008a027957c 106737473 106762815 Zm00008a027957c Zm00008a027957,Zm00008a027958 simMerged
Zm00008a027957_T01.v1.1.exon.2 chr07 106737765 106737885 Zm00008a027957 106737473 106762815 Zm00008a027957c Zm00008a027957,Zm00008a027958 simMerged
Zm00008a027957_T01.v1.1.exon.2 chr07 106737765 106737885 Zm00008a027957c 106737473 106762815 Zm00008a027957c Zm00008a027957,Zm00008a027958 simMerged
Zm00008a027957_T01.v1.1.exon.3 chr07 106739826 106739898 Zm00008a027957 106737473 106762815 Zm00008a027957c Zm00008a027957,Zm00008a027958 simMerged
Zm00008a027957_T01.v1.1.exon.3 chr07 106739826 106739898 Zm00008a027957c 106737473 106762815 Zm00008a027957c Zm00008a027957,Zm00008a027958 simMerged
Zm00008a027957_T01.v1.1.exon.4 chr07 106741078 106741237 Zm00008a027957 106737473 106762815 Zm00008a027957c Zm00008a027957,Zm00008a027958 simMerged
Zm00008a027957_T01.v1.1.exon.4 chr07 106741078 106741237 Zm00008a027957c 106737473 106762815 Zm00008a027957c Zm00008a027957,Zm00008a027958 simMerged
Zm00008a027957_T01.v1.1.exon.5 chr07 106741435 106741546 Zm00008a027957 106737473 106762815 Zm00008a027957c Zm00008a027957,Zm00008a027958 simMerged
Zm00008a027957_T01.v1.1.exon.5 chr07 106741435 106741546 Zm00008a027957c 106737473 106762815 Zm00008a027957c Zm00008a027957,Zm00008a027958 simMerged
Zm00008a027957_T01.v1.1.exon.6 chr07 106748324 106748668 Zm00008a027957 106737473 106762815 Zm00008a027957c Zm00008a027957,Zm00008a027958 simMerged
Zm00008a027957_T01.v1.1.exon.6 chr07 106748324 106748668 Zm00008a027957c 106737473 106762815 Zm00008a027957c Zm00008a027957,Zm00008a027958 simMerged
Zm00008a027957_T01.v1.1.exon.7 chr07 106762798 106762815 Zm00008a027957 106737473 106762815 Zm00008a027957c Zm00008a027957,Zm00008a027958 simMerged
Zm00008a027957_T01.v1.1.exon.7 chr07 106762798 106762815 Zm00008a027957c 106737473 106762815 Zm00008a027957c Zm00008a027957,Zm00008a027958 simMerged
Zm00008a027959_T01.v1.1.exon.1 chr07 106851621 106851858 Zm00008a027959 106851621 106858626 Zm00008a027959c Zm00008a027959,Zm00008a027960 simMerged
Zm00008a027959_T01.v1.1.exon.1 chr07 106851621 106851858 Zm00008a027959c 106851621 106858626 Zm00008a027959c Zm00008a027959,Zm00008a027960 simMerged
Zm00008a027959_T01.v1.1.exon.2 chr07 106851954 106852086 Zm00008a027959 106851621 106858626 Zm00008a027959c Zm00008a027959,Zm00008a027960 simMerged
Zm00008a027959_T01.v1.1.exon.2 chr07 106851954 106852086 Zm00008a027959c 106851621 106858626 Zm00008a027959c Zm00008a027959,Zm00008a027960 simMerged
Zm00008a027959_T01.v1.1.exon.3 chr07 106852495 106852695 Zm00008a027959 106851621 106858626 Zm00008a027959c Zm00008a027959,Zm00008a027960 simMerged
Zm00008a027959_T01.v1.1.exon.3 chr07 106852495 106852695 Zm00008a027959c 106851621 106858626 Zm00008a027959c Zm00008a027959,Zm00008a027960 simMerged
Zm00008a027959_T01.v1.1.exon.4 chr07 106853313 106853412 Zm00008a027959 106851621 106858626 Zm00008a027959c Zm00008a027959,Zm00008a027960 simMerged
Zm00008a027959_T01.v1.1.exon.4 chr07 106853313 106853412 Zm00008a027959c 106851621 106858626 Zm00008a027959c Zm00008a027959,Zm00008a027960 simMerged
Zm00008a027959_T01.v1.1.exon.5 chr07 106853544 106853656 Zm00008a027959 106851621 106858626 Zm00008a027959c Zm00008a027959,Zm00008a027960 simMerged
Zm00008a027959_T01.v1.1.exon.5 chr07 106853544 106853656 Zm00008a027959c 106851621 106858626 Zm00008a027959c Zm00008a027959,Zm00008a027960 simMerged
Zm00008a027959_T01.v1.1.exon.6 chr07 106857145 106857238 Zm00008a027959 106851621 106858626 Zm00008a027959c Zm00008a027959,Zm00008a027960 simMerged
Zm00008a027959_T01.v1.1.exon.6 chr07 106857145 106857238 Zm00008a027959c 106851621 106858626 Zm00008a027959c Zm00008a027959,Zm00008a027960 simMerged
Zm00008a027959_T01.v1.1.exon.7 chr07 106857319 106857469 Zm00008a027959 106851621 106858626 Zm00008a027959c Zm00008a027959,Zm00008a027960 simMerged
Zm00008a027959_T01.v1.1.exon.7 chr07 106857319 106857469 Zm00008a027959c 106851621 106858626 Zm00008a027959c Zm00008a027959,Zm00008a027960 simMerged
Zm00008a027959_T01.v1.1.exon.8 chr07 106857876 106858022 Zm00008a027959 106851621 106858626 Zm00008a027959c Zm00008a027959,Zm00008a027960 simMerged
Zm00008a027959_T01.v1.1.exon.8 chr07 106857876 106858022 Zm00008a027959c 106851621 106858626 Zm00008a027959c Zm00008a027959,Zm00008a027960 simMerged
Zm00008a027959_T01.v1.1.exon.9 chr07 106858103 106858205 Zm00008a027959 106851621 106858626 Zm00008a027959c Zm00008a027959,Zm00008a027960 simMerged
Zm00008a027959_T01.v1.1.exon.9 chr07 106858103 106858205 Zm00008a027959c 106851621 106858626 Zm00008a027959c Zm00008a027959,Zm00008a027960 simMerged
Zm00008a027959_T01.v1.1.exon.10 chr07 106858421 106858626 Zm00008a027959 106851621 106858626 Zm00008a027959c Zm00008a027959,Zm00008a027960 simMerged
Zm00008a027959_T01.v1.1.exon.10 chr07 106858421 106858626 Zm00008a027959c 106851621 106858626 Zm00008a027959c Zm00008a027959,Zm00008a027960 simMerged
Zm00008a027961_T01.v1.1.exon.1 chr07 106934208 106934303 Zm00008a027961 106934208 106929005 Zm00008a027961c Zm00008a027961,Zm00008a027962 simMerged
Zm00008a027961_T01.v1.1.exon.1 chr07 106934208 106934303 Zm00008a027961c 106934208 106929005 Zm00008a027961c Zm00008a027961,Zm00008a027962 simMerged
Zm00008a027961_T01.v1.1.exon.2 chr07 106930792 106930928 Zm00008a027961 106934208 106929005 Zm00008a027961c Zm00008a027961,Zm00008a027962 simMerged
Zm00008a027961_T01.v1.1.exon.2 chr07 106930792 106930928 Zm00008a027961c 106934208 106929005 Zm00008a027961c Zm00008a027961,Zm00008a027962 simMerged
Zm00008a027961_T01.v1.1.exon.3 chr07 106930570 106930677 Zm00008a027961 106934208 106929005 Zm00008a027961c Zm00008a027961,Zm00008a027962 simMerged
Zm00008a027961_T01.v1.1.exon.3 chr07 106930570 106930677 Zm00008a027961c 106934208 106929005 Zm00008a027961c Zm00008a027961,Zm00008a027962 simMerged
Zm00008a027961_T01.v1.1.exon.4 chr07 106930149 106930464 Zm00008a027961 106934208 106929005 Zm00008a027961c Zm00008a027961,Zm00008a027962 simMerged
Zm00008a027961_T01.v1.1.exon.4 chr07 106930149 106930464 Zm00008a027961c 106934208 106929005 Zm00008a027961c Zm00008a027961,Zm00008a027962 simMerged
Zm00008a027961_T01.v1.1.exon.5 chr07 106929845 106930029 Zm00008a027961 106934208 106929005 Zm00008a027961c Zm00008a027961,Zm00008a027962 simMerged
Zm00008a027961_T01.v1.1.exon.5 chr07 106929845 106930029 Zm00008a027961c 106934208 106929005 Zm00008a027961c Zm00008a027961,Zm00008a027962 simMerged
Zm00008a027961_T01.v1.1.exon.6 chr07 106929450 106929558 Zm00008a027961 106934208 106929005 Zm00008a027961c Zm00008a027961,Zm00008a027962 simMerged
Zm00008a027961_T01.v1.1.exon.6 chr07 106929450 106929558 Zm00008a027961c 106934208 106929005 Zm00008a027961c Zm00008a027961,Zm00008a027962 simMerged
Zm00008a027961_T01.v1.1.exon.7 chr07 106929167 106929318 Zm00008a027961 106934208 106929005 Zm00008a027961c Zm00008a027961,Zm00008a027962 simMerged
Zm00008a027961_T01.v1.1.exon.7 chr07 106929167 106929318 Zm00008a027961c 106934208 106929005 Zm00008a027961c Zm00008a027961,Zm00008a027962 simMerged
Zm00008a027961_T01.v1.1.exon.8 chr07 106928318 106929005 Zm00008a027961 106934208 106929005 Zm00008a027961c Zm00008a027961,Zm00008a027962 simMerged
Zm00008a027961_T01.v1.1.exon.8 chr07 106928318 106929005 Zm00008a027961c 106934208 106929005 Zm00008a027961c Zm00008a027961,Zm00008a027962 simMerged
Zm00008a027964_T01.v1.1.exon.1 chr07 107095268 107095382 Zm00008a027964 107095268 107099898 Zm00008a027964c Zm00008a027964,Zm00008a027965 simMerged
Zm00008a027964_T01.v1.1.exon.1 chr07 107095268 107095382 Zm00008a027964c 107095268 107099898 Zm00008a027964c Zm00008a027964,Zm00008a027965 simMerged
Zm00008a027964_T01.v1.1.exon.2 chr07 107097756 107097970 Zm00008a027964 107095268 107099898 Zm00008a027964c Zm00008a027964,Zm00008a027965 simMerged
Zm00008a027964_T01.v1.1.exon.2 chr07 107097756 107097970 Zm00008a027964c 107095268 107099898 Zm00008a027964c Zm00008a027964,Zm00008a027965 simMerged
Zm00008a027964_T01.v1.1.exon.3 chr07 107098453 107098668 Zm00008a027964 107095268 107099898 Zm00008a027964c Zm00008a027964,Zm00008a027965 simMerged
Zm00008a027964_T01.v1.1.exon.3 chr07 107098453 107098668 Zm00008a027964c 107095268 107099898 Zm00008a027964c Zm00008a027964,Zm00008a027965 simMerged
Zm00008a027964_T01.v1.1.exon.4 chr07 107098755 107098844 Zm00008a027964 107095268 107099898 Zm00008a027964c Zm00008a027964,Zm00008a027965 simMerged
Zm00008a027964_T01.v1.1.exon.4 chr07 107098755 107098844 Zm00008a027964c 107095268 107099898 Zm00008a027964c Zm00008a027964,Zm00008a027965 simMerged
Zm00008a027964_T01.v1.1.exon.5 chr07 107099202 107099391 Zm00008a027964 107095268 107099898 Zm00008a027964c Zm00008a027964,Zm00008a027965 simMerged
Zm00008a027964_T01.v1.1.exon.5 chr07 107099202 107099391 Zm00008a027964c 107095268 107099898 Zm00008a027964c Zm00008a027964,Zm00008a027965 simMerged
Zm00008a027964_T01.v1.1.exon.6 chr07 107099482 107099898 Zm00008a027964 107095268 107099898 Zm00008a027964c Zm00008a027964,Zm00008a027965 simMerged
Zm00008a027964_T01.v1.1.exon.6 chr07 107099482 107099898 Zm00008a027964c 107095268 107099898 Zm00008a027964c Zm00008a027964,Zm00008a027965 simMerged
Zm00008a027974_T01.v1.1.exon.1 chr07 108196647 108196929 Zm00008a027974 108196647 108196333 Zm00008a027974c Zm00008a027974,Zm00008a027975 simMerged
Zm00008a027974_T01.v1.1.exon.1 chr07 108196647 108196929 Zm00008a027974c 108196647 108196333 Zm00008a027974c Zm00008a027974,Zm00008a027975 simMerged
Zm00008a027974_T01.v1.1.exon.2 chr07 108196433 108196546 Zm00008a027974 108196647 108196333 Zm00008a027974c Zm00008a027974,Zm00008a027975 simMerged
Zm00008a027974_T01.v1.1.exon.2 chr07 108196433 108196546 Zm00008a027974c 108196647 108196333 Zm00008a027974c Zm00008a027974,Zm00008a027975 simMerged
Zm00008a027974_T01.v1.1.exon.3 chr07 108195454 108196333 Zm00008a027974 108196647 108196333 Zm00008a027974c Zm00008a027974,Zm00008a027975 simMerged
Zm00008a027974_T01.v1.1.exon.3 chr07 108195454 108196333 Zm00008a027974c 108196647 108196333 Zm00008a027974c Zm00008a027974,Zm00008a027975 simMerged
Zm00008a027979_T01.v1.1.exon.1 chr07 108703901 108704033 Zm00008a027979 108703901 108704922 Zm00008a027979c Zm00008a027979,Zm00008a027980 simMerged
Zm00008a027979_T01.v1.1.exon.1 chr07 108703901 108704033 Zm00008a027979c 108703901 108704922 Zm00008a027979c Zm00008a027979,Zm00008a027980 simMerged
Zm00008a027979_T01.v1.1.exon.2 chr07 108704188 108704317 Zm00008a027979 108703901 108704922 Zm00008a027979c Zm00008a027979,Zm00008a027980 simMerged
Zm00008a027979_T01.v1.1.exon.2 chr07 108704188 108704317 Zm00008a027979c 108703901 108704922 Zm00008a027979c Zm00008a027979,Zm00008a027980 simMerged
Zm00008a027979_T01.v1.1.exon.3 chr07 108704328 108704922 Zm00008a027979 108703901 108704922 Zm00008a027979c Zm00008a027979,Zm00008a027980 simMerged
Zm00008a027979_T01.v1.1.exon.3 chr07 108704328 108704922 Zm00008a027979c 108703901 108704922 Zm00008a027979c Zm00008a027979,Zm00008a027980 simMerged
Zm00008a027983_T01.v1.1.exon.1 chr07 108892922 108893272 Zm00008a027983 108892922 108890980 Zm00008a027983c Zm00008a027983,Zm00008a027984 simMerged
Zm00008a027983_T01.v1.1.exon.1 chr07 108892922 108893272 Zm00008a027983c 108892922 108890980 Zm00008a027983c Zm00008a027983,Zm00008a027984 simMerged
Zm00008a027983_T01.v1.1.exon.2 chr07 108892231 108892427 Zm00008a027983 108892922 108890980 Zm00008a027983c Zm00008a027983,Zm00008a027984 simMerged
Zm00008a027983_T01.v1.1.exon.2 chr07 108892231 108892427 Zm00008a027983c 108892922 108890980 Zm00008a027983c Zm00008a027983,Zm00008a027984 simMerged
Zm00008a027983_T01.v1.1.exon.3 chr07 108891904 108892130 Zm00008a027983 108892922 108890980 Zm00008a027983c Zm00008a027983,Zm00008a027984 simMerged
Zm00008a027983_T01.v1.1.exon.3 chr07 108891904 108892130 Zm00008a027983c 108892922 108890980 Zm00008a027983c Zm00008a027983,Zm00008a027984 simMerged
Zm00008a027983_T01.v1.1.exon.4 chr07 108891726 108891810 Zm00008a027983 108892922 108890980 Zm00008a027983c Zm00008a027983,Zm00008a027984 simMerged
Zm00008a027983_T01.v1.1.exon.4 chr07 108891726 108891810 Zm00008a027983c 108892922 108890980 Zm00008a027983c Zm00008a027983,Zm00008a027984 simMerged
Zm00008a027983_T01.v1.1.exon.5 chr07 108891286 108891643 Zm00008a027983 108892922 108890980 Zm00008a027983c Zm00008a027983,Zm00008a027984 simMerged
Zm00008a027983_T01.v1.1.exon.5 chr07 108891286 108891643 Zm00008a027983c 108892922 108890980 Zm00008a027983c Zm00008a027983,Zm00008a027984 simMerged
Zm00008a027983_T01.v1.1.exon.6 chr07 108891120 108891177 Zm00008a027983 108892922 108890980 Zm00008a027983c Zm00008a027983,Zm00008a027984 simMerged
Zm00008a027983_T01.v1.1.exon.6 chr07 108891120 108891177 Zm00008a027983c 108892922 108890980 Zm00008a027983c Zm00008a027983,Zm00008a027984 simMerged
Zm00008a027983_T01.v1.1.exon.7 chr07 108890272 108890980 Zm00008a027983 108892922 108890980 Zm00008a027983c Zm00008a027983,Zm00008a027984 simMerged
Zm00008a027983_T01.v1.1.exon.7 chr07 108890272 108890980 Zm00008a027983c 108892922 108890980 Zm00008a027983c Zm00008a027983,Zm00008a027984 simMerged
Zm00008a027985_T01.v1.1.exon.1 chr07 109064795 109064975 Zm00008a027985 109064795 109064020 Zm00008a027985c Zm00008a027985,Zm00008a027986 simMerged
Zm00008a027985_T01.v1.1.exon.1 chr07 109064795 109064975 Zm00008a027985c 109064795 109064020 Zm00008a027985c Zm00008a027985,Zm00008a027986 simMerged
Zm00008a027985_T01.v1.1.exon.2 chr07 109064138 109064662 Zm00008a027985 109064795 109064020 Zm00008a027985c Zm00008a027985,Zm00008a027986 simMerged
Zm00008a027985_T01.v1.1.exon.2 chr07 109064138 109064662 Zm00008a027985c 109064795 109064020 Zm00008a027985c Zm00008a027985,Zm00008a027986 simMerged
Zm00008a027985_T01.v1.1.exon.3 chr07 109063802 109064020 Zm00008a027985 109064795 109064020 Zm00008a027985c Zm00008a027985,Zm00008a027986 simMerged
Zm00008a027985_T01.v1.1.exon.3 chr07 109063802 109064020 Zm00008a027985c 109064795 109064020 Zm00008a027985c Zm00008a027985,Zm00008a027986 simMerged
Zm00008a027988_T01.v1.1.exon.1 chr07 109403573 109403593 Zm00008a027988 109403573 109400570 Zm00008a027988c Zm00008a027988,Zm00008a027989 simMerged
Zm00008a027988_T01.v1.1.exon.1 chr07 109403573 109403593 Zm00008a027988c 109403573 109400570 Zm00008a027988c Zm00008a027988,Zm00008a027989 simMerged
Zm00008a027988_T01.v1.1.exon.2 chr07 109403136 109403217 Zm00008a027988 109403573 109400570 Zm00008a027988c Zm00008a027988,Zm00008a027989 simMerged
Zm00008a027988_T01.v1.1.exon.2 chr07 109403136 109403217 Zm00008a027988c 109403573 109400570 Zm00008a027988c Zm00008a027988,Zm00008a027989 simMerged
Zm00008a027988_T01.v1.1.exon.3 chr07 109400774 109401724 Zm00008a027988 109403573 109400570 Zm00008a027988c Zm00008a027988,Zm00008a027989 simMerged
Zm00008a027988_T01.v1.1.exon.3 chr07 109400774 109401724 Zm00008a027988c 109403573 109400570 Zm00008a027988c Zm00008a027988,Zm00008a027989 simMerged
Zm00008a027988_T01.v1.1.exon.4 chr07 109400598 109400687 Zm00008a027988 109403573 109400570 Zm00008a027988c Zm00008a027988,Zm00008a027989 simMerged
Zm00008a027988_T01.v1.1.exon.4 chr07 109400598 109400687 Zm00008a027988c 109403573 109400570 Zm00008a027988c Zm00008a027988,Zm00008a027989 simMerged
Zm00008a027988_T01.v1.1.exon.5 chr07 109400515 109400570 Zm00008a027988 109403573 109400570 Zm00008a027988c Zm00008a027988,Zm00008a027989 simMerged
Zm00008a027988_T01.v1.1.exon.5 chr07 109400515 109400570 Zm00008a027988c 109403573 109400570 Zm00008a027988c Zm00008a027988,Zm00008a027989 simMerged
Zm00008a028007_T01.v1.1.exon.1 chr07 110416076 110416090 Zm00008a028007 110416076 110437430 Zm00008a028007c Zm00008a028007,Zm00008a028008 simMerged
Zm00008a028007_T01.v1.1.exon.1 chr07 110416076 110416090 Zm00008a028007c 110416076 110437430 Zm00008a028007c Zm00008a028007,Zm00008a028008 simMerged
Zm00008a028007_T01.v1.1.exon.2 chr07 110430863 110431327 Zm00008a028007 110416076 110437430 Zm00008a028007c Zm00008a028007,Zm00008a028008 simMerged
Zm00008a028007_T01.v1.1.exon.2 chr07 110430863 110431327 Zm00008a028007c 110416076 110437430 Zm00008a028007c Zm00008a028007,Zm00008a028008 simMerged
Zm00008a028007_T01.v1.1.exon.3 chr07 110436451 110436906 Zm00008a028007 110416076 110437430 Zm00008a028007c Zm00008a028007,Zm00008a028008 simMerged
Zm00008a028007_T01.v1.1.exon.3 chr07 110436451 110436906 Zm00008a028007c 110416076 110437430 Zm00008a028007c Zm00008a028007,Zm00008a028008 simMerged
Zm00008a028007_T01.v1.1.exon.4 chr07 110437011 110437430 Zm00008a028007 110416076 110437430 Zm00008a028007c Zm00008a028007,Zm00008a028008 simMerged
Zm00008a028007_T01.v1.1.exon.4 chr07 110437011 110437430 Zm00008a028007c 110416076 110437430 Zm00008a028007c Zm00008a028007,Zm00008a028008 simMerged
Zm00008a028009_T01.v1.1.exon.1 chr07 110651584 110651675 Zm00008a028009 110651584 110652220 Zm00008a028009c Zm00008a028009,Zm00008a028010 simMerged
Zm00008a028009_T01.v1.1.exon.1 chr07 110651584 110651675 Zm00008a028009c 110651584 110652220 Zm00008a028009c Zm00008a028009,Zm00008a028010 simMerged
Zm00008a028009_T01.v1.1.exon.2 chr07 110651771 110651864 Zm00008a028009 110651584 110652220 Zm00008a028009c Zm00008a028009,Zm00008a028010 simMerged
Zm00008a028009_T01.v1.1.exon.2 chr07 110651771 110651864 Zm00008a028009c 110651584 110652220 Zm00008a028009c Zm00008a028009,Zm00008a028010 simMerged
Zm00008a028009_T01.v1.1.exon.3 chr07 110651965 110652044 Zm00008a028009 110651584 110652220 Zm00008a028009c Zm00008a028009,Zm00008a028010 simMerged
Zm00008a028009_T01.v1.1.exon.3 chr07 110651965 110652044 Zm00008a028009c 110651584 110652220 Zm00008a028009c Zm00008a028009,Zm00008a028010 simMerged
Zm00008a028009_T01.v1.1.exon.4 chr07 110652115 110652220 Zm00008a028009 110651584 110652220 Zm00008a028009c Zm00008a028009,Zm00008a028010 simMerged
Zm00008a028009_T01.v1.1.exon.4 chr07 110652115 110652220 Zm00008a028009c 110651584 110652220 Zm00008a028009c Zm00008a028009,Zm00008a028010 simMerged
Zm00008a028017_T01.v1.1.exon.1 chr07 110983368 110984912 Zm00008a028017 110983368 110984912 Zm00008a028017c Zm00008a028017,Zm00008a028018 simMerged
Zm00008a028017_T01.v1.1.exon.1 chr07 110983368 110984912 Zm00008a028017c 110983368 110984912 Zm00008a028017c Zm00008a028017,Zm00008a028018 simMerged
Zm00008a028022_T01.v1.1.exon.1 chr07 111487297 111487427 Zm00008a028022 111487297 111488318 Zm00008a028022c Zm00008a028022,Zm00008a028023 simMerged
Zm00008a028022_T01.v1.1.exon.1 chr07 111487297 111487427 Zm00008a028022c 111487297 111488318 Zm00008a028022c Zm00008a028022,Zm00008a028023 simMerged
Zm00008a028022_T01.v1.1.exon.2 chr07 111487538 111487608 Zm00008a028022 111487297 111488318 Zm00008a028022c Zm00008a028022,Zm00008a028023 simMerged
Zm00008a028022_T01.v1.1.exon.2 chr07 111487538 111487608 Zm00008a028022c 111487297 111488318 Zm00008a028022c Zm00008a028022,Zm00008a028023 simMerged
Zm00008a028022_T01.v1.1.exon.3 chr07 111487916 111488318 Zm00008a028022 111487297 111488318 Zm00008a028022c Zm00008a028022,Zm00008a028023 simMerged
Zm00008a028022_T01.v1.1.exon.3 chr07 111487916 111488318 Zm00008a028022c 111487297 111488318 Zm00008a028022c Zm00008a028022,Zm00008a028023 simMerged
Zm00008a028025_T01.v1.1.exon.1 chr07 111611408 111611591 Zm00008a028025 111611408 111613488 Zm00008a028025c Zm00008a028025,Zm00008a028026 simMerged
Zm00008a028025_T01.v1.1.exon.1 chr07 111611408 111611591 Zm00008a028025c 111611408 111613488 Zm00008a028025c Zm00008a028025,Zm00008a028026 simMerged
Zm00008a028025_T01.v1.1.exon.2 chr07 111612544 111612704 Zm00008a028025 111611408 111613488 Zm00008a028025c Zm00008a028025,Zm00008a028026 simMerged
Zm00008a028025_T01.v1.1.exon.2 chr07 111612544 111612704 Zm00008a028025c 111611408 111613488 Zm00008a028025c Zm00008a028025,Zm00008a028026 simMerged
Zm00008a028025_T01.v1.1.exon.3 chr07 111612796 111613488 Zm00008a028025 111611408 111613488 Zm00008a028025c Zm00008a028025,Zm00008a028026 simMerged
Zm00008a028025_T01.v1.1.exon.3 chr07 111612796 111613488 Zm00008a028025c 111611408 111613488 Zm00008a028025c Zm00008a028025,Zm00008a028026 simMerged
Zm00008a028027_T01.v1.1.exon.1 chr07 111887788 111887996 Zm00008a028027 111887788 111886301 Zm00008a028027c Zm00008a028027,Zm00008a028028 simMerged
Zm00008a028027_T01.v1.1.exon.1 chr07 111887788 111887996 Zm00008a028027c 111887788 111886301 Zm00008a028027c Zm00008a028027,Zm00008a028028 simMerged
Zm00008a028027_T01.v1.1.exon.2 chr07 111887590 111887669 Zm00008a028027 111887788 111886301 Zm00008a028027c Zm00008a028027,Zm00008a028028 simMerged
Zm00008a028027_T01.v1.1.exon.2 chr07 111887590 111887669 Zm00008a028027c 111887788 111886301 Zm00008a028027c Zm00008a028027,Zm00008a028028 simMerged
Zm00008a028027_T01.v1.1.exon.3 chr07 111886392 111886501 Zm00008a028027 111887788 111886301 Zm00008a028027c Zm00008a028027,Zm00008a028028 simMerged
Zm00008a028027_T01.v1.1.exon.3 chr07 111886392 111886501 Zm00008a028027c 111887788 111886301 Zm00008a028027c Zm00008a028027,Zm00008a028028 simMerged
Zm00008a028027_T01.v1.1.exon.4 chr07 111885819 111886301 Zm00008a028027 111887788 111886301 Zm00008a028027c Zm00008a028027,Zm00008a028028 simMerged
Zm00008a028027_T01.v1.1.exon.4 chr07 111885819 111886301 Zm00008a028027c 111887788 111886301 Zm00008a028027c Zm00008a028027,Zm00008a028028 simMerged
Zm00008a028036_T01.v1.1.exon.1 chr07 113168689 113168833 Zm00008a028036 113168689 113177277 Zm00008a028036c Zm00008a028036,Zm00008a028037 simMerged
Zm00008a028036_T01.v1.1.exon.1 chr07 113168689 113168833 Zm00008a028036c 113168689 113177277 Zm00008a028036c Zm00008a028036,Zm00008a028037 simMerged
Zm00008a028036_T01.v1.1.exon.2 chr07 113175586 113176532 Zm00008a028036 113168689 113177277 Zm00008a028036c Zm00008a028036,Zm00008a028037 simMerged
Zm00008a028036_T01.v1.1.exon.2 chr07 113175586 113176532 Zm00008a028036c 113168689 113177277 Zm00008a028036c Zm00008a028036,Zm00008a028037 simMerged
Zm00008a028036_T01.v1.1.exon.3 chr07 113176625 113177277 Zm00008a028036 113168689 113177277 Zm00008a028036c Zm00008a028036,Zm00008a028037 simMerged
Zm00008a028036_T01.v1.1.exon.3 chr07 113176625 113177277 Zm00008a028036c 113168689 113177277 Zm00008a028036c Zm00008a028036,Zm00008a028037 simMerged
Zm00008a028039_T01.v1.1.exon.1 chr07 114480135 114480351 Zm00008a028039 114480135 114463100 Zm00008a028039c Zm00008a028039,Zm00008a028040 simMerged
Zm00008a028039_T01.v1.1.exon.1 chr07 114480135 114480351 Zm00008a028039c 114480135 114463100 Zm00008a028039c Zm00008a028039,Zm00008a028040 simMerged
Zm00008a028039_T01.v1.1.exon.2 chr07 114479760 114479817 Zm00008a028039 114480135 114463100 Zm00008a028039c Zm00008a028039,Zm00008a028040 simMerged
Zm00008a028039_T01.v1.1.exon.2 chr07 114479760 114479817 Zm00008a028039c 114480135 114463100 Zm00008a028039c Zm00008a028039,Zm00008a028040 simMerged
Zm00008a028039_T01.v1.1.exon.3 chr07 114468310 114468403 Zm00008a028039 114480135 114463100 Zm00008a028039c Zm00008a028039,Zm00008a028040 simMerged
Zm00008a028039_T01.v1.1.exon.3 chr07 114468310 114468403 Zm00008a028039c 114480135 114463100 Zm00008a028039c Zm00008a028039,Zm00008a028040 simMerged
Zm00008a028039_T01.v1.1.exon.4 chr07 114467985 114468168 Zm00008a028039 114480135 114463100 Zm00008a028039c Zm00008a028039,Zm00008a028040 simMerged
Zm00008a028039_T01.v1.1.exon.4 chr07 114467985 114468168 Zm00008a028039c 114480135 114463100 Zm00008a028039c Zm00008a028039,Zm00008a028040 simMerged
Zm00008a028039_T01.v1.1.exon.5 chr07 114466458 114466560 Zm00008a028039 114480135 114463100 Zm00008a028039c Zm00008a028039,Zm00008a028040 simMerged
Zm00008a028039_T01.v1.1.exon.5 chr07 114466458 114466560 Zm00008a028039c 114480135 114463100 Zm00008a028039c Zm00008a028039,Zm00008a028040 simMerged
Zm00008a028039_T01.v1.1.exon.6 chr07 114463322 114463802 Zm00008a028039 114480135 114463100 Zm00008a028039c Zm00008a028039,Zm00008a028040 simMerged
Zm00008a028039_T01.v1.1.exon.6 chr07 114463322 114463802 Zm00008a028039c 114480135 114463100 Zm00008a028039c Zm00008a028039,Zm00008a028040 simMerged
Zm00008a028039_T01.v1.1.exon.7 chr07 114463035 114463100 Zm00008a028039 114480135 114463100 Zm00008a028039c Zm00008a028039,Zm00008a028040 simMerged
Zm00008a028039_T01.v1.1.exon.7 chr07 114463035 114463100 Zm00008a028039c 114480135 114463100 Zm00008a028039c Zm00008a028039,Zm00008a028040 simMerged
Zm00008a028043_T01.v1.1.exon.1 chr07 114874030 114874836 Zm00008a028043 114874030 114874836 Zm00008a028043c Zm00008a028043,Zm00008a028044 simMerged
Zm00008a028043_T01.v1.1.exon.1 chr07 114874030 114874836 Zm00008a028043c 114874030 114874836 Zm00008a028043c Zm00008a028043,Zm00008a028044 simMerged
Zm00008a028047_T01.v1.1.exon.1 chr07 115157273 115157606 Zm00008a028047 115157273 115153331 Zm00008a028047c Zm00008a028047,Zm00008a028048 simMerged
Zm00008a028047_T01.v1.1.exon.1 chr07 115157273 115157606 Zm00008a028047c 115157273 115153331 Zm00008a028047c Zm00008a028047,Zm00008a028048 simMerged
Zm00008a028047_T01.v1.1.exon.2 chr07 115156425 115156553 Zm00008a028047 115157273 115153331 Zm00008a028047c Zm00008a028047,Zm00008a028048 simMerged
Zm00008a028047_T01.v1.1.exon.2 chr07 115156425 115156553 Zm00008a028047c 115157273 115153331 Zm00008a028047c Zm00008a028047,Zm00008a028048 simMerged
Zm00008a028047_T01.v1.1.exon.3 chr07 115156003 115156167 Zm00008a028047 115157273 115153331 Zm00008a028047c Zm00008a028047,Zm00008a028048 simMerged
Zm00008a028047_T01.v1.1.exon.3 chr07 115156003 115156167 Zm00008a028047c 115157273 115153331 Zm00008a028047c Zm00008a028047,Zm00008a028048 simMerged
Zm00008a028047_T01.v1.1.exon.4 chr07 115152854 115153331 Zm00008a028047 115157273 115153331 Zm00008a028047c Zm00008a028047,Zm00008a028048 simMerged
Zm00008a028047_T01.v1.1.exon.4 chr07 115152854 115153331 Zm00008a028047c 115157273 115153331 Zm00008a028047c Zm00008a028047,Zm00008a028048 simMerged
Zm00008a028050_T01.v1.1.exon.1 chr07 115208978 115209073 Zm00008a028050 115208978 115208648 Zm00008a028050c Zm00008a028050,Zm00008a028051 simMerged
Zm00008a028050_T01.v1.1.exon.1 chr07 115208978 115209073 Zm00008a028050c 115208978 115208648 Zm00008a028050c Zm00008a028050,Zm00008a028051 simMerged
Zm00008a028050_T01.v1.1.exon.2 chr07 115208816 115208910 Zm00008a028050 115208978 115208648 Zm00008a028050c Zm00008a028050,Zm00008a028051 simMerged
Zm00008a028050_T01.v1.1.exon.2 chr07 115208816 115208910 Zm00008a028050c 115208978 115208648 Zm00008a028050c Zm00008a028050,Zm00008a028051 simMerged
Zm00008a028050_T01.v1.1.exon.3 chr07 115208267 115208648 Zm00008a028050 115208978 115208648 Zm00008a028050c Zm00008a028050,Zm00008a028051 simMerged
Zm00008a028050_T01.v1.1.exon.3 chr07 115208267 115208648 Zm00008a028050c 115208978 115208648 Zm00008a028050c Zm00008a028050,Zm00008a028051 simMerged
Zm00008a028056_T01.v1.1.exon.1 chr07 115471888 115471984 Zm00008a028056 115471888 115473842 Zm00008a028056c Zm00008a028056,Zm00008a028057 simMerged
Zm00008a028056_T01.v1.1.exon.1 chr07 115471888 115471984 Zm00008a028056c 115471888 115473842 Zm00008a028056c Zm00008a028056,Zm00008a028057 simMerged
Zm00008a028056_T01.v1.1.exon.2 chr07 115472534 115472622 Zm00008a028056 115471888 115473842 Zm00008a028056c Zm00008a028056,Zm00008a028057 simMerged
Zm00008a028056_T01.v1.1.exon.2 chr07 115472534 115472622 Zm00008a028056c 115471888 115473842 Zm00008a028056c Zm00008a028056,Zm00008a028057 simMerged
Zm00008a028056_T01.v1.1.exon.3 chr07 115473137 115473247 Zm00008a028056 115471888 115473842 Zm00008a028056c Zm00008a028056,Zm00008a028057 simMerged
Zm00008a028056_T01.v1.1.exon.3 chr07 115473137 115473247 Zm00008a028056c 115471888 115473842 Zm00008a028056c Zm00008a028056,Zm00008a028057 simMerged
Zm00008a028056_T01.v1.1.exon.4 chr07 115473335 115473842 Zm00008a028056 115471888 115473842 Zm00008a028056c Zm00008a028056,Zm00008a028057 simMerged
Zm00008a028056_T01.v1.1.exon.4 chr07 115473335 115473842 Zm00008a028056c 115471888 115473842 Zm00008a028056c Zm00008a028056,Zm00008a028057 simMerged
Zm00008a028062_T01.v1.1.exon.1 chr07 115945353 115945399 Zm00008a028062 115945353 115946837 Zm00008a028062c Zm00008a028062,Zm00008a028063 simMerged
Zm00008a028062_T01.v1.1.exon.1 chr07 115945353 115945399 Zm00008a028062c 115945353 115946837 Zm00008a028062c Zm00008a028062,Zm00008a028063 simMerged
Zm00008a028062_T01.v1.1.exon.2 chr07 115945628 115946837 Zm00008a028062 115945353 115946837 Zm00008a028062c Zm00008a028062,Zm00008a028063 simMerged
Zm00008a028062_T01.v1.1.exon.2 chr07 115945628 115946837 Zm00008a028062c 115945353 115946837 Zm00008a028062c Zm00008a028062,Zm00008a028063 simMerged
Zm00008a028065_T01.v1.1.exon.1 chr07 116111473 116111556 Zm00008a028065 116111473 116109798 Zm00008a028065c Zm00008a028065,Zm00008a028066 simMerged
Zm00008a028065_T01.v1.1.exon.1 chr07 116111473 116111556 Zm00008a028065c 116111473 116109798 Zm00008a028065c Zm00008a028065,Zm00008a028066 simMerged
Zm00008a028065_T01.v1.1.exon.2 chr07 116109439 116109798 Zm00008a028065 116111473 116109798 Zm00008a028065c Zm00008a028065,Zm00008a028066 simMerged
Zm00008a028065_T01.v1.1.exon.2 chr07 116109439 116109798 Zm00008a028065c 116111473 116109798 Zm00008a028065c Zm00008a028065,Zm00008a028066 simMerged
Zm00008a028070_T01.v1.1.exon.1 chr07 116305277 116305713 Zm00008a028070 116305277 116306408 Zm00008a028070c Zm00008a028070,Zm00008a028071 simMerged
Zm00008a028070_T01.v1.1.exon.1 chr07 116305277 116305713 Zm00008a028070c 116305277 116306408 Zm00008a028070c Zm00008a028070,Zm00008a028071 simMerged
Zm00008a028070_T01.v1.1.exon.2 chr07 116305816 116306408 Zm00008a028070 116305277 116306408 Zm00008a028070c Zm00008a028070,Zm00008a028071 simMerged
Zm00008a028070_T01.v1.1.exon.2 chr07 116305816 116306408 Zm00008a028070c 116305277 116306408 Zm00008a028070c Zm00008a028070,Zm00008a028071 simMerged
Zm00008a028073_T01.v1.1.exon.1 chr07 116416693 116416758 Zm00008a028073 116416693 116402746 Zm00008a028073c Zm00008a028073,Zm00008a028074 simMerged
Zm00008a028073_T01.v1.1.exon.1 chr07 116416693 116416758 Zm00008a028073c 116416693 116402746 Zm00008a028073c Zm00008a028073,Zm00008a028074 simMerged
Zm00008a028073_T01.v1.1.exon.2 chr07 116402896 116402989 Zm00008a028073 116416693 116402746 Zm00008a028073c Zm00008a028073,Zm00008a028074 simMerged
Zm00008a028073_T01.v1.1.exon.2 chr07 116402896 116402989 Zm00008a028073c 116416693 116402746 Zm00008a028073c Zm00008a028073,Zm00008a028074 simMerged
Zm00008a028073_T01.v1.1.exon.3 chr07 116402496 116402746 Zm00008a028073 116416693 116402746 Zm00008a028073c Zm00008a028073,Zm00008a028074 simMerged
Zm00008a028073_T01.v1.1.exon.3 chr07 116402496 116402746 Zm00008a028073c 116416693 116402746 Zm00008a028073c Zm00008a028073,Zm00008a028074 simMerged
Zm00008a028081_T01.v1.1.exon.1 chr07 116780363 116780411 Zm00008a028081 116780363 116825505 Zm00008a028081c Zm00008a028081,Zm00008a028082 simMerged
Zm00008a028081_T01.v1.1.exon.1 chr07 116780363 116780411 Zm00008a028081c 116780363 116825505 Zm00008a028081c Zm00008a028081,Zm00008a028082 simMerged
Zm00008a028081_T01.v1.1.exon.2 chr07 116819191 116819255 Zm00008a028081 116780363 116825505 Zm00008a028081c Zm00008a028081,Zm00008a028082 simMerged
Zm00008a028081_T01.v1.1.exon.2 chr07 116819191 116819255 Zm00008a028081c 116780363 116825505 Zm00008a028081c Zm00008a028081,Zm00008a028082 simMerged
Zm00008a028081_T01.v1.1.exon.3 chr07 116821067 116821294 Zm00008a028081 116780363 116825505 Zm00008a028081c Zm00008a028081,Zm00008a028082 simMerged
Zm00008a028081_T01.v1.1.exon.3 chr07 116821067 116821294 Zm00008a028081c 116780363 116825505 Zm00008a028081c Zm00008a028081,Zm00008a028082 simMerged
Zm00008a028081_T01.v1.1.exon.4 chr07 116825290 116825505 Zm00008a028081 116780363 116825505 Zm00008a028081c Zm00008a028081,Zm00008a028082 simMerged
Zm00008a028081_T01.v1.1.exon.4 chr07 116825290 116825505 Zm00008a028081c 116780363 116825505 Zm00008a028081c Zm00008a028081,Zm00008a028082 simMerged
Zm00008a028083_T01.v1.1.exon.1 chr07 116825530 116825839 Zm00008a028083 116825530 116826542 Zm00008a028083c Zm00008a028083,Zm00008a028084 simMerged
Zm00008a028083_T01.v1.1.exon.1 chr07 116825530 116825839 Zm00008a028083c 116825530 116826542 Zm00008a028083c Zm00008a028083,Zm00008a028084 simMerged
Zm00008a028083_T01.v1.1.exon.2 chr07 116826340 116826542 Zm00008a028083 116825530 116826542 Zm00008a028083c Zm00008a028083,Zm00008a028084 simMerged
Zm00008a028083_T01.v1.1.exon.2 chr07 116826340 116826542 Zm00008a028083c 116825530 116826542 Zm00008a028083c Zm00008a028083,Zm00008a028084 simMerged
Zm00008a028086_T01.v1.1.exon.1 chr07 117266294 117266859 Zm00008a028086 117266294 117265794 Zm00008a028086c Zm00008a028086,Zm00008a028087 simMerged
Zm00008a028086_T01.v1.1.exon.1 chr07 117266294 117266859 Zm00008a028086c 117266294 117265794 Zm00008a028086c Zm00008a028086,Zm00008a028087 simMerged
Zm00008a028086_T01.v1.1.exon.2 chr07 117264646 117265794 Zm00008a028086 117266294 117265794 Zm00008a028086c Zm00008a028086,Zm00008a028087 simMerged
Zm00008a028086_T01.v1.1.exon.2 chr07 117264646 117265794 Zm00008a028086c 117266294 117265794 Zm00008a028086c Zm00008a028086,Zm00008a028087 simMerged
Zm00008a028089_T01.v1.1.exon.1 chr07 117416110 117416252 Zm00008a028089 117416110 117417918 Zm00008a028089c Zm00008a028089,Zm00008a028090 simMerged
Zm00008a028089_T01.v1.1.exon.1 chr07 117416110 117416252 Zm00008a028089c 117416110 117417918 Zm00008a028089c Zm00008a028089,Zm00008a028090 simMerged
Zm00008a028089_T01.v1.1.exon.2 chr07 117417049 117417131 Zm00008a028089 117416110 117417918 Zm00008a028089c Zm00008a028089,Zm00008a028090 simMerged
Zm00008a028089_T01.v1.1.exon.2 chr07 117417049 117417131 Zm00008a028089c 117416110 117417918 Zm00008a028089c Zm00008a028089,Zm00008a028090 simMerged
Zm00008a028089_T01.v1.1.exon.3 chr07 117417668 117417918 Zm00008a028089 117416110 117417918 Zm00008a028089c Zm00008a028089,Zm00008a028090 simMerged
Zm00008a028089_T01.v1.1.exon.3 chr07 117417668 117417918 Zm00008a028089c 117416110 117417918 Zm00008a028089c Zm00008a028089,Zm00008a028090 simMerged
Zm00008a028091_T01.v1.1.exon.1 chr07 117420041 117420412 Zm00008a028091 117420041 117419861 Zm00008a028091c Zm00008a028091,Zm00008a028092 simMerged
Zm00008a028091_T01.v1.1.exon.1 chr07 117420041 117420412 Zm00008a028091c 117420041 117419861 Zm00008a028091c Zm00008a028091,Zm00008a028092 simMerged
Zm00008a028091_T01.v1.1.exon.2 chr07 117418953 117419861 Zm00008a028091 117420041 117419861 Zm00008a028091c Zm00008a028091,Zm00008a028092 simMerged
Zm00008a028091_T01.v1.1.exon.2 chr07 117418953 117419861 Zm00008a028091c 117420041 117419861 Zm00008a028091c Zm00008a028091,Zm00008a028092 simMerged
Zm00008a028095_T01.v1.1.exon.1 chr07 117551943 117552155 Zm00008a028095 117551943 117581655 Zm00008a028095c Zm00008a028095,Zm00008a028096 simMerged
Zm00008a028095_T01.v1.1.exon.1 chr07 117551943 117552155 Zm00008a028095c 117551943 117581655 Zm00008a028095c Zm00008a028095,Zm00008a028096 simMerged
Zm00008a028095_T01.v1.1.exon.2 chr07 117577103 117577267 Zm00008a028095 117551943 117581655 Zm00008a028095c Zm00008a028095,Zm00008a028096 simMerged
Zm00008a028095_T01.v1.1.exon.2 chr07 117577103 117577267 Zm00008a028095c 117551943 117581655 Zm00008a028095c Zm00008a028095,Zm00008a028096 simMerged
Zm00008a028095_T01.v1.1.exon.3 chr07 117579316 117579467 Zm00008a028095 117551943 117581655 Zm00008a028095c Zm00008a028095,Zm00008a028096 simMerged
Zm00008a028095_T01.v1.1.exon.3 chr07 117579316 117579467 Zm00008a028095c 117551943 117581655 Zm00008a028095c Zm00008a028095,Zm00008a028096 simMerged
Zm00008a028095_T01.v1.1.exon.4 chr07 117579768 117579828 Zm00008a028095 117551943 117581655 Zm00008a028095c Zm00008a028095,Zm00008a028096 simMerged
Zm00008a028095_T01.v1.1.exon.4 chr07 117579768 117579828 Zm00008a028095c 117551943 117581655 Zm00008a028095c Zm00008a028095,Zm00008a028096 simMerged
Zm00008a028095_T01.v1.1.exon.5 chr07 117581384 117581549 Zm00008a028095 117551943 117581655 Zm00008a028095c Zm00008a028095,Zm00008a028096 simMerged
Zm00008a028095_T01.v1.1.exon.5 chr07 117581384 117581549 Zm00008a028095c 117551943 117581655 Zm00008a028095c Zm00008a028095,Zm00008a028096 simMerged
Zm00008a028095_T01.v1.1.exon.6 chr07 117581642 117581655 Zm00008a028095 117551943 117581655 Zm00008a028095c Zm00008a028095,Zm00008a028096 simMerged
Zm00008a028095_T01.v1.1.exon.6 chr07 117581642 117581655 Zm00008a028095c 117551943 117581655 Zm00008a028095c Zm00008a028095,Zm00008a028096 simMerged
Zm00008a028097_T01.v1.1.exon.1 chr07 117634413 117634418 Zm00008a028097 117634413 117645174 Zm00008a028097c Zm00008a028097,Zm00008a028098 simMerged
Zm00008a028097_T01.v1.1.exon.1 chr07 117634413 117634418 Zm00008a028097c 117634413 117645174 Zm00008a028097c Zm00008a028097,Zm00008a028098 simMerged
Zm00008a028097_T01.v1.1.exon.2 chr07 117637025 117637226 Zm00008a028097 117634413 117645174 Zm00008a028097c Zm00008a028097,Zm00008a028098 simMerged
Zm00008a028097_T01.v1.1.exon.2 chr07 117637025 117637226 Zm00008a028097c 117634413 117645174 Zm00008a028097c Zm00008a028097,Zm00008a028098 simMerged
Zm00008a028097_T01.v1.1.exon.3 chr07 117645101 117645174 Zm00008a028097 117634413 117645174 Zm00008a028097c Zm00008a028097,Zm00008a028098 simMerged
Zm00008a028097_T01.v1.1.exon.3 chr07 117645101 117645174 Zm00008a028097c 117634413 117645174 Zm00008a028097c Zm00008a028097,Zm00008a028098 simMerged
Zm00008a028101_T01.v1.1.exon.1 chr07 117738748 117741685 Zm00008a028101 117738748 117742469 Zm00008a028101c Zm00008a028101,Zm00008a028102 simMerged
Zm00008a028101_T01.v1.1.exon.1 chr07 117738748 117741685 Zm00008a028101c 117738748 117742469 Zm00008a028101c Zm00008a028101,Zm00008a028102 simMerged
Zm00008a028101_T01.v1.1.exon.2 chr07 117741787 117742469 Zm00008a028101 117738748 117742469 Zm00008a028101c Zm00008a028101,Zm00008a028102 simMerged
Zm00008a028101_T01.v1.1.exon.2 chr07 117741787 117742469 Zm00008a028101c 117738748 117742469 Zm00008a028101c Zm00008a028101,Zm00008a028102 simMerged
Zm00008a028103_T01.v1.1.exon.1 chr07 117901835 117902222 Zm00008a028103 117901835 117905749 Zm00008a028103c Zm00008a028103,Zm00008a028104 simMerged
Zm00008a028103_T01.v1.1.exon.1 chr07 117901835 117902222 Zm00008a028103c 117901835 117905749 Zm00008a028103c Zm00008a028103,Zm00008a028104 simMerged
Zm00008a028103_T01.v1.1.exon.2 chr07 117903572 117903831 Zm00008a028103 117901835 117905749 Zm00008a028103c Zm00008a028103,Zm00008a028104 simMerged
Zm00008a028103_T01.v1.1.exon.2 chr07 117903572 117903831 Zm00008a028103c 117901835 117905749 Zm00008a028103c Zm00008a028103,Zm00008a028104 simMerged
Zm00008a028103_T01.v1.1.exon.3 chr07 117903929 117904027 Zm00008a028103 117901835 117905749 Zm00008a028103c Zm00008a028103,Zm00008a028104 simMerged
Zm00008a028103_T01.v1.1.exon.3 chr07 117903929 117904027 Zm00008a028103c 117901835 117905749 Zm00008a028103c Zm00008a028103,Zm00008a028104 simMerged
Zm00008a028103_T01.v1.1.exon.4 chr07 117904441 117904614 Zm00008a028103 117901835 117905749 Zm00008a028103c Zm00008a028103,Zm00008a028104 simMerged
Zm00008a028103_T01.v1.1.exon.4 chr07 117904441 117904614 Zm00008a028103c 117901835 117905749 Zm00008a028103c Zm00008a028103,Zm00008a028104 simMerged
Zm00008a028103_T01.v1.1.exon.5 chr07 117905147 117905749 Zm00008a028103 117901835 117905749 Zm00008a028103c Zm00008a028103,Zm00008a028104 simMerged
Zm00008a028103_T01.v1.1.exon.5 chr07 117905147 117905749 Zm00008a028103c 117901835 117905749 Zm00008a028103c Zm00008a028103,Zm00008a028104 simMerged
Zm00008a028109_T01.v1.1.exon.1 chr07 118227650 118228207 Zm00008a028109 118227650 118234447 Zm00008a028109c Zm00008a028109,Zm00008a028110 simMerged
Zm00008a028109_T01.v1.1.exon.1 chr07 118227650 118228207 Zm00008a028109c 118227650 118234447 Zm00008a028109c Zm00008a028109,Zm00008a028110 simMerged
Zm00008a028109_T01.v1.1.exon.2 chr07 118228336 118228407 Zm00008a028109 118227650 118234447 Zm00008a028109c Zm00008a028109,Zm00008a028110 simMerged
Zm00008a028109_T01.v1.1.exon.2 chr07 118228336 118228407 Zm00008a028109c 118227650 118234447 Zm00008a028109c Zm00008a028109,Zm00008a028110 simMerged
Zm00008a028109_T01.v1.1.exon.3 chr07 118229684 118229777 Zm00008a028109 118227650 118234447 Zm00008a028109c Zm00008a028109,Zm00008a028110 simMerged
Zm00008a028109_T01.v1.1.exon.3 chr07 118229684 118229777 Zm00008a028109c 118227650 118234447 Zm00008a028109c Zm00008a028109,Zm00008a028110 simMerged
Zm00008a028109_T01.v1.1.exon.4 chr07 118230261 118230439 Zm00008a028109 118227650 118234447 Zm00008a028109c Zm00008a028109,Zm00008a028110 simMerged
Zm00008a028109_T01.v1.1.exon.4 chr07 118230261 118230439 Zm00008a028109c 118227650 118234447 Zm00008a028109c Zm00008a028109,Zm00008a028110 simMerged
Zm00008a028109_T01.v1.1.exon.5 chr07 118230696 118230746 Zm00008a028109 118227650 118234447 Zm00008a028109c Zm00008a028109,Zm00008a028110 simMerged
Zm00008a028109_T01.v1.1.exon.5 chr07 118230696 118230746 Zm00008a028109c 118227650 118234447 Zm00008a028109c Zm00008a028109,Zm00008a028110 simMerged
Zm00008a028109_T01.v1.1.exon.6 chr07 118231501 118231557 Zm00008a028109 118227650 118234447 Zm00008a028109c Zm00008a028109,Zm00008a028110 simMerged
Zm00008a028109_T01.v1.1.exon.6 chr07 118231501 118231557 Zm00008a028109c 118227650 118234447 Zm00008a028109c Zm00008a028109,Zm00008a028110 simMerged
Zm00008a028109_T01.v1.1.exon.7 chr07 118231669 118231789 Zm00008a028109 118227650 118234447 Zm00008a028109c Zm00008a028109,Zm00008a028110 simMerged
Zm00008a028109_T01.v1.1.exon.7 chr07 118231669 118231789 Zm00008a028109c 118227650 118234447 Zm00008a028109c Zm00008a028109,Zm00008a028110 simMerged
Zm00008a028109_T01.v1.1.exon.8 chr07 118232004 118232094 Zm00008a028109 118227650 118234447 Zm00008a028109c Zm00008a028109,Zm00008a028110 simMerged
Zm00008a028109_T01.v1.1.exon.8 chr07 118232004 118232094 Zm00008a028109c 118227650 118234447 Zm00008a028109c Zm00008a028109,Zm00008a028110 simMerged
Zm00008a028109_T01.v1.1.exon.9 chr07 118232170 118232211 Zm00008a028109 118227650 118234447 Zm00008a028109c Zm00008a028109,Zm00008a028110 simMerged
Zm00008a028109_T01.v1.1.exon.9 chr07 118232170 118232211 Zm00008a028109c 118227650 118234447 Zm00008a028109c Zm00008a028109,Zm00008a028110 simMerged
Zm00008a028109_T01.v1.1.exon.10 chr07 118232450 118232555 Zm00008a028109 118227650 118234447 Zm00008a028109c Zm00008a028109,Zm00008a028110 simMerged
Zm00008a028109_T01.v1.1.exon.10 chr07 118232450 118232555 Zm00008a028109c 118227650 118234447 Zm00008a028109c Zm00008a028109,Zm00008a028110 simMerged
Zm00008a028109_T01.v1.1.exon.11 chr07 118232734 118232844 Zm00008a028109 118227650 118234447 Zm00008a028109c Zm00008a028109,Zm00008a028110 simMerged
Zm00008a028109_T01.v1.1.exon.11 chr07 118232734 118232844 Zm00008a028109c 118227650 118234447 Zm00008a028109c Zm00008a028109,Zm00008a028110 simMerged
Zm00008a028109_T01.v1.1.exon.12 chr07 118233426 118233527 Zm00008a028109 118227650 118234447 Zm00008a028109c Zm00008a028109,Zm00008a028110 simMerged
Zm00008a028109_T01.v1.1.exon.12 chr07 118233426 118233527 Zm00008a028109c 118227650 118234447 Zm00008a028109c Zm00008a028109,Zm00008a028110 simMerged
Zm00008a028109_T01.v1.1.exon.13 chr07 118233623 118233669 Zm00008a028109 118227650 118234447 Zm00008a028109c Zm00008a028109,Zm00008a028110 simMerged
Zm00008a028109_T01.v1.1.exon.13 chr07 118233623 118233669 Zm00008a028109c 118227650 118234447 Zm00008a028109c Zm00008a028109,Zm00008a028110 simMerged
Zm00008a028109_T01.v1.1.exon.14 chr07 118233764 118233791 Zm00008a028109 118227650 118234447 Zm00008a028109c Zm00008a028109,Zm00008a028110 simMerged
Zm00008a028109_T01.v1.1.exon.14 chr07 118233764 118233791 Zm00008a028109c 118227650 118234447 Zm00008a028109c Zm00008a028109,Zm00008a028110 simMerged
Zm00008a028109_T01.v1.1.exon.15 chr07 118233962 118234447 Zm00008a028109 118227650 118234447 Zm00008a028109c Zm00008a028109,Zm00008a028110 simMerged
Zm00008a028109_T01.v1.1.exon.15 chr07 118233962 118234447 Zm00008a028109c 118227650 118234447 Zm00008a028109c Zm00008a028109,Zm00008a028110 simMerged
Zm00008a028114_T01.v1.1.exon.1 chr07 118483344 118483570 Zm00008a028114 118483344 118483222 Zm00008a028114c Zm00008a028114,Zm00008a028115 simMerged
Zm00008a028114_T01.v1.1.exon.1 chr07 118483344 118483570 Zm00008a028114c 118483344 118483222 Zm00008a028114c Zm00008a028114,Zm00008a028115 simMerged
Zm00008a028114_T01.v1.1.exon.2 chr07 118483120 118483222 Zm00008a028114 118483344 118483222 Zm00008a028114c Zm00008a028114,Zm00008a028115 simMerged
Zm00008a028114_T01.v1.1.exon.2 chr07 118483120 118483222 Zm00008a028114c 118483344 118483222 Zm00008a028114c Zm00008a028114,Zm00008a028115 simMerged
Zm00008a028124_T01.v1.1.exon.1 chr07 118834687 118834952 Zm00008a028124 118834687 118833538 Zm00008a028124c Zm00008a028124,Zm00008a028125 simMerged
Zm00008a028124_T01.v1.1.exon.1 chr07 118834687 118834952 Zm00008a028124c 118834687 118833538 Zm00008a028124c Zm00008a028124,Zm00008a028125 simMerged
Zm00008a028124_T01.v1.1.exon.2 chr07 118834481 118834594 Zm00008a028124 118834687 118833538 Zm00008a028124c Zm00008a028124,Zm00008a028125 simMerged
Zm00008a028124_T01.v1.1.exon.2 chr07 118834481 118834594 Zm00008a028124c 118834687 118833538 Zm00008a028124c Zm00008a028124,Zm00008a028125 simMerged
Zm00008a028124_T01.v1.1.exon.3 chr07 118834167 118834386 Zm00008a028124 118834687 118833538 Zm00008a028124c Zm00008a028124,Zm00008a028125 simMerged
Zm00008a028124_T01.v1.1.exon.3 chr07 118834167 118834386 Zm00008a028124c 118834687 118833538 Zm00008a028124c Zm00008a028124,Zm00008a028125 simMerged
Zm00008a028124_T01.v1.1.exon.4 chr07 118833923 118834087 Zm00008a028124 118834687 118833538 Zm00008a028124c Zm00008a028124,Zm00008a028125 simMerged
Zm00008a028124_T01.v1.1.exon.4 chr07 118833923 118834087 Zm00008a028124c 118834687 118833538 Zm00008a028124c Zm00008a028124,Zm00008a028125 simMerged
Zm00008a028124_T01.v1.1.exon.5 chr07 118833657 118833808 Zm00008a028124 118834687 118833538 Zm00008a028124c Zm00008a028124,Zm00008a028125 simMerged
Zm00008a028124_T01.v1.1.exon.5 chr07 118833657 118833808 Zm00008a028124c 118834687 118833538 Zm00008a028124c Zm00008a028124,Zm00008a028125 simMerged
Zm00008a028124_T01.v1.1.exon.6 chr07 118833096 118833538 Zm00008a028124 118834687 118833538 Zm00008a028124c Zm00008a028124,Zm00008a028125 simMerged
Zm00008a028124_T01.v1.1.exon.6 chr07 118833096 118833538 Zm00008a028124c 118834687 118833538 Zm00008a028124c Zm00008a028124,Zm00008a028125 simMerged
Zm00008a028126_T01.v1.1.exon.1 chr07 118928030 118928430 Zm00008a028126 118928030 118934007 Zm00008a028126c Zm00008a028126,Zm00008a028127 simMerged
Zm00008a028126_T01.v1.1.exon.1 chr07 118928030 118928430 Zm00008a028126c 118928030 118934007 Zm00008a028126c Zm00008a028126,Zm00008a028127 simMerged
Zm00008a028126_T01.v1.1.exon.2 chr07 118928579 118928799 Zm00008a028126 118928030 118934007 Zm00008a028126c Zm00008a028126,Zm00008a028127 simMerged
Zm00008a028126_T01.v1.1.exon.2 chr07 118928579 118928799 Zm00008a028126c 118928030 118934007 Zm00008a028126c Zm00008a028126,Zm00008a028127 simMerged
Zm00008a028126_T01.v1.1.exon.3 chr07 118928910 118929129 Zm00008a028126 118928030 118934007 Zm00008a028126c Zm00008a028126,Zm00008a028127 simMerged
Zm00008a028126_T01.v1.1.exon.3 chr07 118928910 118929129 Zm00008a028126c 118928030 118934007 Zm00008a028126c Zm00008a028126,Zm00008a028127 simMerged
Zm00008a028126_T01.v1.1.exon.4 chr07 118929578 118929639 Zm00008a028126 118928030 118934007 Zm00008a028126c Zm00008a028126,Zm00008a028127 simMerged
Zm00008a028126_T01.v1.1.exon.4 chr07 118929578 118929639 Zm00008a028126c 118928030 118934007 Zm00008a028126c Zm00008a028126,Zm00008a028127 simMerged
Zm00008a028126_T01.v1.1.exon.5 chr07 118930293 118930414 Zm00008a028126 118928030 118934007 Zm00008a028126c Zm00008a028126,Zm00008a028127 simMerged
Zm00008a028126_T01.v1.1.exon.5 chr07 118930293 118930414 Zm00008a028126c 118928030 118934007 Zm00008a028126c Zm00008a028126,Zm00008a028127 simMerged
Zm00008a028126_T01.v1.1.exon.6 chr07 118932605 118932858 Zm00008a028126 118928030 118934007 Zm00008a028126c Zm00008a028126,Zm00008a028127 simMerged
Zm00008a028126_T01.v1.1.exon.6 chr07 118932605 118932858 Zm00008a028126c 118928030 118934007 Zm00008a028126c Zm00008a028126,Zm00008a028127 simMerged
Zm00008a028126_T01.v1.1.exon.7 chr07 118932960 118933067 Zm00008a028126 118928030 118934007 Zm00008a028126c Zm00008a028126,Zm00008a028127 simMerged
Zm00008a028126_T01.v1.1.exon.7 chr07 118932960 118933067 Zm00008a028126c 118928030 118934007 Zm00008a028126c Zm00008a028126,Zm00008a028127 simMerged
Zm00008a028126_T01.v1.1.exon.8 chr07 118933201 118933407 Zm00008a028126 118928030 118934007 Zm00008a028126c Zm00008a028126,Zm00008a028127 simMerged
Zm00008a028126_T01.v1.1.exon.8 chr07 118933201 118933407 Zm00008a028126c 118928030 118934007 Zm00008a028126c Zm00008a028126,Zm00008a028127 simMerged
Zm00008a028126_T01.v1.1.exon.9 chr07 118933505 118933582 Zm00008a028126 118928030 118934007 Zm00008a028126c Zm00008a028126,Zm00008a028127 simMerged
Zm00008a028126_T01.v1.1.exon.9 chr07 118933505 118933582 Zm00008a028126c 118928030 118934007 Zm00008a028126c Zm00008a028126,Zm00008a028127 simMerged
Zm00008a028126_T01.v1.1.exon.10 chr07 118933615 118934007 Zm00008a028126 118928030 118934007 Zm00008a028126c Zm00008a028126,Zm00008a028127 simMerged
Zm00008a028126_T01.v1.1.exon.10 chr07 118933615 118934007 Zm00008a028126c 118928030 118934007 Zm00008a028126c Zm00008a028126,Zm00008a028127 simMerged
Zm00008a028135_T01.v1.1.exon.1 chr07 119318603 119318894 Zm00008a028135 119318603 119318208 Zm00008a028135c Zm00008a028135,Zm00008a028136 simMerged
Zm00008a028135_T01.v1.1.exon.1 chr07 119318603 119318894 Zm00008a028135c 119318603 119318208 Zm00008a028135c Zm00008a028135,Zm00008a028136 simMerged
Zm00008a028135_T01.v1.1.exon.2 chr07 119318370 119318499 Zm00008a028135 119318603 119318208 Zm00008a028135c Zm00008a028135,Zm00008a028136 simMerged
Zm00008a028135_T01.v1.1.exon.2 chr07 119318370 119318499 Zm00008a028135c 119318603 119318208 Zm00008a028135c Zm00008a028135,Zm00008a028136 simMerged
Zm00008a028135_T01.v1.1.exon.3 chr07 119317365 119318208 Zm00008a028135 119318603 119318208 Zm00008a028135c Zm00008a028135,Zm00008a028136 simMerged
Zm00008a028135_T01.v1.1.exon.3 chr07 119317365 119318208 Zm00008a028135c 119318603 119318208 Zm00008a028135c Zm00008a028135,Zm00008a028136 simMerged
Zm00008a028137_T01.v1.1.exon.1 chr07 119553511 119553552 Zm00008a028137 119553511 119556195 Zm00008a028137c Zm00008a028137,Zm00008a028138 simMerged
Zm00008a028137_T01.v1.1.exon.1 chr07 119553511 119553552 Zm00008a028137c 119553511 119556195 Zm00008a028137c Zm00008a028137,Zm00008a028138 simMerged
Zm00008a028137_T01.v1.1.exon.2 chr07 119555547 119556195 Zm00008a028137 119553511 119556195 Zm00008a028137c Zm00008a028137,Zm00008a028138 simMerged
Zm00008a028137_T01.v1.1.exon.2 chr07 119555547 119556195 Zm00008a028137c 119553511 119556195 Zm00008a028137c Zm00008a028137,Zm00008a028138 simMerged
Zm00008a028139_T01.v1.1.exon.1 chr07 120193344 120194927 Zm00008a028139 120193344 120194927 Zm00008a028139c Zm00008a028139,Zm00008a028140 simMerged
Zm00008a028139_T01.v1.1.exon.1 chr07 120193344 120194927 Zm00008a028139c 120193344 120194927 Zm00008a028139c Zm00008a028139,Zm00008a028140 simMerged
Zm00008a028141_T01.v1.1.exon.1 chr07 120312391 120312495 Zm00008a028141 120312391 120312226 Zm00008a028141c Zm00008a028141,Zm00008a028142 simMerged
Zm00008a028141_T01.v1.1.exon.1 chr07 120312391 120312495 Zm00008a028141c 120312391 120312226 Zm00008a028141c Zm00008a028141,Zm00008a028142 simMerged
Zm00008a028141_T01.v1.1.exon.2 chr07 120311474 120312226 Zm00008a028141 120312391 120312226 Zm00008a028141c Zm00008a028141,Zm00008a028142 simMerged
Zm00008a028141_T01.v1.1.exon.2 chr07 120311474 120312226 Zm00008a028141c 120312391 120312226 Zm00008a028141c Zm00008a028141,Zm00008a028142 simMerged
Zm00008a028145_T01.v1.1.exon.1 chr07 120357050 120357361 Zm00008a028145 120357050 120357361 Zm00008a028145c Zm00008a028145,Zm00008a028146 simMerged
Zm00008a028145_T01.v1.1.exon.1 chr07 120357050 120357361 Zm00008a028145c 120357050 120357361 Zm00008a028145c Zm00008a028145,Zm00008a028146 simMerged
Zm00008a028149_T01.v1.1.exon.1 chr07 120466658 120467025 Zm00008a028149 120466658 120531918 Zm00008a028149c Zm00008a028149,Zm00008a028150 simMerged
Zm00008a028149_T01.v1.1.exon.1 chr07 120466658 120467025 Zm00008a028149c 120466658 120531918 Zm00008a028149c Zm00008a028149,Zm00008a028150 simMerged
Zm00008a028149_T01.v1.1.exon.2 chr07 120467113 120467276 Zm00008a028149 120466658 120531918 Zm00008a028149c Zm00008a028149,Zm00008a028150 simMerged
Zm00008a028149_T01.v1.1.exon.2 chr07 120467113 120467276 Zm00008a028149c 120466658 120531918 Zm00008a028149c Zm00008a028149,Zm00008a028150 simMerged
Zm00008a028149_T01.v1.1.exon.3 chr07 120531866 120531918 Zm00008a028149 120466658 120531918 Zm00008a028149c Zm00008a028149,Zm00008a028150 simMerged
Zm00008a028149_T01.v1.1.exon.3 chr07 120531866 120531918 Zm00008a028149c 120466658 120531918 Zm00008a028149c Zm00008a028149,Zm00008a028150 simMerged
Zm00008a028153_T01.v1.1.exon.1 chr07 120648788 120649183 Zm00008a028153 120648788 120649183 Zm00008a028153c Zm00008a028153,Zm00008a028154 simMerged
Zm00008a028153_T01.v1.1.exon.1 chr07 120648788 120649183 Zm00008a028153c 120648788 120649183 Zm00008a028153c Zm00008a028153,Zm00008a028154 simMerged
Zm00008a028161_T01.v1.1.exon.1 chr07 121072005 121072301 Zm00008a028161 121072005 121073032 Zm00008a028161c Zm00008a028161,Zm00008a028162 simMerged
Zm00008a028161_T01.v1.1.exon.1 chr07 121072005 121072301 Zm00008a028161c 121072005 121073032 Zm00008a028161c Zm00008a028161,Zm00008a028162 simMerged
Zm00008a028161_T01.v1.1.exon.2 chr07 121072823 121073032 Zm00008a028161 121072005 121073032 Zm00008a028161c Zm00008a028161,Zm00008a028162 simMerged
Zm00008a028161_T01.v1.1.exon.2 chr07 121072823 121073032 Zm00008a028161c 121072005 121073032 Zm00008a028161c Zm00008a028161,Zm00008a028162 simMerged
Zm00008a028163_T01.v1.1.exon.1 chr07 121208974 121209006 Zm00008a028163 121208974 121210749 Zm00008a028163c Zm00008a028163,Zm00008a028164 simMerged
Zm00008a028163_T01.v1.1.exon.1 chr07 121208974 121209006 Zm00008a028163c 121208974 121210749 Zm00008a028163c Zm00008a028163,Zm00008a028164 simMerged
Zm00008a028163_T01.v1.1.exon.2 chr07 121209528 121209595 Zm00008a028163 121208974 121210749 Zm00008a028163c Zm00008a028163,Zm00008a028164 simMerged
Zm00008a028163_T01.v1.1.exon.2 chr07 121209528 121209595 Zm00008a028163c 121208974 121210749 Zm00008a028163c Zm00008a028163,Zm00008a028164 simMerged
Zm00008a028163_T01.v1.1.exon.3 chr07 121209928 121210033 Zm00008a028163 121208974 121210749 Zm00008a028163c Zm00008a028163,Zm00008a028164 simMerged
Zm00008a028163_T01.v1.1.exon.3 chr07 121209928 121210033 Zm00008a028163c 121208974 121210749 Zm00008a028163c Zm00008a028163,Zm00008a028164 simMerged
Zm00008a028163_T01.v1.1.exon.4 chr07 121210131 121210749 Zm00008a028163 121208974 121210749 Zm00008a028163c Zm00008a028163,Zm00008a028164 simMerged
Zm00008a028163_T01.v1.1.exon.4 chr07 121210131 121210749 Zm00008a028163c 121208974 121210749 Zm00008a028163c Zm00008a028163,Zm00008a028164 simMerged
Zm00008a028167_T01.v1.1.exon.1 chr07 121486254 121486449 Zm00008a028167 121486254 121488049 Zm00008a028167c Zm00008a028167,Zm00008a028168 simMerged
Zm00008a028167_T01.v1.1.exon.1 chr07 121486254 121486449 Zm00008a028167c 121486254 121488049 Zm00008a028167c Zm00008a028167,Zm00008a028168 simMerged
Zm00008a028167_T01.v1.1.exon.2 chr07 121487970 121488049 Zm00008a028167 121486254 121488049 Zm00008a028167c Zm00008a028167,Zm00008a028168 simMerged
Zm00008a028167_T01.v1.1.exon.2 chr07 121487970 121488049 Zm00008a028167c 121486254 121488049 Zm00008a028167c Zm00008a028167,Zm00008a028168 simMerged
Zm00008a028172_T01.v1.1.exon.1 chr07 121675219 121675719 Zm00008a028172 121675219 121679182 Zm00008a028172c Zm00008a028172,Zm00008a028173 simMerged
Zm00008a028172_T01.v1.1.exon.1 chr07 121675219 121675719 Zm00008a028172c 121675219 121679182 Zm00008a028172c Zm00008a028172,Zm00008a028173 simMerged
Zm00008a028172_T01.v1.1.exon.2 chr07 121676682 121676875 Zm00008a028172 121675219 121679182 Zm00008a028172c Zm00008a028172,Zm00008a028173 simMerged
Zm00008a028172_T01.v1.1.exon.2 chr07 121676682 121676875 Zm00008a028172c 121675219 121679182 Zm00008a028172c Zm00008a028172,Zm00008a028173 simMerged
Zm00008a028172_T01.v1.1.exon.3 chr07 121677135 121677403 Zm00008a028172 121675219 121679182 Zm00008a028172c Zm00008a028172,Zm00008a028173 simMerged
Zm00008a028172_T01.v1.1.exon.3 chr07 121677135 121677403 Zm00008a028172c 121675219 121679182 Zm00008a028172c Zm00008a028172,Zm00008a028173 simMerged
Zm00008a028172_T01.v1.1.exon.4 chr07 121677629 121677782 Zm00008a028172 121675219 121679182 Zm00008a028172c Zm00008a028172,Zm00008a028173 simMerged
Zm00008a028172_T01.v1.1.exon.4 chr07 121677629 121677782 Zm00008a028172c 121675219 121679182 Zm00008a028172c Zm00008a028172,Zm00008a028173 simMerged
Zm00008a028172_T01.v1.1.exon.5 chr07 121678161 121679182 Zm00008a028172 121675219 121679182 Zm00008a028172c Zm00008a028172,Zm00008a028173 simMerged
Zm00008a028172_T01.v1.1.exon.5 chr07 121678161 121679182 Zm00008a028172c 121675219 121679182 Zm00008a028172c Zm00008a028172,Zm00008a028173 simMerged
Zm00008a028177_T01.v1.1.exon.1 chr07 121757509 121757644 Zm00008a028177 121757509 121754685 Zm00008a028177c Zm00008a028177,Zm00008a028178 simMerged
Zm00008a028177_T01.v1.1.exon.1 chr07 121757509 121757644 Zm00008a028177c 121757509 121754685 Zm00008a028177c Zm00008a028177,Zm00008a028178 simMerged
Zm00008a028177_T01.v1.1.exon.2 chr07 121757322 121757388 Zm00008a028177 121757509 121754685 Zm00008a028177c Zm00008a028177,Zm00008a028178 simMerged
Zm00008a028177_T01.v1.1.exon.2 chr07 121757322 121757388 Zm00008a028177c 121757509 121754685 Zm00008a028177c Zm00008a028177,Zm00008a028178 simMerged
Zm00008a028177_T01.v1.1.exon.3 chr07 121755243 121755760 Zm00008a028177 121757509 121754685 Zm00008a028177c Zm00008a028177,Zm00008a028178 simMerged
Zm00008a028177_T01.v1.1.exon.3 chr07 121755243 121755760 Zm00008a028177c 121757509 121754685 Zm00008a028177c Zm00008a028177,Zm00008a028178 simMerged
Zm00008a028177_T01.v1.1.exon.4 chr07 121754979 121755153 Zm00008a028177 121757509 121754685 Zm00008a028177c Zm00008a028177,Zm00008a028178 simMerged
Zm00008a028177_T01.v1.1.exon.4 chr07 121754979 121755153 Zm00008a028177c 121757509 121754685 Zm00008a028177c Zm00008a028177,Zm00008a028178 simMerged
Zm00008a028177_T01.v1.1.exon.5 chr07 121754800 121754861 Zm00008a028177 121757509 121754685 Zm00008a028177c Zm00008a028177,Zm00008a028178 simMerged
Zm00008a028177_T01.v1.1.exon.5 chr07 121754800 121754861 Zm00008a028177c 121757509 121754685 Zm00008a028177c Zm00008a028177,Zm00008a028178 simMerged
Zm00008a028177_T01.v1.1.exon.6 chr07 121753907 121754685 Zm00008a028177 121757509 121754685 Zm00008a028177c Zm00008a028177,Zm00008a028178 simMerged
Zm00008a028177_T01.v1.1.exon.6 chr07 121753907 121754685 Zm00008a028177c 121757509 121754685 Zm00008a028177c Zm00008a028177,Zm00008a028178 simMerged
Zm00008a028179_T01.v1.1.exon.1 chr07 121825022 121825480 Zm00008a028179 121825022 121825480 Zm00008a028179c Zm00008a028179,Zm00008a028180 simMerged
Zm00008a028179_T01.v1.1.exon.1 chr07 121825022 121825480 Zm00008a028179c 121825022 121825480 Zm00008a028179c Zm00008a028179,Zm00008a028180 simMerged
Zm00008a028184_T01.v1.1.exon.1 chr07 122000709 122001122 Zm00008a028184 122000709 122005880 Zm00008a028184c Zm00008a028184,Zm00008a028185 simMerged
Zm00008a028184_T01.v1.1.exon.1 chr07 122000709 122001122 Zm00008a028184c 122000709 122005880 Zm00008a028184c Zm00008a028184,Zm00008a028185 simMerged
Zm00008a028184_T01.v1.1.exon.2 chr07 122003029 122003071 Zm00008a028184 122000709 122005880 Zm00008a028184c Zm00008a028184,Zm00008a028185 simMerged
Zm00008a028184_T01.v1.1.exon.2 chr07 122003029 122003071 Zm00008a028184c 122000709 122005880 Zm00008a028184c Zm00008a028184,Zm00008a028185 simMerged
Zm00008a028184_T01.v1.1.exon.3 chr07 122004018 122004062 Zm00008a028184 122000709 122005880 Zm00008a028184c Zm00008a028184,Zm00008a028185 simMerged
Zm00008a028184_T01.v1.1.exon.3 chr07 122004018 122004062 Zm00008a028184c 122000709 122005880 Zm00008a028184c Zm00008a028184,Zm00008a028185 simMerged
Zm00008a028184_T01.v1.1.exon.4 chr07 122004746 122005880 Zm00008a028184 122000709 122005880 Zm00008a028184c Zm00008a028184,Zm00008a028185 simMerged
Zm00008a028184_T01.v1.1.exon.4 chr07 122004746 122005880 Zm00008a028184c 122000709 122005880 Zm00008a028184c Zm00008a028184,Zm00008a028185 simMerged
Zm00008a028186_T01.v1.1.exon.1 chr07 122149529 122149728 Zm00008a028186 122149529 122150453 Zm00008a028186c Zm00008a028186,Zm00008a028187 simMerged
Zm00008a028186_T01.v1.1.exon.1 chr07 122149529 122149728 Zm00008a028186c 122149529 122150453 Zm00008a028186c Zm00008a028186,Zm00008a028187 simMerged
Zm00008a028186_T01.v1.1.exon.2 chr07 122149807 122150453 Zm00008a028186 122149529 122150453 Zm00008a028186c Zm00008a028186,Zm00008a028187 simMerged
Zm00008a028186_T01.v1.1.exon.2 chr07 122149807 122150453 Zm00008a028186c 122149529 122150453 Zm00008a028186c Zm00008a028186,Zm00008a028187 simMerged
Zm00008a028194_T01.v1.1.exon.1 chr07 122719627 122720113 Zm00008a028194 122719627 122714978 Zm00008a028194c Zm00008a028194,Zm00008a028195 simMerged
Zm00008a028194_T01.v1.1.exon.1 chr07 122719627 122720113 Zm00008a028194c 122719627 122714978 Zm00008a028194c Zm00008a028194,Zm00008a028195 simMerged
Zm00008a028194_T01.v1.1.exon.2 chr07 122717461 122717683 Zm00008a028194 122719627 122714978 Zm00008a028194c Zm00008a028194,Zm00008a028195 simMerged
Zm00008a028194_T01.v1.1.exon.2 chr07 122717461 122717683 Zm00008a028194c 122719627 122714978 Zm00008a028194c Zm00008a028194,Zm00008a028195 simMerged
Zm00008a028194_T01.v1.1.exon.3 chr07 122717013 122717296 Zm00008a028194 122719627 122714978 Zm00008a028194c Zm00008a028194,Zm00008a028195 simMerged
Zm00008a028194_T01.v1.1.exon.3 chr07 122717013 122717296 Zm00008a028194c 122719627 122714978 Zm00008a028194c Zm00008a028194,Zm00008a028195 simMerged
Zm00008a028194_T01.v1.1.exon.4 chr07 122715784 122716111 Zm00008a028194 122719627 122714978 Zm00008a028194c Zm00008a028194,Zm00008a028195 simMerged
Zm00008a028194_T01.v1.1.exon.4 chr07 122715784 122716111 Zm00008a028194c 122719627 122714978 Zm00008a028194c Zm00008a028194,Zm00008a028195 simMerged
Zm00008a028194_T01.v1.1.exon.5 chr07 122715080 122715345 Zm00008a028194 122719627 122714978 Zm00008a028194c Zm00008a028194,Zm00008a028195 simMerged
Zm00008a028194_T01.v1.1.exon.5 chr07 122715080 122715345 Zm00008a028194c 122719627 122714978 Zm00008a028194c Zm00008a028194,Zm00008a028195 simMerged
Zm00008a028194_T01.v1.1.exon.6 chr07 122714101 122714978 Zm00008a028194 122719627 122714978 Zm00008a028194c Zm00008a028194,Zm00008a028195 simMerged
Zm00008a028194_T01.v1.1.exon.6 chr07 122714101 122714978 Zm00008a028194c 122719627 122714978 Zm00008a028194c Zm00008a028194,Zm00008a028195 simMerged
Zm00008a028198_T01.v1.1.exon.1 chr07 122895431 122896312 Zm00008a028198 122895431 122896312 Zm00008a028198c Zm00008a028198,Zm00008a028199 simMerged
Zm00008a028198_T01.v1.1.exon.1 chr07 122895431 122896312 Zm00008a028198c 122895431 122896312 Zm00008a028198c Zm00008a028198,Zm00008a028199 simMerged
Zm00008a028202_T01.v1.1.exon.1 chr07 123236276 123236600 Zm00008a028202 123236276 123234187 Zm00008a028202c Zm00008a028202,Zm00008a028203 simMerged
Zm00008a028202_T01.v1.1.exon.1 chr07 123236276 123236600 Zm00008a028202c 123236276 123234187 Zm00008a028202c Zm00008a028202,Zm00008a028203 simMerged
Zm00008a028202_T01.v1.1.exon.2 chr07 123236077 123236156 Zm00008a028202 123236276 123234187 Zm00008a028202c Zm00008a028202,Zm00008a028203 simMerged
Zm00008a028202_T01.v1.1.exon.2 chr07 123236077 123236156 Zm00008a028202c 123236276 123234187 Zm00008a028202c Zm00008a028202,Zm00008a028203 simMerged
Zm00008a028202_T01.v1.1.exon.3 chr07 123233827 123234187 Zm00008a028202 123236276 123234187 Zm00008a028202c Zm00008a028202,Zm00008a028203 simMerged
Zm00008a028202_T01.v1.1.exon.3 chr07 123233827 123234187 Zm00008a028202c 123236276 123234187 Zm00008a028202c Zm00008a028202,Zm00008a028203 simMerged
Zm00008a028210_T01.v1.1.exon.1 chr07 123893256 123893481 Zm00008a028210 123893256 123895384 Zm00008a028210c Zm00008a028210,Zm00008a028211 simMerged
Zm00008a028210_T01.v1.1.exon.1 chr07 123893256 123893481 Zm00008a028210c 123893256 123895384 Zm00008a028210c Zm00008a028210,Zm00008a028211 simMerged
Zm00008a028210_T01.v1.1.exon.2 chr07 123893572 123893666 Zm00008a028210 123893256 123895384 Zm00008a028210c Zm00008a028210,Zm00008a028211 simMerged
Zm00008a028210_T01.v1.1.exon.2 chr07 123893572 123893666 Zm00008a028210c 123893256 123895384 Zm00008a028210c Zm00008a028210,Zm00008a028211 simMerged
Zm00008a028210_T01.v1.1.exon.3 chr07 123893812 123893956 Zm00008a028210 123893256 123895384 Zm00008a028210c Zm00008a028210,Zm00008a028211 simMerged
Zm00008a028210_T01.v1.1.exon.3 chr07 123893812 123893956 Zm00008a028210c 123893256 123895384 Zm00008a028210c Zm00008a028210,Zm00008a028211 simMerged
Zm00008a028210_T01.v1.1.exon.4 chr07 123894607 123894885 Zm00008a028210 123893256 123895384 Zm00008a028210c Zm00008a028210,Zm00008a028211 simMerged
Zm00008a028210_T01.v1.1.exon.4 chr07 123894607 123894885 Zm00008a028210c 123893256 123895384 Zm00008a028210c Zm00008a028210,Zm00008a028211 simMerged
Zm00008a028210_T01.v1.1.exon.5 chr07 123895053 123895384 Zm00008a028210 123893256 123895384 Zm00008a028210c Zm00008a028210,Zm00008a028211 simMerged
Zm00008a028210_T01.v1.1.exon.5 chr07 123895053 123895384 Zm00008a028210c 123893256 123895384 Zm00008a028210c Zm00008a028210,Zm00008a028211 simMerged
Zm00008a028213_T01.v1.1.exon.1 chr07 124143877 124144260 Zm00008a028213 124143877 124143774 Zm00008a028213c Zm00008a028213,Zm00008a028214 simMerged
Zm00008a028213_T01.v1.1.exon.1 chr07 124143877 124144260 Zm00008a028213c 124143877 124143774 Zm00008a028213c Zm00008a028213,Zm00008a028214 simMerged
Zm00008a028213_T01.v1.1.exon.2 chr07 124143624 124143774 Zm00008a028213 124143877 124143774 Zm00008a028213c Zm00008a028213,Zm00008a028214 simMerged
Zm00008a028213_T01.v1.1.exon.2 chr07 124143624 124143774 Zm00008a028213c 124143877 124143774 Zm00008a028213c Zm00008a028213,Zm00008a028214 simMerged
Zm00008a028216_T01.v1.1.exon.1 chr07 124408717 124409472 Zm00008a028216 124408717 124404511 Zm00008a028216c Zm00008a028216,Zm00008a028217 simMerged
Zm00008a028216_T01.v1.1.exon.1 chr07 124408717 124409472 Zm00008a028216c 124408717 124404511 Zm00008a028216c Zm00008a028216,Zm00008a028217 simMerged
Zm00008a028216_T01.v1.1.exon.2 chr07 124407695 124407898 Zm00008a028216 124408717 124404511 Zm00008a028216c Zm00008a028216,Zm00008a028217 simMerged
Zm00008a028216_T01.v1.1.exon.2 chr07 124407695 124407898 Zm00008a028216c 124408717 124404511 Zm00008a028216c Zm00008a028216,Zm00008a028217 simMerged
Zm00008a028216_T01.v1.1.exon.3 chr07 124407088 124407345 Zm00008a028216 124408717 124404511 Zm00008a028216c Zm00008a028216,Zm00008a028217 simMerged
Zm00008a028216_T01.v1.1.exon.3 chr07 124407088 124407345 Zm00008a028216c 124408717 124404511 Zm00008a028216c Zm00008a028216,Zm00008a028217 simMerged
Zm00008a028216_T01.v1.1.exon.4 chr07 124406365 124406580 Zm00008a028216 124408717 124404511 Zm00008a028216c Zm00008a028216,Zm00008a028217 simMerged
Zm00008a028216_T01.v1.1.exon.4 chr07 124406365 124406580 Zm00008a028216c 124408717 124404511 Zm00008a028216c Zm00008a028216,Zm00008a028217 simMerged
Zm00008a028216_T01.v1.1.exon.5 chr07 124406127 124406282 Zm00008a028216 124408717 124404511 Zm00008a028216c Zm00008a028216,Zm00008a028217 simMerged
Zm00008a028216_T01.v1.1.exon.5 chr07 124406127 124406282 Zm00008a028216c 124408717 124404511 Zm00008a028216c Zm00008a028216,Zm00008a028217 simMerged
Zm00008a028216_T01.v1.1.exon.6 chr07 124405874 124406033 Zm00008a028216 124408717 124404511 Zm00008a028216c Zm00008a028216,Zm00008a028217 simMerged
Zm00008a028216_T01.v1.1.exon.6 chr07 124405874 124406033 Zm00008a028216c 124408717 124404511 Zm00008a028216c Zm00008a028216,Zm00008a028217 simMerged
Zm00008a028216_T01.v1.1.exon.7 chr07 124405629 124405780 Zm00008a028216 124408717 124404511 Zm00008a028216c Zm00008a028216,Zm00008a028217 simMerged
Zm00008a028216_T01.v1.1.exon.7 chr07 124405629 124405780 Zm00008a028216c 124408717 124404511 Zm00008a028216c Zm00008a028216,Zm00008a028217 simMerged
Zm00008a028216_T01.v1.1.exon.8 chr07 124405358 124405445 Zm00008a028216 124408717 124404511 Zm00008a028216c Zm00008a028216,Zm00008a028217 simMerged
Zm00008a028216_T01.v1.1.exon.8 chr07 124405358 124405445 Zm00008a028216c 124408717 124404511 Zm00008a028216c Zm00008a028216,Zm00008a028217 simMerged
Zm00008a028216_T01.v1.1.exon.9 chr07 124405208 124405281 Zm00008a028216 124408717 124404511 Zm00008a028216c Zm00008a028216,Zm00008a028217 simMerged
Zm00008a028216_T01.v1.1.exon.9 chr07 124405208 124405281 Zm00008a028216c 124408717 124404511 Zm00008a028216c Zm00008a028216,Zm00008a028217 simMerged
Zm00008a028216_T01.v1.1.exon.10 chr07 124405051 124405125 Zm00008a028216 124408717 124404511 Zm00008a028216c Zm00008a028216,Zm00008a028217 simMerged
Zm00008a028216_T01.v1.1.exon.10 chr07 124405051 124405125 Zm00008a028216c 124408717 124404511 Zm00008a028216c Zm00008a028216,Zm00008a028217 simMerged
Zm00008a028216_T01.v1.1.exon.11 chr07 124404617 124404963 Zm00008a028216 124408717 124404511 Zm00008a028216c Zm00008a028216,Zm00008a028217 simMerged
Zm00008a028216_T01.v1.1.exon.11 chr07 124404617 124404963 Zm00008a028216c 124408717 124404511 Zm00008a028216c Zm00008a028216,Zm00008a028217 simMerged
Zm00008a028216_T01.v1.1.exon.12 chr07 124403429 124404511 Zm00008a028216 124408717 124404511 Zm00008a028216c Zm00008a028216,Zm00008a028217 simMerged
Zm00008a028216_T01.v1.1.exon.12 chr07 124403429 124404511 Zm00008a028216c 124408717 124404511 Zm00008a028216c Zm00008a028216,Zm00008a028217 simMerged
Zm00008a028218_T01.v1.1.exon.1 chr07 124547985 124548337 Zm00008a028218 124547985 124553340 Zm00008a028218c Zm00008a028218,Zm00008a028219 simMerged
Zm00008a028218_T01.v1.1.exon.1 chr07 124547985 124548337 Zm00008a028218c 124547985 124553340 Zm00008a028218c Zm00008a028218,Zm00008a028219 simMerged
Zm00008a028218_T01.v1.1.exon.2 chr07 124548433 124548591 Zm00008a028218 124547985 124553340 Zm00008a028218c Zm00008a028218,Zm00008a028219 simMerged
Zm00008a028218_T01.v1.1.exon.2 chr07 124548433 124548591 Zm00008a028218c 124547985 124553340 Zm00008a028218c Zm00008a028218,Zm00008a028219 simMerged
Zm00008a028218_T01.v1.1.exon.3 chr07 124549611 124549724 Zm00008a028218 124547985 124553340 Zm00008a028218c Zm00008a028218,Zm00008a028219 simMerged
Zm00008a028218_T01.v1.1.exon.3 chr07 124549611 124549724 Zm00008a028218c 124547985 124553340 Zm00008a028218c Zm00008a028218,Zm00008a028219 simMerged
Zm00008a028218_T01.v1.1.exon.4 chr07 124550434 124550615 Zm00008a028218 124547985 124553340 Zm00008a028218c Zm00008a028218,Zm00008a028219 simMerged
Zm00008a028218_T01.v1.1.exon.4 chr07 124550434 124550615 Zm00008a028218c 124547985 124553340 Zm00008a028218c Zm00008a028218,Zm00008a028219 simMerged
Zm00008a028218_T01.v1.1.exon.5 chr07 124550866 124550965 Zm00008a028218 124547985 124553340 Zm00008a028218c Zm00008a028218,Zm00008a028219 simMerged
Zm00008a028218_T01.v1.1.exon.5 chr07 124550866 124550965 Zm00008a028218c 124547985 124553340 Zm00008a028218c Zm00008a028218,Zm00008a028219 simMerged
Zm00008a028218_T01.v1.1.exon.6 chr07 124551661 124551837 Zm00008a028218 124547985 124553340 Zm00008a028218c Zm00008a028218,Zm00008a028219 simMerged
Zm00008a028218_T01.v1.1.exon.6 chr07 124551661 124551837 Zm00008a028218c 124547985 124553340 Zm00008a028218c Zm00008a028218,Zm00008a028219 simMerged
Zm00008a028218_T01.v1.1.exon.7 chr07 124551931 124552082 Zm00008a028218 124547985 124553340 Zm00008a028218c Zm00008a028218,Zm00008a028219 simMerged
Zm00008a028218_T01.v1.1.exon.7 chr07 124551931 124552082 Zm00008a028218c 124547985 124553340 Zm00008a028218c Zm00008a028218,Zm00008a028219 simMerged
Zm00008a028218_T01.v1.1.exon.8 chr07 124552466 124552612 Zm00008a028218 124547985 124553340 Zm00008a028218c Zm00008a028218,Zm00008a028219 simMerged
Zm00008a028218_T01.v1.1.exon.8 chr07 124552466 124552612 Zm00008a028218c 124547985 124553340 Zm00008a028218c Zm00008a028218,Zm00008a028219 simMerged
Zm00008a028218_T01.v1.1.exon.9 chr07 124552702 124553340 Zm00008a028218 124547985 124553340 Zm00008a028218c Zm00008a028218,Zm00008a028219 simMerged
Zm00008a028218_T01.v1.1.exon.9 chr07 124552702 124553340 Zm00008a028218c 124547985 124553340 Zm00008a028218c Zm00008a028218,Zm00008a028219 simMerged
Zm00008a028222_T01.v1.1.exon.1 chr07 124676245 124676929 Zm00008a028222 124676245 124678471 Zm00008a028222c Zm00008a028222,Zm00008a028223 simMerged
Zm00008a028222_T01.v1.1.exon.1 chr07 124676245 124676929 Zm00008a028222c 124676245 124678471 Zm00008a028222c Zm00008a028222,Zm00008a028223 simMerged
Zm00008a028222_T01.v1.1.exon.2 chr07 124677607 124677724 Zm00008a028222 124676245 124678471 Zm00008a028222c Zm00008a028222,Zm00008a028223 simMerged
Zm00008a028222_T01.v1.1.exon.2 chr07 124677607 124677724 Zm00008a028222c 124676245 124678471 Zm00008a028222c Zm00008a028222,Zm00008a028223 simMerged
Zm00008a028222_T01.v1.1.exon.3 chr07 124677833 124677997 Zm00008a028222 124676245 124678471 Zm00008a028222c Zm00008a028222,Zm00008a028223 simMerged
Zm00008a028222_T01.v1.1.exon.3 chr07 124677833 124677997 Zm00008a028222c 124676245 124678471 Zm00008a028222c Zm00008a028222,Zm00008a028223 simMerged
Zm00008a028222_T01.v1.1.exon.4 chr07 124678106 124678137 Zm00008a028222 124676245 124678471 Zm00008a028222c Zm00008a028222,Zm00008a028223 simMerged
Zm00008a028222_T01.v1.1.exon.4 chr07 124678106 124678137 Zm00008a028222c 124676245 124678471 Zm00008a028222c Zm00008a028222,Zm00008a028223 simMerged
Zm00008a028222_T01.v1.1.exon.5 chr07 124678233 124678471 Zm00008a028222 124676245 124678471 Zm00008a028222c Zm00008a028222,Zm00008a028223 simMerged
Zm00008a028222_T01.v1.1.exon.5 chr07 124678233 124678471 Zm00008a028222c 124676245 124678471 Zm00008a028222c Zm00008a028222,Zm00008a028223 simMerged
Zm00008a028224_T01.v1.1.exon.1 chr07 124718180 124718359 Zm00008a028224 124718180 124719155 Zm00008a028224c Zm00008a028224,Zm00008a028225 simMerged
Zm00008a028224_T01.v1.1.exon.1 chr07 124718180 124718359 Zm00008a028224c 124718180 124719155 Zm00008a028224c Zm00008a028224,Zm00008a028225 simMerged
Zm00008a028224_T01.v1.1.exon.2 chr07 124718584 124719155 Zm00008a028224 124718180 124719155 Zm00008a028224c Zm00008a028224,Zm00008a028225 simMerged
Zm00008a028224_T01.v1.1.exon.2 chr07 124718584 124719155 Zm00008a028224c 124718180 124719155 Zm00008a028224c Zm00008a028224,Zm00008a028225 simMerged
Zm00008a028228_T01.v1.1.exon.1 chr07 124927700 124927819 Zm00008a028228 124927700 124927275 Zm00008a028228c Zm00008a028228,Zm00008a028229 simMerged
Zm00008a028228_T01.v1.1.exon.1 chr07 124927700 124927819 Zm00008a028228c 124927700 124927275 Zm00008a028228c Zm00008a028228,Zm00008a028229 simMerged
Zm00008a028228_T01.v1.1.exon.2 chr07 124927375 124927603 Zm00008a028228 124927700 124927275 Zm00008a028228c Zm00008a028228,Zm00008a028229 simMerged
Zm00008a028228_T01.v1.1.exon.2 chr07 124927375 124927603 Zm00008a028228c 124927700 124927275 Zm00008a028228c Zm00008a028228,Zm00008a028229 simMerged
Zm00008a028228_T01.v1.1.exon.3 chr07 124926130 124927275 Zm00008a028228 124927700 124927275 Zm00008a028228c Zm00008a028228,Zm00008a028229 simMerged
Zm00008a028228_T01.v1.1.exon.3 chr07 124926130 124927275 Zm00008a028228c 124927700 124927275 Zm00008a028228c Zm00008a028228,Zm00008a028229 simMerged
Zm00008a028231_T01.v1.1.exon.1 chr07 125037581 125040292 Zm00008a028231 125037581 125040292 Zm00008a028231c Zm00008a028231,Zm00008a028232 simMerged
Zm00008a028231_T01.v1.1.exon.1 chr07 125037581 125040292 Zm00008a028231c 125037581 125040292 Zm00008a028231c Zm00008a028231,Zm00008a028232 simMerged
Zm00008a028240_T01.v1.1.exon.1 chr07 125450195 125450288 Zm00008a028240 125450195 125454708 Zm00008a028240c Zm00008a028240,Zm00008a028241 simMerged
Zm00008a028240_T01.v1.1.exon.1 chr07 125450195 125450288 Zm00008a028240c 125450195 125454708 Zm00008a028240c Zm00008a028240,Zm00008a028241 simMerged
Zm00008a028240_T01.v1.1.exon.2 chr07 125450555 125450636 Zm00008a028240 125450195 125454708 Zm00008a028240c Zm00008a028240,Zm00008a028241 simMerged
Zm00008a028240_T01.v1.1.exon.2 chr07 125450555 125450636 Zm00008a028240c 125450195 125454708 Zm00008a028240c Zm00008a028240,Zm00008a028241 simMerged
Zm00008a028240_T01.v1.1.exon.3 chr07 125450758 125450871 Zm00008a028240 125450195 125454708 Zm00008a028240c Zm00008a028240,Zm00008a028241 simMerged
Zm00008a028240_T01.v1.1.exon.3 chr07 125450758 125450871 Zm00008a028240c 125450195 125454708 Zm00008a028240c Zm00008a028240,Zm00008a028241 simMerged
Zm00008a028240_T01.v1.1.exon.4 chr07 125450957 125451260 Zm00008a028240 125450195 125454708 Zm00008a028240c Zm00008a028240,Zm00008a028241 simMerged
Zm00008a028240_T01.v1.1.exon.4 chr07 125450957 125451260 Zm00008a028240c 125450195 125454708 Zm00008a028240c Zm00008a028240,Zm00008a028241 simMerged
Zm00008a028240_T01.v1.1.exon.5 chr07 125451353 125451795 Zm00008a028240 125450195 125454708 Zm00008a028240c Zm00008a028240,Zm00008a028241 simMerged
Zm00008a028240_T01.v1.1.exon.5 chr07 125451353 125451795 Zm00008a028240c 125450195 125454708 Zm00008a028240c Zm00008a028240,Zm00008a028241 simMerged
Zm00008a028240_T01.v1.1.exon.6 chr07 125452122 125452476 Zm00008a028240 125450195 125454708 Zm00008a028240c Zm00008a028240,Zm00008a028241 simMerged
Zm00008a028240_T01.v1.1.exon.6 chr07 125452122 125452476 Zm00008a028240c 125450195 125454708 Zm00008a028240c Zm00008a028240,Zm00008a028241 simMerged
Zm00008a028240_T01.v1.1.exon.7 chr07 125452696 125452777 Zm00008a028240 125450195 125454708 Zm00008a028240c Zm00008a028240,Zm00008a028241 simMerged
Zm00008a028240_T01.v1.1.exon.7 chr07 125452696 125452777 Zm00008a028240c 125450195 125454708 Zm00008a028240c Zm00008a028240,Zm00008a028241 simMerged
Zm00008a028240_T01.v1.1.exon.8 chr07 125452909 125453089 Zm00008a028240 125450195 125454708 Zm00008a028240c Zm00008a028240,Zm00008a028241 simMerged
Zm00008a028240_T01.v1.1.exon.8 chr07 125452909 125453089 Zm00008a028240c 125450195 125454708 Zm00008a028240c Zm00008a028240,Zm00008a028241 simMerged
Zm00008a028240_T01.v1.1.exon.9 chr07 125453974 125454708 Zm00008a028240 125450195 125454708 Zm00008a028240c Zm00008a028240,Zm00008a028241 simMerged
Zm00008a028240_T01.v1.1.exon.9 chr07 125453974 125454708 Zm00008a028240c 125450195 125454708 Zm00008a028240c Zm00008a028240,Zm00008a028241 simMerged
Zm00008a028245_T01.v1.1.exon.1 chr07 125619046 125619098 Zm00008a028245 125619046 125615272 Zm00008a028245c Zm00008a028245,Zm00008a028246 simMerged
Zm00008a028245_T01.v1.1.exon.1 chr07 125619046 125619098 Zm00008a028245c 125619046 125615272 Zm00008a028245c Zm00008a028245,Zm00008a028246 simMerged
Zm00008a028245_T01.v1.1.exon.2 chr07 125618843 125618956 Zm00008a028245 125619046 125615272 Zm00008a028245c Zm00008a028245,Zm00008a028246 simMerged
Zm00008a028245_T01.v1.1.exon.2 chr07 125618843 125618956 Zm00008a028245c 125619046 125615272 Zm00008a028245c Zm00008a028245,Zm00008a028246 simMerged
Zm00008a028245_T01.v1.1.exon.3 chr07 125617714 125617931 Zm00008a028245 125619046 125615272 Zm00008a028245c Zm00008a028245,Zm00008a028246 simMerged
Zm00008a028245_T01.v1.1.exon.3 chr07 125617714 125617931 Zm00008a028245c 125619046 125615272 Zm00008a028245c Zm00008a028245,Zm00008a028246 simMerged
Zm00008a028245_T01.v1.1.exon.4 chr07 125615032 125615272 Zm00008a028245 125619046 125615272 Zm00008a028245c Zm00008a028245,Zm00008a028246 simMerged
Zm00008a028245_T01.v1.1.exon.4 chr07 125615032 125615272 Zm00008a028245c 125619046 125615272 Zm00008a028245c Zm00008a028245,Zm00008a028246 simMerged
Zm00008a028250_T01.v1.1.exon.1 chr07 125672185 125672732 Zm00008a028250 125672185 125673440 Zm00008a028250c Zm00008a028250,Zm00008a028251 simMerged
Zm00008a028250_T01.v1.1.exon.1 chr07 125672185 125672732 Zm00008a028250c 125672185 125673440 Zm00008a028250c Zm00008a028250,Zm00008a028251 simMerged
Zm00008a028250_T01.v1.1.exon.2 chr07 125673215 125673440 Zm00008a028250 125672185 125673440 Zm00008a028250c Zm00008a028250,Zm00008a028251 simMerged
Zm00008a028250_T01.v1.1.exon.2 chr07 125673215 125673440 Zm00008a028250c 125672185 125673440 Zm00008a028250c Zm00008a028250,Zm00008a028251 simMerged
Zm00008a028259_T01.v1.1.exon.1 chr07 126025132 126025274 Zm00008a028259 126025132 126023681 Zm00008a028259c Zm00008a028259,Zm00008a028260 simMerged
Zm00008a028259_T01.v1.1.exon.1 chr07 126025132 126025274 Zm00008a028259c 126025132 126023681 Zm00008a028259c Zm00008a028259,Zm00008a028260 simMerged
Zm00008a028259_T01.v1.1.exon.2 chr07 126024283 126024613 Zm00008a028259 126025132 126023681 Zm00008a028259c Zm00008a028259,Zm00008a028260 simMerged
Zm00008a028259_T01.v1.1.exon.2 chr07 126024283 126024613 Zm00008a028259c 126025132 126023681 Zm00008a028259c Zm00008a028259,Zm00008a028260 simMerged
Zm00008a028259_T01.v1.1.exon.3 chr07 126023592 126023681 Zm00008a028259 126025132 126023681 Zm00008a028259c Zm00008a028259,Zm00008a028260 simMerged
Zm00008a028259_T01.v1.1.exon.3 chr07 126023592 126023681 Zm00008a028259c 126025132 126023681 Zm00008a028259c Zm00008a028259,Zm00008a028260 simMerged
Zm00008a028264_T01.v1.1.exon.1 chr07 126287787 126287881 Zm00008a028264 126287787 126288194 Zm00008a028264c Zm00008a028264,Zm00008a028265 simMerged
Zm00008a028264_T01.v1.1.exon.1 chr07 126287787 126287881 Zm00008a028264c 126287787 126288194 Zm00008a028264c Zm00008a028264,Zm00008a028265 simMerged
Zm00008a028264_T01.v1.1.exon.2 chr07 126287976 126288003 Zm00008a028264 126287787 126288194 Zm00008a028264c Zm00008a028264,Zm00008a028265 simMerged
Zm00008a028264_T01.v1.1.exon.2 chr07 126287976 126288003 Zm00008a028264c 126287787 126288194 Zm00008a028264c Zm00008a028264,Zm00008a028265 simMerged
Zm00008a028264_T01.v1.1.exon.3 chr07 126288090 126288194 Zm00008a028264 126287787 126288194 Zm00008a028264c Zm00008a028264,Zm00008a028265 simMerged
Zm00008a028264_T01.v1.1.exon.3 chr07 126288090 126288194 Zm00008a028264c 126287787 126288194 Zm00008a028264c Zm00008a028264,Zm00008a028265 simMerged
Zm00008a028266_T01.v1.1.exon.1 chr07 126290819 126291031 Zm00008a028266 126290819 126291476 Zm00008a028266c Zm00008a028266,Zm00008a028267 simMerged
Zm00008a028266_T01.v1.1.exon.1 chr07 126290819 126291031 Zm00008a028266c 126290819 126291476 Zm00008a028266c Zm00008a028266,Zm00008a028267 simMerged
Zm00008a028266_T01.v1.1.exon.2 chr07 126291119 126291243 Zm00008a028266 126290819 126291476 Zm00008a028266c Zm00008a028266,Zm00008a028267 simMerged
Zm00008a028266_T01.v1.1.exon.2 chr07 126291119 126291243 Zm00008a028266c 126290819 126291476 Zm00008a028266c Zm00008a028266,Zm00008a028267 simMerged
Zm00008a028266_T01.v1.1.exon.3 chr07 126291365 126291476 Zm00008a028266 126290819 126291476 Zm00008a028266c Zm00008a028266,Zm00008a028267 simMerged
Zm00008a028266_T01.v1.1.exon.3 chr07 126291365 126291476 Zm00008a028266c 126290819 126291476 Zm00008a028266c Zm00008a028266,Zm00008a028267 simMerged
Zm00008a028279_T01.v1.1.exon.1 chr07 126888194 126888355 Zm00008a028279 126888194 126893049 Zm00008a028279c Zm00008a028279,Zm00008a028280 simMerged
Zm00008a028279_T01.v1.1.exon.1 chr07 126888194 126888355 Zm00008a028279c 126888194 126893049 Zm00008a028279c Zm00008a028279,Zm00008a028280 simMerged
Zm00008a028279_T01.v1.1.exon.2 chr07 126891253 126891513 Zm00008a028279 126888194 126893049 Zm00008a028279c Zm00008a028279,Zm00008a028280 simMerged
Zm00008a028279_T01.v1.1.exon.2 chr07 126891253 126891513 Zm00008a028279c 126888194 126893049 Zm00008a028279c Zm00008a028279,Zm00008a028280 simMerged
Zm00008a028279_T01.v1.1.exon.3 chr07 126892071 126892553 Zm00008a028279 126888194 126893049 Zm00008a028279c Zm00008a028279,Zm00008a028280 simMerged
Zm00008a028279_T01.v1.1.exon.3 chr07 126892071 126892553 Zm00008a028279c 126888194 126893049 Zm00008a028279c Zm00008a028279,Zm00008a028280 simMerged
Zm00008a028279_T01.v1.1.exon.4 chr07 126892791 126892844 Zm00008a028279 126888194 126893049 Zm00008a028279c Zm00008a028279,Zm00008a028280 simMerged
Zm00008a028279_T01.v1.1.exon.4 chr07 126892791 126892844 Zm00008a028279c 126888194 126893049 Zm00008a028279c Zm00008a028279,Zm00008a028280 simMerged
Zm00008a028279_T01.v1.1.exon.5 chr07 126892963 126893049 Zm00008a028279 126888194 126893049 Zm00008a028279c Zm00008a028279,Zm00008a028280 simMerged
Zm00008a028279_T01.v1.1.exon.5 chr07 126892963 126893049 Zm00008a028279c 126888194 126893049 Zm00008a028279c Zm00008a028279,Zm00008a028280 simMerged
Zm00008a028281_T01.v1.1.exon.1 chr07 126908977 126909909 Zm00008a028281 126908977 126909909 Zm00008a028281c Zm00008a028281,Zm00008a028282 simMerged
Zm00008a028281_T01.v1.1.exon.1 chr07 126908977 126909909 Zm00008a028281c 126908977 126909909 Zm00008a028281c Zm00008a028281,Zm00008a028282 simMerged
Zm00008a028283_T01.v1.1.exon.1 chr07 126947228 126947266 Zm00008a028283 126947228 126947535 Zm00008a028283c Zm00008a028283,Zm00008a028284 simMerged
Zm00008a028283_T01.v1.1.exon.1 chr07 126947228 126947266 Zm00008a028283c 126947228 126947535 Zm00008a028283c Zm00008a028283,Zm00008a028284 simMerged
Zm00008a028283_T01.v1.1.exon.2 chr07 126947311 126947535 Zm00008a028283 126947228 126947535 Zm00008a028283c Zm00008a028283,Zm00008a028284 simMerged
Zm00008a028283_T01.v1.1.exon.2 chr07 126947311 126947535 Zm00008a028283c 126947228 126947535 Zm00008a028283c Zm00008a028283,Zm00008a028284 simMerged
Zm00008a028291_T01.v1.1.exon.1 chr07 127086332 127086424 Zm00008a028291 127086332 127088975 Zm00008a028291c Zm00008a028291,Zm00008a028292 simMerged
Zm00008a028291_T01.v1.1.exon.1 chr07 127086332 127086424 Zm00008a028291c 127086332 127088975 Zm00008a028291c Zm00008a028291,Zm00008a028292 simMerged
Zm00008a028291_T01.v1.1.exon.2 chr07 127088343 127088975 Zm00008a028291 127086332 127088975 Zm00008a028291c Zm00008a028291,Zm00008a028292 simMerged
Zm00008a028291_T01.v1.1.exon.2 chr07 127088343 127088975 Zm00008a028291c 127086332 127088975 Zm00008a028291c Zm00008a028291,Zm00008a028292 simMerged
Zm00008a028293_T01.v1.1.exon.1 chr07 127181071 127182057 Zm00008a028293 127181071 127182057 Zm00008a028293c Zm00008a028293,Zm00008a028294 simMerged
Zm00008a028293_T01.v1.1.exon.1 chr07 127181071 127182057 Zm00008a028293c 127181071 127182057 Zm00008a028293c Zm00008a028293,Zm00008a028294 simMerged
Zm00008a028295_T01.v1.1.exon.1 chr07 127251910 127252874 Zm00008a028295 127251910 127254575 Zm00008a028295c Zm00008a028295,Zm00008a028296 simMerged
Zm00008a028295_T01.v1.1.exon.1 chr07 127251910 127252874 Zm00008a028295c 127251910 127254575 Zm00008a028295c Zm00008a028295,Zm00008a028296 simMerged
Zm00008a028295_T01.v1.1.exon.2 chr07 127253856 127254048 Zm00008a028295 127251910 127254575 Zm00008a028295c Zm00008a028295,Zm00008a028296 simMerged
Zm00008a028295_T01.v1.1.exon.2 chr07 127253856 127254048 Zm00008a028295c 127251910 127254575 Zm00008a028295c Zm00008a028295,Zm00008a028296 simMerged
Zm00008a028295_T01.v1.1.exon.3 chr07 127254222 127254575 Zm00008a028295 127251910 127254575 Zm00008a028295c Zm00008a028295,Zm00008a028296 simMerged
Zm00008a028295_T01.v1.1.exon.3 chr07 127254222 127254575 Zm00008a028295c 127251910 127254575 Zm00008a028295c Zm00008a028295,Zm00008a028296 simMerged
Zm00008a028302_T01.v1.1.exon.1 chr07 127576631 127577174 Zm00008a028302 127576631 127571578 Zm00008a028302c Zm00008a028302,Zm00008a028303 simMerged
Zm00008a028302_T01.v1.1.exon.1 chr07 127576631 127577174 Zm00008a028302c 127576631 127571578 Zm00008a028302c Zm00008a028302,Zm00008a028303 simMerged
Zm00008a028302_T01.v1.1.exon.2 chr07 127576209 127576483 Zm00008a028302 127576631 127571578 Zm00008a028302c Zm00008a028302,Zm00008a028303 simMerged
Zm00008a028302_T01.v1.1.exon.2 chr07 127576209 127576483 Zm00008a028302c 127576631 127571578 Zm00008a028302c Zm00008a028302,Zm00008a028303 simMerged
Zm00008a028302_T01.v1.1.exon.3 chr07 127575842 127576111 Zm00008a028302 127576631 127571578 Zm00008a028302c Zm00008a028302,Zm00008a028303 simMerged
Zm00008a028302_T01.v1.1.exon.3 chr07 127575842 127576111 Zm00008a028302c 127576631 127571578 Zm00008a028302c Zm00008a028302,Zm00008a028303 simMerged
Zm00008a028302_T01.v1.1.exon.4 chr07 127575237 127575334 Zm00008a028302 127576631 127571578 Zm00008a028302c Zm00008a028302,Zm00008a028303 simMerged
Zm00008a028302_T01.v1.1.exon.4 chr07 127575237 127575334 Zm00008a028302c 127576631 127571578 Zm00008a028302c Zm00008a028302,Zm00008a028303 simMerged
Zm00008a028302_T01.v1.1.exon.5 chr07 127575030 127575116 Zm00008a028302 127576631 127571578 Zm00008a028302c Zm00008a028302,Zm00008a028303 simMerged
Zm00008a028302_T01.v1.1.exon.5 chr07 127575030 127575116 Zm00008a028302c 127576631 127571578 Zm00008a028302c Zm00008a028302,Zm00008a028303 simMerged
Zm00008a028302_T01.v1.1.exon.6 chr07 127574793 127574901 Zm00008a028302 127576631 127571578 Zm00008a028302c Zm00008a028302,Zm00008a028303 simMerged
Zm00008a028302_T01.v1.1.exon.6 chr07 127574793 127574901 Zm00008a028302c 127576631 127571578 Zm00008a028302c Zm00008a028302,Zm00008a028303 simMerged
Zm00008a028302_T01.v1.1.exon.7 chr07 127574532 127574672 Zm00008a028302 127576631 127571578 Zm00008a028302c Zm00008a028302,Zm00008a028303 simMerged
Zm00008a028302_T01.v1.1.exon.7 chr07 127574532 127574672 Zm00008a028302c 127576631 127571578 Zm00008a028302c Zm00008a028302,Zm00008a028303 simMerged
Zm00008a028302_T01.v1.1.exon.8 chr07 127571417 127571578 Zm00008a028302 127576631 127571578 Zm00008a028302c Zm00008a028302,Zm00008a028303 simMerged
Zm00008a028302_T01.v1.1.exon.8 chr07 127571417 127571578 Zm00008a028302c 127576631 127571578 Zm00008a028302c Zm00008a028302,Zm00008a028303 simMerged
Zm00008a028306_T01.v1.1.exon.1 chr07 127661036 127661274 Zm00008a028306 127661036 127644294 Zm00008a028306c Zm00008a028306,Zm00008a028307 simMerged
Zm00008a028306_T01.v1.1.exon.1 chr07 127661036 127661274 Zm00008a028306c 127661036 127644294 Zm00008a028306c Zm00008a028306,Zm00008a028307 simMerged
Zm00008a028306_T01.v1.1.exon.2 chr07 127644147 127644294 Zm00008a028306 127661036 127644294 Zm00008a028306c Zm00008a028306,Zm00008a028307 simMerged
Zm00008a028306_T01.v1.1.exon.2 chr07 127644147 127644294 Zm00008a028306c 127661036 127644294 Zm00008a028306c Zm00008a028306,Zm00008a028307 simMerged
Zm00008a028311_T01.v1.1.exon.1 chr07 127741939 127742034 Zm00008a028311 127741939 127737475 Zm00008a028311c Zm00008a028311,Zm00008a028312 simMerged
Zm00008a028311_T01.v1.1.exon.1 chr07 127741939 127742034 Zm00008a028311c 127741939 127737475 Zm00008a028311c Zm00008a028311,Zm00008a028312 simMerged
Zm00008a028311_T01.v1.1.exon.2 chr07 127741789 127741841 Zm00008a028311 127741939 127737475 Zm00008a028311c Zm00008a028311,Zm00008a028312 simMerged
Zm00008a028311_T01.v1.1.exon.2 chr07 127741789 127741841 Zm00008a028311c 127741939 127737475 Zm00008a028311c Zm00008a028311,Zm00008a028312 simMerged
Zm00008a028311_T01.v1.1.exon.3 chr07 127739100 127739148 Zm00008a028311 127741939 127737475 Zm00008a028311c Zm00008a028311,Zm00008a028312 simMerged
Zm00008a028311_T01.v1.1.exon.3 chr07 127739100 127739148 Zm00008a028311c 127741939 127737475 Zm00008a028311c Zm00008a028311,Zm00008a028312 simMerged
Zm00008a028311_T01.v1.1.exon.4 chr07 127738888 127739001 Zm00008a028311 127741939 127737475 Zm00008a028311c Zm00008a028311,Zm00008a028312 simMerged
Zm00008a028311_T01.v1.1.exon.4 chr07 127738888 127739001 Zm00008a028311c 127741939 127737475 Zm00008a028311c Zm00008a028311,Zm00008a028312 simMerged
Zm00008a028311_T01.v1.1.exon.5 chr07 127738734 127738787 Zm00008a028311 127741939 127737475 Zm00008a028311c Zm00008a028311,Zm00008a028312 simMerged
Zm00008a028311_T01.v1.1.exon.5 chr07 127738734 127738787 Zm00008a028311c 127741939 127737475 Zm00008a028311c Zm00008a028311,Zm00008a028312 simMerged
Zm00008a028311_T01.v1.1.exon.6 chr07 127738529 127738611 Zm00008a028311 127741939 127737475 Zm00008a028311c Zm00008a028311,Zm00008a028312 simMerged
Zm00008a028311_T01.v1.1.exon.6 chr07 127738529 127738611 Zm00008a028311c 127741939 127737475 Zm00008a028311c Zm00008a028311,Zm00008a028312 simMerged
Zm00008a028311_T01.v1.1.exon.7 chr07 127738329 127738434 Zm00008a028311 127741939 127737475 Zm00008a028311c Zm00008a028311,Zm00008a028312 simMerged
Zm00008a028311_T01.v1.1.exon.7 chr07 127738329 127738434 Zm00008a028311c 127741939 127737475 Zm00008a028311c Zm00008a028311,Zm00008a028312 simMerged
Zm00008a028311_T01.v1.1.exon.8 chr07 127737715 127737936 Zm00008a028311 127741939 127737475 Zm00008a028311c Zm00008a028311,Zm00008a028312 simMerged
Zm00008a028311_T01.v1.1.exon.8 chr07 127737715 127737936 Zm00008a028311c 127741939 127737475 Zm00008a028311c Zm00008a028311,Zm00008a028312 simMerged
Zm00008a028311_T01.v1.1.exon.9 chr07 127737136 127737475 Zm00008a028311 127741939 127737475 Zm00008a028311c Zm00008a028311,Zm00008a028312 simMerged
```
