## Supplemental File 8 for "Using multiple reference genomes to identify and resolve annotation inconsistencies" (part 18 of 82)

```
Zm00008a028311_T01.v1.1.exon.9 chr07 127737136 127737475 Zm00008a028311c 127741939 127737475 Zm00008a028311c Zm00008a028311,Zm00008a028312 simMerged
Zm00008a028315_T01.v1.1.exon.1 chr07 127890489 127890919 Zm00008a028315 127890489 127893237 Zm00008a028315c Zm00008a028315,Zm00008a028316 simMerged
Zm00008a028315_T01.v1.1.exon.1 chr07 127890489 127890919 Zm00008a028315c 127890489 127893237 Zm00008a028315c Zm00008a028315,Zm00008a028316 simMerged
Zm00008a028315_T01.v1.1.exon.2 chr07 127892098 127892188 Zm00008a028315 127890489 127893237 Zm00008a028315c Zm00008a028315,Zm00008a028316 simMerged
Zm00008a028315_T01.v1.1.exon.2 chr07 127892098 127892188 Zm00008a028315c 127890489 127893237 Zm00008a028315c Zm00008a028315,Zm00008a028316 simMerged
Zm00008a028315_T01.v1.1.exon.3 chr07 127892365 127892516 Zm00008a028315 127890489 127893237 Zm00008a028315c Zm00008a028315,Zm00008a028316 simMerged
Zm00008a028315_T01.v1.1.exon.3 chr07 127892365 127892516 Zm00008a028315c 127890489 127893237 Zm00008a028315c Zm00008a028315,Zm00008a028316 simMerged
Zm00008a028315_T01.v1.1.exon.4 chr07 127892632 127892659 Zm00008a028315 127890489 127893237 Zm00008a028315c Zm00008a028315,Zm00008a028316 simMerged
Zm00008a028315_T01.v1.1.exon.4 chr07 127892632 127892659 Zm00008a028315c 127890489 127893237 Zm00008a028315c Zm00008a028315,Zm00008a028316 simMerged
Zm00008a028315_T01.v1.1.exon.5 chr07 127892756 127892864 Zm00008a028315 127890489 127893237 Zm00008a028315c Zm00008a028315,Zm00008a028316 simMerged
Zm00008a028315_T01.v1.1.exon.5 chr07 127892756 127892864 Zm00008a028315c 127890489 127893237 Zm00008a028315c Zm00008a028315,Zm00008a028316 simMerged
Zm00008a028315_T01.v1.1.exon.6 chr07 127892990 127893174 Zm00008a028315 127890489 127893237 Zm00008a028315c Zm00008a028315,Zm00008a028316 simMerged
Zm00008a028315_T01.v1.1.exon.6 chr07 127892990 127893174 Zm00008a028315c 127890489 127893237 Zm00008a028315c Zm00008a028315,Zm00008a028316 simMerged
Zm00008a028315_T01.v1.1.exon.7 chr07 127893202 127893237 Zm00008a028315 127890489 127893237 Zm00008a028315c Zm00008a028315,Zm00008a028316 simMerged
Zm00008a028315_T01.v1.1.exon.7 chr07 127893202 127893237 Zm00008a028315c 127890489 127893237 Zm00008a028315c Zm00008a028315,Zm00008a028316 simMerged
Zm00008a028318_T01.v1.1.exon.1 chr07 127988334 127988588 Zm00008a028318 127988334 127989798 Zm00008a028318c Zm00008a028318,Zm00008a028319 simMerged
Zm00008a028318_T01.v1.1.exon.1 chr07 127988334 127988588 Zm00008a028318c 127988334 127989798 Zm00008a028318c Zm00008a028318,Zm00008a028319 simMerged
Zm00008a028318_T01.v1.1.exon.2 chr07 127988709 127988810 Zm00008a028318 127988334 127989798 Zm00008a028318c Zm00008a028318,Zm00008a028319 simMerged
Zm00008a028318_T01.v1.1.exon.2 chr07 127988709 127988810 Zm00008a028318c 127988334 127989798 Zm00008a028318c Zm00008a028318,Zm00008a028319 simMerged
Zm00008a028318_T01.v1.1.exon.3 chr07 127988923 127989200 Zm00008a028318 127988334 127989798 Zm00008a028318c Zm00008a028318,Zm00008a028319 simMerged
Zm00008a028318_T01.v1.1.exon.3 chr07 127988923 127989200 Zm00008a028318c 127988334 127989798 Zm00008a028318c Zm00008a028318,Zm00008a028319 simMerged
Zm00008a028318_T01.v1.1.exon.4 chr07 127989287 127989798 Zm00008a028318 127988334 127989798 Zm00008a028318c Zm00008a028318,Zm00008a028319 simMerged
Zm00008a028318_T01.v1.1.exon.4 chr07 127989287 127989798 Zm00008a028318c 127988334 127989798 Zm00008a028318c Zm00008a028318,Zm00008a028319 simMerged
Zm00008a028320_T01.v1.1.exon.1 chr07 128120130 128120401 Zm00008a028320 128120130 128119517 Zm00008a028320c Zm00008a028320,Zm00008a028321 simMerged
Zm00008a028320_T01.v1.1.exon.1 chr07 128120130 128120401 Zm00008a028320c 128120130 128119517 Zm00008a028320c Zm00008a028320,Zm00008a028321 simMerged
Zm00008a028320_T01.v1.1.exon.2 chr07 128119406 128119517 Zm00008a028320 128120130 128119517 Zm00008a028320c Zm00008a028320,Zm00008a028321 simMerged
Zm00008a028320_T01.v1.1.exon.2 chr07 128119406 128119517 Zm00008a028320c 128120130 128119517 Zm00008a028320c Zm00008a028320,Zm00008a028321 simMerged
Zm00008a028327_T01.v1.1.exon.1 chr07 128445413 128445469 Zm00008a028327 128445413 128503101 Zm00008a028327c Zm00008a028327,Zm00008a028328 simMerged
Zm00008a028327_T01.v1.1.exon.1 chr07 128445413 128445469 Zm00008a028327c 128445413 128503101 Zm00008a028327c Zm00008a028327,Zm00008a028328 simMerged
Zm00008a028327_T01.v1.1.exon.2 chr07 128459059 128459121 Zm00008a028327 128445413 128503101 Zm00008a028327c Zm00008a028327,Zm00008a028328 simMerged
Zm00008a028327_T01.v1.1.exon.2 chr07 128459059 128459121 Zm00008a028327c 128445413 128503101 Zm00008a028327c Zm00008a028327,Zm00008a028328 simMerged
Zm00008a028327_T01.v1.1.exon.3 chr07 128460223 128460333 Zm00008a028327 128445413 128503101 Zm00008a028327c Zm00008a028327,Zm00008a028328 simMerged
Zm00008a028327_T01.v1.1.exon.3 chr07 128460223 128460333 Zm00008a028327c 128445413 128503101 Zm00008a028327c Zm00008a028327,Zm00008a028328 simMerged
Zm00008a028327_T01.v1.1.exon.4 chr07 128488916 128488971 Zm00008a028327 128445413 128503101 Zm00008a028327c Zm00008a028327,Zm00008a028328 simMerged
Zm00008a028327_T01.v1.1.exon.4 chr07 128488916 128488971 Zm00008a028327c 128445413 128503101 Zm00008a028327c Zm00008a028327,Zm00008a028328 simMerged
Zm00008a028327_T01.v1.1.exon.5 chr07 128489072 128489207 Zm00008a028327 128445413 128503101 Zm00008a028327c Zm00008a028327,Zm00008a028328 simMerged
Zm00008a028327_T01.v1.1.exon.5 chr07 128489072 128489207 Zm00008a028327c 128445413 128503101 Zm00008a028327c Zm00008a028327,Zm00008a028328 simMerged
Zm00008a028327_T01.v1.1.exon.6 chr07 128497896 128498000 Zm00008a028327 128445413 128503101 Zm00008a028327c Zm00008a028327,Zm00008a028328 simMerged
Zm00008a028327_T01.v1.1.exon.6 chr07 128497896 128498000 Zm00008a028327c 128445413 128503101 Zm00008a028327c Zm00008a028327,Zm00008a028328 simMerged
Zm00008a028327_T01.v1.1.exon.7 chr07 128498360 128498551 Zm00008a028327 128445413 128503101 Zm00008a028327c Zm00008a028327,Zm00008a028328 simMerged
Zm00008a028327_T01.v1.1.exon.7 chr07 128498360 128498551 Zm00008a028327c 128445413 128503101 Zm00008a028327c Zm00008a028327,Zm00008a028328 simMerged
Zm00008a028327_T01.v1.1.exon.8 chr07 128499265 128499277 Zm00008a028327 128445413 128503101 Zm00008a028327c Zm00008a028327,Zm00008a028328 simMerged
Zm00008a028327_T01.v1.1.exon.8 chr07 128499265 128499277 Zm00008a028327c 128445413 128503101 Zm00008a028327c Zm00008a028327,Zm00008a028328 simMerged
Zm00008a028327_T01.v1.1.exon.9 chr07 128503016 128503101 Zm00008a028327 128445413 128503101 Zm00008a028327c Zm00008a028327,Zm00008a028328 simMerged
Zm00008a028327_T01.v1.1.exon.9 chr07 128503016 128503101 Zm00008a028327c 128445413 128503101 Zm00008a028327c Zm00008a028327,Zm00008a028328 simMerged
Zm00008a028330_T01.v1.1.exon.1 chr07 128528695 128529906 Zm00008a028330 128528695 128529906 Zm00008a028330c Zm00008a028330,Zm00008a028331 simMerged
Zm00008a028330_T01.v1.1.exon.1 chr07 128528695 128529906 Zm00008a028330c 128528695 128529906 Zm00008a028330c Zm00008a028330,Zm00008a028331 simMerged
Zm00008a028334_T01.v1.1.exon.1 chr07 128922879 128923082 Zm00008a028334 128922879 128922452 Zm00008a028334c Zm00008a028334,Zm00008a028335 simMerged
Zm00008a028334_T01.v1.1.exon.1 chr07 128922879 128923082 Zm00008a028334c 128922879 128922452 Zm00008a028334c Zm00008a028334,Zm00008a028335 simMerged
Zm00008a028334_T01.v1.1.exon.2 chr07 128922563 128922751 Zm00008a028334 128922879 128922452 Zm00008a028334c Zm00008a028334,Zm00008a028335 simMerged
Zm00008a028334_T01.v1.1.exon.2 chr07 128922563 128922751 Zm00008a028334c 128922879 128922452 Zm00008a028334c Zm00008a028334,Zm00008a028335 simMerged
Zm00008a028334_T01.v1.1.exon.3 chr07 128921868 128922452 Zm00008a028334 128922879 128922452 Zm00008a028334c Zm00008a028334,Zm00008a028335 simMerged
Zm00008a028334_T01.v1.1.exon.3 chr07 128921868 128922452 Zm00008a028334c 128922879 128922452 Zm00008a028334c Zm00008a028334,Zm00008a028335 simMerged
Zm00008a028344_T01.v1.1.exon.1 chr07 129464879 129465362 Zm00008a028344 129464879 129469108 Zm00008a028344c Zm00008a028344,Zm00008a028345 simMerged
Zm00008a028344_T01.v1.1.exon.1 chr07 129464879 129465362 Zm00008a028344c 129464879 129469108 Zm00008a028344c Zm00008a028344,Zm00008a028345 simMerged
Zm00008a028344_T01.v1.1.exon.2 chr07 129465637 129465716 Zm00008a028344 129464879 129469108 Zm00008a028344c Zm00008a028344,Zm00008a028345 simMerged
Zm00008a028344_T01.v1.1.exon.2 chr07 129465637 129465716 Zm00008a028344c 129464879 129469108 Zm00008a028344c Zm00008a028344,Zm00008a028345 simMerged
Zm00008a028344_T01.v1.1.exon.3 chr07 129465942 129466157 Zm00008a028344 129464879 129469108 Zm00008a028344c Zm00008a028344,Zm00008a028345 simMerged
Zm00008a028344_T01.v1.1.exon.3 chr07 129465942 129466157 Zm00008a028344c 129464879 129469108 Zm00008a028344c Zm00008a028344,Zm00008a028345 simMerged
Zm00008a028344_T01.v1.1.exon.4 chr07 129466355 129466612 Zm00008a028344 129464879 129469108 Zm00008a028344c Zm00008a028344,Zm00008a028345 simMerged
Zm00008a028344_T01.v1.1.exon.4 chr07 129466355 129466612 Zm00008a028344c 129464879 129469108 Zm00008a028344c Zm00008a028344,Zm00008a028345 simMerged
Zm00008a028344_T01.v1.1.exon.5 chr07 129467362 129467448 Zm00008a028344 129464879 129469108 Zm00008a028344c Zm00008a028344,Zm00008a028345 simMerged
Zm00008a028344_T01.v1.1.exon.5 chr07 129467362 129467448 Zm00008a028344c 129464879 129469108 Zm00008a028344c Zm00008a028344,Zm00008a028345 simMerged
Zm00008a028344_T01.v1.1.exon.6 chr07 129467585 129467716 Zm00008a028344 129464879 129469108 Zm00008a028344c Zm00008a028344,Zm00008a028345 simMerged
Zm00008a028344_T01.v1.1.exon.6 chr07 129467585 129467716 Zm00008a028344c 129464879 129469108 Zm00008a028344c Zm00008a028344,Zm00008a028345 simMerged
Zm00008a028344_T01.v1.1.exon.7 chr07 129467843 129468034 Zm00008a028344 129464879 129469108 Zm00008a028344c Zm00008a028344,Zm00008a028345 simMerged
Zm00008a028344_T01.v1.1.exon.7 chr07 129467843 129468034 Zm00008a028344c 129464879 129469108 Zm00008a028344c Zm00008a028344,Zm00008a028345 simMerged
Zm00008a028344_T01.v1.1.exon.8 chr07 129468141 129469108 Zm00008a028344 129464879 129469108 Zm00008a028344c Zm00008a028344,Zm00008a028345 simMerged
Zm00008a028344_T01.v1.1.exon.8 chr07 129468141 129469108 Zm00008a028344c 129464879 129469108 Zm00008a028344c Zm00008a028344,Zm00008a028345 simMerged
Zm00008a028349_T01.v1.1.exon.1 chr07 129600718 129600869 Zm00008a028349 129600718 129596259 Zm00008a028349c Zm00008a028349,Zm00008a028350 simMerged
Zm00008a028349_T01.v1.1.exon.1 chr07 129600718 129600869 Zm00008a028349c 129600718 129596259 Zm00008a028349c Zm00008a028349,Zm00008a028350 simMerged
Zm00008a028349_T01.v1.1.exon.2 chr07 129596682 129596782 Zm00008a028349 129600718 129596259 Zm00008a028349c Zm00008a028349,Zm00008a028350 simMerged
Zm00008a028349_T01.v1.1.exon.2 chr07 129596682 129596782 Zm00008a028349c 129600718 129596259 Zm00008a028349c Zm00008a028349,Zm00008a028350 simMerged
Zm00008a028349_T01.v1.1.exon.3 chr07 129596219 129596259 Zm00008a028349 129600718 129596259 Zm00008a028349c Zm00008a028349,Zm00008a028350 simMerged
Zm00008a028349_T01.v1.1.exon.3 chr07 129596219 129596259 Zm00008a028349c 129600718 129596259 Zm00008a028349c Zm00008a028349,Zm00008a028350 simMerged
Zm00008a028352_T01.v1.1.exon.1 chr07 129632501 129633082 Zm00008a028352 129632501 129633082 Zm00008a028352c Zm00008a028352,Zm00008a028353 simMerged
Zm00008a028352_T01.v1.1.exon.1 chr07 129632501 129633082 Zm00008a028352c 129632501 129633082 Zm00008a028352c Zm00008a028352,Zm00008a028353 simMerged
Zm00008a028358_T01.v1.1.exon.1 chr07 129829896 129830182 Zm00008a028358 129829896 129825661 Zm00008a028358c Zm00008a028358,Zm00008a028359 simMerged
Zm00008a028358_T01.v1.1.exon.1 chr07 129829896 129830182 Zm00008a028358c 129829896 129825661 Zm00008a028358c Zm00008a028358,Zm00008a028359 simMerged
Zm00008a028358_T01.v1.1.exon.2 chr07 129825722 129826691 Zm00008a028358 129829896 129825661 Zm00008a028358c Zm00008a028358,Zm00008a028359 simMerged
Zm00008a028358_T01.v1.1.exon.2 chr07 129825722 129826691 Zm00008a028358c 129829896 129825661 Zm00008a028358c Zm00008a028358,Zm00008a028359 simMerged
Zm00008a028358_T01.v1.1.exon.3 chr07 129824296 129825661 Zm00008a028358 129829896 129825661 Zm00008a028358c Zm00008a028358,Zm00008a028359 simMerged
Zm00008a028358_T01.v1.1.exon.3 chr07 129824296 129825661 Zm00008a028358c 129829896 129825661 Zm00008a028358c Zm00008a028358,Zm00008a028359 simMerged
Zm00008a028361_T01.v1.1.exon.1 chr07 129886896 129887009 Zm00008a028361 129886896 129886447 Zm00008a028361c Zm00008a028361,Zm00008a028362 simMerged
Zm00008a028361_T01.v1.1.exon.1 chr07 129886896 129887009 Zm00008a028361c 129886896 129886447 Zm00008a028361c Zm00008a028361,Zm00008a028362 simMerged
Zm00008a028361_T01.v1.1.exon.2 chr07 129886682 129886815 Zm00008a028361 129886896 129886447 Zm00008a028361c Zm00008a028361,Zm00008a028362 simMerged
Zm00008a028361_T01.v1.1.exon.2 chr07 129886682 129886815 Zm00008a028361c 129886896 129886447 Zm00008a028361c Zm00008a028361,Zm00008a028362 simMerged
Zm00008a028361_T01.v1.1.exon.3 chr07 129886532 129886607 Zm00008a028361 129886896 129886447 Zm00008a028361c Zm00008a028361,Zm00008a028362 simMerged
Zm00008a028361_T01.v1.1.exon.3 chr07 129886532 129886607 Zm00008a028361c 129886896 129886447 Zm00008a028361c Zm00008a028361,Zm00008a028362 simMerged
Zm00008a028361_T01.v1.1.exon.4 chr07 129886241 129886447 Zm00008a028361 129886896 129886447 Zm00008a028361c Zm00008a028361,Zm00008a028362 simMerged
Zm00008a028361_T01.v1.1.exon.4 chr07 129886241 129886447 Zm00008a028361c 129886896 129886447 Zm00008a028361c Zm00008a028361,Zm00008a028362 simMerged
Zm00008a028369_T01.v1.1.exon.1 chr07 130458842 130458964 Zm00008a028369 130458842 130462030 Zm00008a028369c Zm00008a028369,Zm00008a028370 simMerged
Zm00008a028369_T01.v1.1.exon.1 chr07 130458842 130458964 Zm00008a028369c 130458842 130462030 Zm00008a028369c Zm00008a028369,Zm00008a028370 simMerged
Zm00008a028369_T01.v1.1.exon.2 chr07 130459233 130459463 Zm00008a028369 130458842 130462030 Zm00008a028369c Zm00008a028369,Zm00008a028370 simMerged
Zm00008a028369_T01.v1.1.exon.2 chr07 130459233 130459463 Zm00008a028369c 130458842 130462030 Zm00008a028369c Zm00008a028369,Zm00008a028370 simMerged
Zm00008a028369_T01.v1.1.exon.3 chr07 130460778 130461080 Zm00008a028369 130458842 130462030 Zm00008a028369c Zm00008a028369,Zm00008a028370 simMerged
Zm00008a028369_T01.v1.1.exon.3 chr07 130460778 130461080 Zm00008a028369c 130458842 130462030 Zm00008a028369c Zm00008a028369,Zm00008a028370 simMerged
Zm00008a028369_T01.v1.1.exon.4 chr07 130461880 130462030 Zm00008a028369 130458842 130462030 Zm00008a028369c Zm00008a028369,Zm00008a028370 simMerged
Zm00008a028369_T01.v1.1.exon.4 chr07 130461880 130462030 Zm00008a028369c 130458842 130462030 Zm00008a028369c Zm00008a028369,Zm00008a028370 simMerged
Zm00008a028377_T01.v1.1.exon.1 chr07 130841225 130841310 Zm00008a028377 130841225 130846180 Zm00008a028377c Zm00008a028377,Zm00008a028378 simMerged
Zm00008a028377_T01.v1.1.exon.1 chr07 130841225 130841310 Zm00008a028377c 130841225 130846180 Zm00008a028377c Zm00008a028377,Zm00008a028378 simMerged
Zm00008a028377_T01.v1.1.exon.2 chr07 130841887 130842298 Zm00008a028377 130841225 130846180 Zm00008a028377c Zm00008a028377,Zm00008a028378 simMerged
Zm00008a028377_T01.v1.1.exon.2 chr07 130841887 130842298 Zm00008a028377c 130841225 130846180 Zm00008a028377c Zm00008a028377,Zm00008a028378 simMerged
Zm00008a028377_T01.v1.1.exon.3 chr07 130842856 130843229 Zm00008a028377 130841225 130846180 Zm00008a028377c Zm00008a028377,Zm00008a028378 simMerged
Zm00008a028377_T01.v1.1.exon.3 chr07 130842856 130843229 Zm00008a028377c 130841225 130846180 Zm00008a028377c Zm00008a028377,Zm00008a028378 simMerged
Zm00008a028377_T01.v1.1.exon.4 chr07 130843803 130845631 Zm00008a028377 130841225 130846180 Zm00008a028377c Zm00008a028377,Zm00008a028378 simMerged
Zm00008a028377_T01.v1.1.exon.4 chr07 130843803 130845631 Zm00008a028377c 130841225 130846180 Zm00008a028377c Zm00008a028377,Zm00008a028378 simMerged
Zm00008a028377_T01.v1.1.exon.5 chr07 130845732 130846180 Zm00008a028377 130841225 130846180 Zm00008a028377c Zm00008a028377,Zm00008a028378 simMerged
Zm00008a028377_T01.v1.1.exon.5 chr07 130845732 130846180 Zm00008a028377c 130841225 130846180 Zm00008a028377c Zm00008a028377,Zm00008a028378 simMerged
Zm00008a028379_T01.v1.1.exon.1 chr07 130850340 130850694 Zm00008a028379 130850340 130853260 Zm00008a028379c Zm00008a028379,Zm00008a028380 simMerged
Zm00008a028379_T01.v1.1.exon.1 chr07 130850340 130850694 Zm00008a028379c 130850340 130853260 Zm00008a028379c Zm00008a028379,Zm00008a028380 simMerged
Zm00008a028379_T01.v1.1.exon.2 chr07 130851320 130851518 Zm00008a028379 130850340 130853260 Zm00008a028379c Zm00008a028379,Zm00008a028380 simMerged
Zm00008a028379_T01.v1.1.exon.2 chr07 130851320 130851518 Zm00008a028379c 130850340 130853260 Zm00008a028379c Zm00008a028379,Zm00008a028380 simMerged
Zm00008a028379_T01.v1.1.exon.3 chr07 130852206 130853260 Zm00008a028379 130850340 130853260 Zm00008a028379c Zm00008a028379,Zm00008a028380 simMerged
Zm00008a028379_T01.v1.1.exon.3 chr07 130852206 130853260 Zm00008a028379c 130850340 130853260 Zm00008a028379c Zm00008a028379,Zm00008a028380 simMerged
Zm00008a028386_T01.v1.1.exon.1 chr07 131144021 131144108 Zm00008a028386 131144021 131144732 Zm00008a028386c Zm00008a028386,Zm00008a028387 simMerged
Zm00008a028386_T01.v1.1.exon.1 chr07 131144021 131144108 Zm00008a028386c 131144021 131144732 Zm00008a028386c Zm00008a028386,Zm00008a028387 simMerged
Zm00008a028386_T01.v1.1.exon.2 chr07 131144208 131144270 Zm00008a028386 131144021 131144732 Zm00008a028386c Zm00008a028386,Zm00008a028387 simMerged
Zm00008a028386_T01.v1.1.exon.2 chr07 131144208 131144270 Zm00008a028386c 131144021 131144732 Zm00008a028386c Zm00008a028386,Zm00008a028387 simMerged
Zm00008a028386_T01.v1.1.exon.3 chr07 131144365 131144732 Zm00008a028386 131144021 131144732 Zm00008a028386c Zm00008a028386,Zm00008a028387 simMerged
Zm00008a028386_T01.v1.1.exon.3 chr07 131144365 131144732 Zm00008a028386c 131144021 131144732 Zm00008a028386c Zm00008a028386,Zm00008a028387 simMerged
Zm00008a028391_T01.v1.1.exon.1 chr07 131377683 131377854 Zm00008a028391 131377683 131385247 Zm00008a028391c Zm00008a028391,Zm00008a028392 simMerged
Zm00008a028391_T01.v1.1.exon.1 chr07 131377683 131377854 Zm00008a028391c 131377683 131385247 Zm00008a028391c Zm00008a028391,Zm00008a028392 simMerged
Zm00008a028391_T01.v1.1.exon.2 chr07 131377976 131379212 Zm00008a028391 131377683 131385247 Zm00008a028391c Zm00008a028391,Zm00008a028392 simMerged
Zm00008a028391_T01.v1.1.exon.2 chr07 131377976 131379212 Zm00008a028391c 131377683 131385247 Zm00008a028391c Zm00008a028391,Zm00008a028392 simMerged
Zm00008a028391_T01.v1.1.exon.3 chr07 131384035 131385247 Zm00008a028391 131377683 131385247 Zm00008a028391c Zm00008a028391,Zm00008a028392 simMerged
Zm00008a028391_T01.v1.1.exon.3 chr07 131384035 131385247 Zm00008a028391c 131377683 131385247 Zm00008a028391c Zm00008a028391,Zm00008a028392 simMerged
Zm00008a028394_T01.v1.1.exon.1 chr07 131566677 131566875 Zm00008a028394 131566677 131575917 Zm00008a028394c Zm00008a028394,Zm00008a028395 simMerged
Zm00008a028394_T01.v1.1.exon.1 chr07 131566677 131566875 Zm00008a028394c 131566677 131575917 Zm00008a028394c Zm00008a028394,Zm00008a028395 simMerged
Zm00008a028394_T01.v1.1.exon.2 chr07 131568380 131568431 Zm00008a028394 131566677 131575917 Zm00008a028394c Zm00008a028394,Zm00008a028395 simMerged
Zm00008a028394_T01.v1.1.exon.2 chr07 131568380 131568431 Zm00008a028394c 131566677 131575917 Zm00008a028394c Zm00008a028394,Zm00008a028395 simMerged
Zm00008a028394_T01.v1.1.exon.3 chr07 131568549 131568608 Zm00008a028394 131566677 131575917 Zm00008a028394c Zm00008a028394,Zm00008a028395 simMerged
Zm00008a028394_T01.v1.1.exon.3 chr07 131568549 131568608 Zm00008a028394c 131566677 131575917 Zm00008a028394c Zm00008a028394,Zm00008a028395 simMerged
Zm00008a028394_T01.v1.1.exon.4 chr07 131568687 131568711 Zm00008a028394 131566677 131575917 Zm00008a028394c Zm00008a028394,Zm00008a028395 simMerged
Zm00008a028394_T01.v1.1.exon.4 chr07 131568687 131568711 Zm00008a028394c 131566677 131575917 Zm00008a028394c Zm00008a028394,Zm00008a028395 simMerged
Zm00008a028394_T01.v1.1.exon.5 chr07 131568792 131568877 Zm00008a028394 131566677 131575917 Zm00008a028394c Zm00008a028394,Zm00008a028395 simMerged
Zm00008a028394_T01.v1.1.exon.5 chr07 131568792 131568877 Zm00008a028394c 131566677 131575917 Zm00008a028394c Zm00008a028394,Zm00008a028395 simMerged
Zm00008a028394_T01.v1.1.exon.6 chr07 131568966 131569077 Zm00008a028394 131566677 131575917 Zm00008a028394c Zm00008a028394,Zm00008a028395 simMerged
Zm00008a028394_T01.v1.1.exon.6 chr07 131568966 131569077 Zm00008a028394c 131566677 131575917 Zm00008a028394c Zm00008a028394,Zm00008a028395 simMerged
Zm00008a028394_T01.v1.1.exon.7 chr07 131569211 131569273 Zm00008a028394 131566677 131575917 Zm00008a028394c Zm00008a028394,Zm00008a028395 simMerged
Zm00008a028394_T01.v1.1.exon.7 chr07 131569211 131569273 Zm00008a028394c 131566677 131575917 Zm00008a028394c Zm00008a028394,Zm00008a028395 simMerged
Zm00008a028394_T01.v1.1.exon.8 chr07 131569373 131569392 Zm00008a028394 131566677 131575917 Zm00008a028394c Zm00008a028394,Zm00008a028395 simMerged
Zm00008a028394_T01.v1.1.exon.8 chr07 131569373 131569392 Zm00008a028394c 131566677 131575917 Zm00008a028394c Zm00008a028394,Zm00008a028395 simMerged
Zm00008a028394_T01.v1.1.exon.9 chr07 131569477 131569571 Zm00008a028394 131566677 131575917 Zm00008a028394c Zm00008a028394,Zm00008a028395 simMerged
Zm00008a028394_T01.v1.1.exon.9 chr07 131569477 131569571 Zm00008a028394c 131566677 131575917 Zm00008a028394c Zm00008a028394,Zm00008a028395 simMerged
Zm00008a028394_T01.v1.1.exon.10 chr07 131569731 131569771 Zm00008a028394 131566677 131575917 Zm00008a028394c Zm00008a028394,Zm00008a028395 simMerged
Zm00008a028394_T01.v1.1.exon.10 chr07 131569731 131569771 Zm00008a028394c 131566677 131575917 Zm00008a028394c Zm00008a028394,Zm00008a028395 simMerged
Zm00008a028394_T01.v1.1.exon.11 chr07 131570087 131570109 Zm00008a028394 131566677 131575917 Zm00008a028394c Zm00008a028394,Zm00008a028395 simMerged
Zm00008a028394_T01.v1.1.exon.11 chr07 131570087 131570109 Zm00008a028394c 131566677 131575917 Zm00008a028394c Zm00008a028394,Zm00008a028395 simMerged
Zm00008a028394_T01.v1.1.exon.12 chr07 131570192 131570239 Zm00008a028394 131566677 131575917 Zm00008a028394c Zm00008a028394,Zm00008a028395 simMerged
Zm00008a028394_T01.v1.1.exon.12 chr07 131570192 131570239 Zm00008a028394c 131566677 131575917 Zm00008a028394c Zm00008a028394,Zm00008a028395 simMerged
Zm00008a028394_T01.v1.1.exon.13 chr07 131570445 131570505 Zm00008a028394 131566677 131575917 Zm00008a028394c Zm00008a028394,Zm00008a028395 simMerged
Zm00008a028394_T01.v1.1.exon.13 chr07 131570445 131570505 Zm00008a028394c 131566677 131575917 Zm00008a028394c Zm00008a028394,Zm00008a028395 simMerged
Zm00008a028394_T01.v1.1.exon.14 chr07 131573249 131573492 Zm00008a028394 131566677 131575917 Zm00008a028394c Zm00008a028394,Zm00008a028395 simMerged
Zm00008a028394_T01.v1.1.exon.14 chr07 131573249 131573492 Zm00008a028394c 131566677 131575917 Zm00008a028394c Zm00008a028394,Zm00008a028395 simMerged
Zm00008a028394_T01.v1.1.exon.15 chr07 131573603 131573622 Zm00008a028394 131566677 131575917 Zm00008a028394c Zm00008a028394,Zm00008a028395 simMerged
Zm00008a028394_T01.v1.1.exon.15 chr07 131573603 131573622 Zm00008a028394c 131566677 131575917 Zm00008a028394c Zm00008a028394,Zm00008a028395 simMerged
Zm00008a028394_T01.v1.1.exon.16 chr07 131573786 131573883 Zm00008a028394 131566677 131575917 Zm00008a028394c Zm00008a028394,Zm00008a028395 simMerged
Zm00008a028394_T01.v1.1.exon.16 chr07 131573786 131573883 Zm00008a028394c 131566677 131575917 Zm00008a028394c Zm00008a028394,Zm00008a028395 simMerged
Zm00008a028394_T01.v1.1.exon.17 chr07 131573982 131574407 Zm00008a028394 131566677 131575917 Zm00008a028394c Zm00008a028394,Zm00008a028395 simMerged
Zm00008a028394_T01.v1.1.exon.17 chr07 131573982 131574407 Zm00008a028394c 131566677 131575917 Zm00008a028394c Zm00008a028394,Zm00008a028395 simMerged
Zm00008a028394_T01.v1.1.exon.18 chr07 131574766 131574875 Zm00008a028394 131566677 131575917 Zm00008a028394c Zm00008a028394,Zm00008a028395 simMerged
Zm00008a028394_T01.v1.1.exon.18 chr07 131574766 131574875 Zm00008a028394c 131566677 131575917 Zm00008a028394c Zm00008a028394,Zm00008a028395 simMerged
Zm00008a028394_T01.v1.1.exon.19 chr07 131575017 131575111 Zm00008a028394 131566677 131575917 Zm00008a028394c Zm00008a028394,Zm00008a028395 simMerged
Zm00008a028394_T01.v1.1.exon.19 chr07 131575017 131575111 Zm00008a028394c 131566677 131575917 Zm00008a028394c Zm00008a028394,Zm00008a028395 simMerged
Zm00008a028394_T01.v1.1.exon.20 chr07 131575588 131575917 Zm00008a028394 131566677 131575917 Zm00008a028394c Zm00008a028394,Zm00008a028395 simMerged
Zm00008a028394_T01.v1.1.exon.20 chr07 131575588 131575917 Zm00008a028394c 131566677 131575917 Zm00008a028394c Zm00008a028394,Zm00008a028395 simMerged
Zm00008a028397_T01.v1.1.exon.1 chr07 131708396 131708685 Zm00008a028397 131708396 131706693 Zm00008a028397c Zm00008a028397,Zm00008a028398 simMerged
Zm00008a028397_T01.v1.1.exon.1 chr07 131708396 131708685 Zm00008a028397c 131708396 131706693 Zm00008a028397c Zm00008a028397,Zm00008a028398 simMerged
Zm00008a028397_T01.v1.1.exon.2 chr07 131708180 131708291 Zm00008a028397 131708396 131706693 Zm00008a028397c Zm00008a028397,Zm00008a028398 simMerged
Zm00008a028397_T01.v1.1.exon.2 chr07 131708180 131708291 Zm00008a028397c 131708396 131706693 Zm00008a028397c Zm00008a028397,Zm00008a028398 simMerged
Zm00008a028397_T01.v1.1.exon.3 chr07 131707322 131707427 Zm00008a028397 131708396 131706693 Zm00008a028397c Zm00008a028397,Zm00008a028398 simMerged
Zm00008a028397_T01.v1.1.exon.3 chr07 131707322 131707427 Zm00008a028397c 131708396 131706693 Zm00008a028397c Zm00008a028397,Zm00008a028398 simMerged
Zm00008a028397_T01.v1.1.exon.4 chr07 131706841 131706936 Zm00008a028397 131708396 131706693 Zm00008a028397c Zm00008a028397,Zm00008a028398 simMerged
Zm00008a028397_T01.v1.1.exon.4 chr07 131706841 131706936 Zm00008a028397c 131708396 131706693 Zm00008a028397c Zm00008a028397,Zm00008a028398 simMerged
Zm00008a028397_T01.v1.1.exon.5 chr07 131706235 131706693 Zm00008a028397 131708396 131706693 Zm00008a028397c Zm00008a028397,Zm00008a028398 simMerged
Zm00008a028397_T01.v1.1.exon.5 chr07 131706235 131706693 Zm00008a028397c 131708396 131706693 Zm00008a028397c Zm00008a028397,Zm00008a028398 simMerged
Zm00008a028409_T01.v1.1.exon.1 chr07 132101099 132101359 Zm00008a028409 132101099 132102135 Zm00008a028409c Zm00008a028409,Zm00008a028410 simMerged
Zm00008a028409_T01.v1.1.exon.1 chr07 132101099 132101359 Zm00008a028409c 132101099 132102135 Zm00008a028409c Zm00008a028409,Zm00008a028410 simMerged
Zm00008a028409_T01.v1.1.exon.2 chr07 132101635 132102135 Zm00008a028409 132101099 132102135 Zm00008a028409c Zm00008a028409,Zm00008a028410 simMerged
Zm00008a028409_T01.v1.1.exon.2 chr07 132101635 132102135 Zm00008a028409c 132101099 132102135 Zm00008a028409c Zm00008a028409,Zm00008a028410 simMerged
Zm00008a028411_T01.v1.1.exon.1 chr07 132121318 132122900 Zm00008a028411 132121318 132117001 Zm00008a028411c Zm00008a028411,Zm00008a028412 simMerged
Zm00008a028411_T01.v1.1.exon.1 chr07 132121318 132122900 Zm00008a028411c 132121318 132117001 Zm00008a028411c Zm00008a028411,Zm00008a028412 simMerged
Zm00008a028411_T01.v1.1.exon.2 chr07 132121226 132121287 Zm00008a028411 132121318 132117001 Zm00008a028411c Zm00008a028411,Zm00008a028412 simMerged
Zm00008a028411_T01.v1.1.exon.2 chr07 132121226 132121287 Zm00008a028411c 132121318 132117001 Zm00008a028411c Zm00008a028411,Zm00008a028412 simMerged
Zm00008a028411_T01.v1.1.exon.3 chr07 132116973 132117001 Zm00008a028411 132121318 132117001 Zm00008a028411c Zm00008a028411,Zm00008a028412 simMerged
Zm00008a028411_T01.v1.1.exon.3 chr07 132116973 132117001 Zm00008a028411c 132121318 132117001 Zm00008a028411c Zm00008a028411,Zm00008a028412 simMerged
Zm00008a028414_T01.v1.1.exon.1 chr07 132405221 132405239 Zm00008a028414 132405221 132397684 Zm00008a028414c Zm00008a028414,Zm00008a028415 simMerged
Zm00008a028414_T01.v1.1.exon.1 chr07 132405221 132405239 Zm00008a028414c 132405221 132397684 Zm00008a028414c Zm00008a028414,Zm00008a028415 simMerged
Zm00008a028414_T01.v1.1.exon.2 chr07 132405029 132405139 Zm00008a028414 132405221 132397684 Zm00008a028414c Zm00008a028414,Zm00008a028415 simMerged
Zm00008a028414_T01.v1.1.exon.2 chr07 132405029 132405139 Zm00008a028414c 132405221 132397684 Zm00008a028414c Zm00008a028414,Zm00008a028415 simMerged
Zm00008a028414_T01.v1.1.exon.3 chr07 132397818 132398180 Zm00008a028414 132405221 132397684 Zm00008a028414c Zm00008a028414,Zm00008a028415 simMerged
Zm00008a028414_T01.v1.1.exon.3 chr07 132397818 132398180 Zm00008a028414c 132405221 132397684 Zm00008a028414c Zm00008a028414,Zm00008a028415 simMerged
Zm00008a028414_T01.v1.1.exon.4 chr07 132397434 132397684 Zm00008a028414 132405221 132397684 Zm00008a028414c Zm00008a028414,Zm00008a028415 simMerged
Zm00008a028414_T01.v1.1.exon.4 chr07 132397434 132397684 Zm00008a028414c 132405221 132397684 Zm00008a028414c Zm00008a028414,Zm00008a028415 simMerged
Zm00008a028419_T01.v1.1.exon.1 chr07 132590498 132590699 Zm00008a028419 132590498 132590335 Zm00008a028419c Zm00008a028419,Zm00008a028420 simMerged
Zm00008a028419_T01.v1.1.exon.1 chr07 132590498 132590699 Zm00008a028419c 132590498 132590335 Zm00008a028419c Zm00008a028419,Zm00008a028420 simMerged
Zm00008a028419_T01.v1.1.exon.2 chr07 132589988 132590335 Zm00008a028419 132590498 132590335 Zm00008a028419c Zm00008a028419,Zm00008a028420 simMerged
Zm00008a028419_T01.v1.1.exon.2 chr07 132589988 132590335 Zm00008a028419c 132590498 132590335 Zm00008a028419c Zm00008a028419,Zm00008a028420 simMerged
Zm00008a028422_T01.v1.1.exon.1 chr07 132768690 132768768 Zm00008a028422 132768690 132765586 Zm00008a028422c Zm00008a028422,Zm00008a028423 simMerged
Zm00008a028422_T01.v1.1.exon.1 chr07 132768690 132768768 Zm00008a028422c 132768690 132765586 Zm00008a028422c Zm00008a028422,Zm00008a028423 simMerged
Zm00008a028422_T01.v1.1.exon.2 chr07 132767210 132768288 Zm00008a028422 132768690 132765586 Zm00008a028422c Zm00008a028422,Zm00008a028423 simMerged
Zm00008a028422_T01.v1.1.exon.2 chr07 132767210 132768288 Zm00008a028422c 132768690 132765586 Zm00008a028422c Zm00008a028422,Zm00008a028423 simMerged
Zm00008a028422_T01.v1.1.exon.3 chr07 132766820 132767111 Zm00008a028422 132768690 132765586 Zm00008a028422c Zm00008a028422,Zm00008a028423 simMerged
Zm00008a028422_T01.v1.1.exon.3 chr07 132766820 132767111 Zm00008a028422c 132768690 132765586 Zm00008a028422c Zm00008a028422,Zm00008a028423 simMerged
Zm00008a028422_T01.v1.1.exon.4 chr07 132766478 132766684 Zm00008a028422 132768690 132765586 Zm00008a028422c Zm00008a028422,Zm00008a028423 simMerged
Zm00008a028422_T01.v1.1.exon.4 chr07 132766478 132766684 Zm00008a028422c 132768690 132765586 Zm00008a028422c Zm00008a028422,Zm00008a028423 simMerged
Zm00008a028422_T01.v1.1.exon.5 chr07 132766211 132766384 Zm00008a028422 132768690 132765586 Zm00008a028422c Zm00008a028422,Zm00008a028423 simMerged
Zm00008a028422_T01.v1.1.exon.5 chr07 132766211 132766384 Zm00008a028422c 132768690 132765586 Zm00008a028422c Zm00008a028422,Zm00008a028423 simMerged
Zm00008a028422_T01.v1.1.exon.6 chr07 132765881 132766081 Zm00008a028422 132768690 132765586 Zm00008a028422c Zm00008a028422,Zm00008a028423 simMerged
Zm00008a028422_T01.v1.1.exon.6 chr07 132765881 132766081 Zm00008a028422c 132768690 132765586 Zm00008a028422c Zm00008a028422,Zm00008a028423 simMerged
Zm00008a028422_T01.v1.1.exon.7 chr07 132765682 132765795 Zm00008a028422 132768690 132765586 Zm00008a028422c Zm00008a028422,Zm00008a028423 simMerged
Zm00008a028422_T01.v1.1.exon.7 chr07 132765682 132765795 Zm00008a028422c 132768690 132765586 Zm00008a028422c Zm00008a028422,Zm00008a028423 simMerged
Zm00008a028422_T01.v1.1.exon.8 chr07 132764903 132765586 Zm00008a028422 132768690 132765586 Zm00008a028422c Zm00008a028422,Zm00008a028423 simMerged
Zm00008a028422_T01.v1.1.exon.8 chr07 132764903 132765586 Zm00008a028422c 132768690 132765586 Zm00008a028422c Zm00008a028422,Zm00008a028423 simMerged
Zm00008a028426_T01.v1.1.exon.1 chr07 132862462 132862797 Zm00008a028426 132862462 132860254 Zm00008a028426c Zm00008a028426,Zm00008a028427 simMerged
Zm00008a028426_T01.v1.1.exon.1 chr07 132862462 132862797 Zm00008a028426c 132862462 132860254 Zm00008a028426c Zm00008a028426,Zm00008a028427 simMerged
Zm00008a028426_T01.v1.1.exon.2 chr07 132861062 132861189 Zm00008a028426 132862462 132860254 Zm00008a028426c Zm00008a028426,Zm00008a028427 simMerged
Zm00008a028426_T01.v1.1.exon.2 chr07 132861062 132861189 Zm00008a028426c 132862462 132860254 Zm00008a028426c Zm00008a028426,Zm00008a028427 simMerged
Zm00008a028426_T01.v1.1.exon.3 chr07 132860328 132860449 Zm00008a028426 132862462 132860254 Zm00008a028426c Zm00008a028426,Zm00008a028427 simMerged
Zm00008a028426_T01.v1.1.exon.3 chr07 132860328 132860449 Zm00008a028426c 132862462 132860254 Zm00008a028426c Zm00008a028426,Zm00008a028427 simMerged
Zm00008a028426_T01.v1.1.exon.4 chr07 132860160 132860254 Zm00008a028426 132862462 132860254 Zm00008a028426c Zm00008a028426,Zm00008a028427 simMerged
Zm00008a028426_T01.v1.1.exon.4 chr07 132860160 132860254 Zm00008a028426c 132862462 132860254 Zm00008a028426c Zm00008a028426,Zm00008a028427 simMerged
Zm00008a028435_T01.v1.1.exon.1 chr07 133297453 133298478 Zm00008a028435 133297453 133298478 Zm00008a028435c Zm00008a028435,Zm00008a028436 simMerged
Zm00008a028435_T01.v1.1.exon.1 chr07 133297453 133298478 Zm00008a028435c 133297453 133298478 Zm00008a028435c Zm00008a028435,Zm00008a028436 simMerged
Zm00008a028437_T01.v1.1.exon.1 chr07 133427042 133427418 Zm00008a028437 133427042 133425920 Zm00008a028437c Zm00008a028437,Zm00008a028438 simMerged
Zm00008a028437_T01.v1.1.exon.1 chr07 133427042 133427418 Zm00008a028437c 133427042 133425920 Zm00008a028437c Zm00008a028437,Zm00008a028438 simMerged
Zm00008a028437_T01.v1.1.exon.2 chr07 133426489 133426903 Zm00008a028437 133427042 133425920 Zm00008a028437c Zm00008a028437,Zm00008a028438 simMerged
Zm00008a028437_T01.v1.1.exon.2 chr07 133426489 133426903 Zm00008a028437c 133427042 133425920 Zm00008a028437c Zm00008a028437,Zm00008a028438 simMerged
Zm00008a028437_T01.v1.1.exon.3 chr07 133424783 133425920 Zm00008a028437 133427042 133425920 Zm00008a028437c Zm00008a028437,Zm00008a028438 simMerged
Zm00008a028437_T01.v1.1.exon.3 chr07 133424783 133425920 Zm00008a028437c 133427042 133425920 Zm00008a028437c Zm00008a028437,Zm00008a028438 simMerged
Zm00008a028441_T01.v1.1.exon.1 chr07 133456180 133456412 Zm00008a028441 133456180 133447422 Zm00008a028441c Zm00008a028441,Zm00008a028442 simMerged
Zm00008a028441_T01.v1.1.exon.1 chr07 133456180 133456412 Zm00008a028441c 133456180 133447422 Zm00008a028441c Zm00008a028441,Zm00008a028442 simMerged
Zm00008a028441_T01.v1.1.exon.2 chr07 133450996 133451167 Zm00008a028441 133456180 133447422 Zm00008a028441c Zm00008a028441,Zm00008a028442 simMerged
Zm00008a028441_T01.v1.1.exon.2 chr07 133450996 133451167 Zm00008a028441c 133456180 133447422 Zm00008a028441c Zm00008a028441,Zm00008a028442 simMerged
Zm00008a028441_T01.v1.1.exon.3 chr07 133450765 133450844 Zm00008a028441 133456180 133447422 Zm00008a028441c Zm00008a028441,Zm00008a028442 simMerged
Zm00008a028441_T01.v1.1.exon.3 chr07 133450765 133450844 Zm00008a028441c 133456180 133447422 Zm00008a028441c Zm00008a028441,Zm00008a028442 simMerged
Zm00008a028441_T01.v1.1.exon.4 chr07 133449782 133449906 Zm00008a028441 133456180 133447422 Zm00008a028441c Zm00008a028441,Zm00008a028442 simMerged
Zm00008a028441_T01.v1.1.exon.4 chr07 133449782 133449906 Zm00008a028441c 133456180 133447422 Zm00008a028441c Zm00008a028441,Zm00008a028442 simMerged
Zm00008a028441_T01.v1.1.exon.5 chr07 133449206 133449327 Zm00008a028441 133456180 133447422 Zm00008a028441c Zm00008a028441,Zm00008a028442 simMerged
Zm00008a028441_T01.v1.1.exon.5 chr07 133449206 133449327 Zm00008a028441c 133456180 133447422 Zm00008a028441c Zm00008a028441,Zm00008a028442 simMerged
Zm00008a028441_T01.v1.1.exon.6 chr07 133448868 133449101 Zm00008a028441 133456180 133447422 Zm00008a028441c Zm00008a028441,Zm00008a028442 simMerged
Zm00008a028441_T01.v1.1.exon.6 chr07 133448868 133449101 Zm00008a028441c 133456180 133447422 Zm00008a028441c Zm00008a028441,Zm00008a028442 simMerged
Zm00008a028441_T01.v1.1.exon.7 chr07 133448659 133448751 Zm00008a028441 133456180 133447422 Zm00008a028441c Zm00008a028441,Zm00008a028442 simMerged
Zm00008a028441_T01.v1.1.exon.7 chr07 133448659 133448751 Zm00008a028441c 133456180 133447422 Zm00008a028441c Zm00008a028441,Zm00008a028442 simMerged
Zm00008a028441_T01.v1.1.exon.8 chr07 133448322 133448422 Zm00008a028441 133456180 133447422 Zm00008a028441c Zm00008a028441,Zm00008a028442 simMerged
Zm00008a028441_T01.v1.1.exon.8 chr07 133448322 133448422 Zm00008a028441c 133456180 133447422 Zm00008a028441c Zm00008a028441,Zm00008a028442 simMerged
Zm00008a028441_T01.v1.1.exon.9 chr07 133447859 133447911 Zm00008a028441 133456180 133447422 Zm00008a028441c Zm00008a028441,Zm00008a028442 simMerged
Zm00008a028441_T01.v1.1.exon.9 chr07 133447859 133447911 Zm00008a028441c 133456180 133447422 Zm00008a028441c Zm00008a028441,Zm00008a028442 simMerged
Zm00008a028441_T01.v1.1.exon.10 chr07 133447512 133447700 Zm00008a028441 133456180 133447422 Zm00008a028441c Zm00008a028441,Zm00008a028442 simMerged
Zm00008a028441_T01.v1.1.exon.10 chr07 133447512 133447700 Zm00008a028441c 133456180 133447422 Zm00008a028441c Zm00008a028441,Zm00008a028442 simMerged
Zm00008a028441_T01.v1.1.exon.11 chr07 133446916 133447422 Zm00008a028441 133456180 133447422 Zm00008a028441c Zm00008a028441,Zm00008a028442 simMerged
Zm00008a028441_T01.v1.1.exon.11 chr07 133446916 133447422 Zm00008a028441c 133456180 133447422 Zm00008a028441c Zm00008a028441,Zm00008a028442 simMerged
Zm00008a028443_T01.v1.1.exon.1 chr07 133492526 133493002 Zm00008a028443 133492526 133496818 Zm00008a028443c Zm00008a028443,Zm00008a028444 simMerged
Zm00008a028443_T01.v1.1.exon.1 chr07 133492526 133493002 Zm00008a028443c 133492526 133496818 Zm00008a028443c Zm00008a028443,Zm00008a028444 simMerged
Zm00008a028443_T01.v1.1.exon.2 chr07 133493111 133493546 Zm00008a028443 133492526 133496818 Zm00008a028443c Zm00008a028443,Zm00008a028444 simMerged
Zm00008a028443_T01.v1.1.exon.2 chr07 133493111 133493546 Zm00008a028443c 133492526 133496818 Zm00008a028443c Zm00008a028443,Zm00008a028444 simMerged
Zm00008a028443_T01.v1.1.exon.3 chr07 133493631 133493879 Zm00008a028443 133492526 133496818 Zm00008a028443c Zm00008a028443,Zm00008a028444 simMerged
Zm00008a028443_T01.v1.1.exon.3 chr07 133493631 133493879 Zm00008a028443c 133492526 133496818 Zm00008a028443c Zm00008a028443,Zm00008a028444 simMerged
Zm00008a028443_T01.v1.1.exon.4 chr07 133493937 133495178 Zm00008a028443 133492526 133496818 Zm00008a028443c Zm00008a028443,Zm00008a028444 simMerged
Zm00008a028443_T01.v1.1.exon.4 chr07 133493937 133495178 Zm00008a028443c 133492526 133496818 Zm00008a028443c Zm00008a028443,Zm00008a028444 simMerged
Zm00008a028443_T01.v1.1.exon.5 chr07 133495551 133495710 Zm00008a028443 133492526 133496818 Zm00008a028443c Zm00008a028443,Zm00008a028444 simMerged
Zm00008a028443_T01.v1.1.exon.5 chr07 133495551 133495710 Zm00008a028443c 133492526 133496818 Zm00008a028443c Zm00008a028443,Zm00008a028444 simMerged
Zm00008a028443_T01.v1.1.exon.6 chr07 133496764 133496818 Zm00008a028443 133492526 133496818 Zm00008a028443c Zm00008a028443,Zm00008a028444 simMerged
Zm00008a028443_T01.v1.1.exon.6 chr07 133496764 133496818 Zm00008a028443c 133492526 133496818 Zm00008a028443c Zm00008a028443,Zm00008a028444 simMerged
Zm00008a028445_T01.v1.1.exon.1 chr07 133551042 133551194 Zm00008a028445 133551042 133552743 Zm00008a028445c Zm00008a028445,Zm00008a028446 simMerged
Zm00008a028445_T01.v1.1.exon.1 chr07 133551042 133551194 Zm00008a028445c 133551042 133552743 Zm00008a028445c Zm00008a028445,Zm00008a028446 simMerged
Zm00008a028445_T01.v1.1.exon.2 chr07 133551287 133551426 Zm00008a028445 133551042 133552743 Zm00008a028445c Zm00008a028445,Zm00008a028446 simMerged
Zm00008a028445_T01.v1.1.exon.2 chr07 133551287 133551426 Zm00008a028445c 133551042 133552743 Zm00008a028445c Zm00008a028445,Zm00008a028446 simMerged
Zm00008a028445_T01.v1.1.exon.3 chr07 133551512 133551718 Zm00008a028445 133551042 133552743 Zm00008a028445c Zm00008a028445,Zm00008a028446 simMerged
Zm00008a028445_T01.v1.1.exon.3 chr07 133551512 133551718 Zm00008a028445c 133551042 133552743 Zm00008a028445c Zm00008a028445,Zm00008a028446 simMerged
Zm00008a028445_T01.v1.1.exon.4 chr07 133551836 133551998 Zm00008a028445 133551042 133552743 Zm00008a028445c Zm00008a028445,Zm00008a028446 simMerged
Zm00008a028445_T01.v1.1.exon.4 chr07 133551836 133551998 Zm00008a028445c 133551042 133552743 Zm00008a028445c Zm00008a028445,Zm00008a028446 simMerged
Zm00008a028445_T01.v1.1.exon.5 chr07 133552095 133552284 Zm00008a028445 133551042 133552743 Zm00008a028445c Zm00008a028445,Zm00008a028446 simMerged
Zm00008a028445_T01.v1.1.exon.5 chr07 133552095 133552284 Zm00008a028445c 133551042 133552743 Zm00008a028445c Zm00008a028445,Zm00008a028446 simMerged
Zm00008a028445_T01.v1.1.exon.6 chr07 133552386 133552743 Zm00008a028445 133551042 133552743 Zm00008a028445c Zm00008a028445,Zm00008a028446 simMerged
Zm00008a028445_T01.v1.1.exon.6 chr07 133552386 133552743 Zm00008a028445c 133551042 133552743 Zm00008a028445c Zm00008a028445,Zm00008a028446 simMerged
Zm00008a028450_T01.v1.1.exon.1 chr07 133745821 133746338 Zm00008a028450 133745821 133749705 Zm00008a028450c Zm00008a028450,Zm00008a028451 simMerged
Zm00008a028450_T01.v1.1.exon.1 chr07 133745821 133746338 Zm00008a028450c 133745821 133749705 Zm00008a028450c Zm00008a028450,Zm00008a028451 simMerged
Zm00008a028450_T01.v1.1.exon.2 chr07 133746850 133747022 Zm00008a028450 133745821 133749705 Zm00008a028450c Zm00008a028450,Zm00008a028451 simMerged
Zm00008a028450_T01.v1.1.exon.2 chr07 133746850 133747022 Zm00008a028450c 133745821 133749705 Zm00008a028450c Zm00008a028450,Zm00008a028451 simMerged
Zm00008a028450_T01.v1.1.exon.3 chr07 133747811 133748157 Zm00008a028450 133745821 133749705 Zm00008a028450c Zm00008a028450,Zm00008a028451 simMerged
Zm00008a028450_T01.v1.1.exon.3 chr07 133747811 133748157 Zm00008a028450c 133745821 133749705 Zm00008a028450c Zm00008a028450,Zm00008a028451 simMerged
Zm00008a028450_T01.v1.1.exon.4 chr07 133748782 133749705 Zm00008a028450 133745821 133749705 Zm00008a028450c Zm00008a028450,Zm00008a028451 simMerged
Zm00008a028450_T01.v1.1.exon.4 chr07 133748782 133749705 Zm00008a028450c 133745821 133749705 Zm00008a028450c Zm00008a028450,Zm00008a028451 simMerged
Zm00008a028457_T01.v1.1.exon.1 chr07 133879490 133880049 Zm00008a028457 133879490 133884230 Zm00008a028457c Zm00008a028457,Zm00008a028458 simMerged
Zm00008a028457_T01.v1.1.exon.1 chr07 133879490 133880049 Zm00008a028457c 133879490 133884230 Zm00008a028457c Zm00008a028457,Zm00008a028458 simMerged
Zm00008a028457_T01.v1.1.exon.2 chr07 133880237 133880381 Zm00008a028457 133879490 133884230 Zm00008a028457c Zm00008a028457,Zm00008a028458 simMerged
Zm00008a028457_T01.v1.1.exon.2 chr07 133880237 133880381 Zm00008a028457c 133879490 133884230 Zm00008a028457c Zm00008a028457,Zm00008a028458 simMerged
Zm00008a028457_T01.v1.1.exon.3 chr07 133880861 133880921 Zm00008a028457 133879490 133884230 Zm00008a028457c Zm00008a028457,Zm00008a028458 simMerged
Zm00008a028457_T01.v1.1.exon.3 chr07 133880861 133880921 Zm00008a028457c 133879490 133884230 Zm00008a028457c Zm00008a028457,Zm00008a028458 simMerged
Zm00008a028457_T01.v1.1.exon.4 chr07 133881025 133881188 Zm00008a028457 133879490 133884230 Zm00008a028457c Zm00008a028457,Zm00008a028458 simMerged
Zm00008a028457_T01.v1.1.exon.4 chr07 133881025 133881188 Zm00008a028457c 133879490 133884230 Zm00008a028457c Zm00008a028457,Zm00008a028458 simMerged
Zm00008a028457_T01.v1.1.exon.5 chr07 133881296 133881305 Zm00008a028457 133879490 133884230 Zm00008a028457c Zm00008a028457,Zm00008a028458 simMerged
Zm00008a028457_T01.v1.1.exon.5 chr07 133881296 133881305 Zm00008a028457c 133879490 133884230 Zm00008a028457c Zm00008a028457,Zm00008a028458 simMerged
Zm00008a028457_T01.v1.1.exon.6 chr07 133881430 133881561 Zm00008a028457 133879490 133884230 Zm00008a028457c Zm00008a028457,Zm00008a028458 simMerged
Zm00008a028457_T01.v1.1.exon.6 chr07 133881430 133881561 Zm00008a028457c 133879490 133884230 Zm00008a028457c Zm00008a028457,Zm00008a028458 simMerged
Zm00008a028457_T01.v1.1.exon.7 chr07 133881654 133881761 Zm00008a028457 133879490 133884230 Zm00008a028457c Zm00008a028457,Zm00008a028458 simMerged
Zm00008a028457_T01.v1.1.exon.7 chr07 133881654 133881761 Zm00008a028457c 133879490 133884230 Zm00008a028457c Zm00008a028457,Zm00008a028458 simMerged
Zm00008a028457_T01.v1.1.exon.8 chr07 133882368 133882774 Zm00008a028457 133879490 133884230 Zm00008a028457c Zm00008a028457,Zm00008a028458 simMerged
Zm00008a028457_T01.v1.1.exon.8 chr07 133882368 133882774 Zm00008a028457c 133879490 133884230 Zm00008a028457c Zm00008a028457,Zm00008a028458 simMerged
Zm00008a028457_T01.v1.1.exon.9 chr07 133882868 133882967 Zm00008a028457 133879490 133884230 Zm00008a028457c Zm00008a028457,Zm00008a028458 simMerged
Zm00008a028457_T01.v1.1.exon.9 chr07 133882868 133882967 Zm00008a028457c 133879490 133884230 Zm00008a028457c Zm00008a028457,Zm00008a028458 simMerged
Zm00008a028457_T01.v1.1.exon.10 chr07 133883099 133883158 Zm00008a028457 133879490 133884230 Zm00008a028457c Zm00008a028457,Zm00008a028458 simMerged
Zm00008a028457_T01.v1.1.exon.10 chr07 133883099 133883158 Zm00008a028457c 133879490 133884230 Zm00008a028457c Zm00008a028457,Zm00008a028458 simMerged
Zm00008a028457_T01.v1.1.exon.11 chr07 133883261 133883347 Zm00008a028457 133879490 133884230 Zm00008a028457c Zm00008a028457,Zm00008a028458 simMerged
Zm00008a028457_T01.v1.1.exon.11 chr07 133883261 133883347 Zm00008a028457c 133879490 133884230 Zm00008a028457c Zm00008a028457,Zm00008a028458 simMerged
Zm00008a028457_T01.v1.1.exon.12 chr07 133883447 133883566 Zm00008a028457 133879490 133884230 Zm00008a028457c Zm00008a028457,Zm00008a028458 simMerged
Zm00008a028457_T01.v1.1.exon.12 chr07 133883447 133883566 Zm00008a028457c 133879490 133884230 Zm00008a028457c Zm00008a028457,Zm00008a028458 simMerged
Zm00008a028457_T01.v1.1.exon.13 chr07 133883671 133884230 Zm00008a028457 133879490 133884230 Zm00008a028457c Zm00008a028457,Zm00008a028458 simMerged
Zm00008a028457_T01.v1.1.exon.13 chr07 133883671 133884230 Zm00008a028457c 133879490 133884230 Zm00008a028457c Zm00008a028457,Zm00008a028458 simMerged
Zm00008a028459_T01.v1.1.exon.1 chr07 133933080 133933211 Zm00008a028459 133933080 133930767 Zm00008a028459c Zm00008a028459,Zm00008a028460 simMerged
Zm00008a028459_T01.v1.1.exon.1 chr07 133933080 133933211 Zm00008a028459c 133933080 133930767 Zm00008a028459c Zm00008a028459,Zm00008a028460 simMerged
Zm00008a028459_T01.v1.1.exon.2 chr07 133931819 133932694 Zm00008a028459 133933080 133930767 Zm00008a028459c Zm00008a028459,Zm00008a028460 simMerged
Zm00008a028459_T01.v1.1.exon.2 chr07 133931819 133932694 Zm00008a028459c 133933080 133930767 Zm00008a028459c Zm00008a028459,Zm00008a028460 simMerged
Zm00008a028459_T01.v1.1.exon.3 chr07 133930865 133931411 Zm00008a028459 133933080 133930767 Zm00008a028459c Zm00008a028459,Zm00008a028460 simMerged
Zm00008a028459_T01.v1.1.exon.3 chr07 133930865 133931411 Zm00008a028459c 133933080 133930767 Zm00008a028459c Zm00008a028459,Zm00008a028460 simMerged
Zm00008a028459_T01.v1.1.exon.4 chr07 133929897 133930767 Zm00008a028459 133933080 133930767 Zm00008a028459c Zm00008a028459,Zm00008a028460 simMerged
Zm00008a028459_T01.v1.1.exon.4 chr07 133929897 133930767 Zm00008a028459c 133933080 133930767 Zm00008a028459c Zm00008a028459,Zm00008a028460 simMerged
Zm00008a028461_T01.v1.1.exon.1 chr07 133934247 133936213 Zm00008a028461 133934247 133934009 Zm00008a028461c Zm00008a028461,Zm00008a028462 simMerged
Zm00008a028461_T01.v1.1.exon.1 chr07 133934247 133936213 Zm00008a028461c 133934247 133934009 Zm00008a028461c Zm00008a028461,Zm00008a028462 simMerged
Zm00008a028461_T01.v1.1.exon.2 chr07 133933973 133934009 Zm00008a028461 133934247 133934009 Zm00008a028461c Zm00008a028461,Zm00008a028462 simMerged
Zm00008a028461_T01.v1.1.exon.2 chr07 133933973 133934009 Zm00008a028461c 133934247 133934009 Zm00008a028461c Zm00008a028461,Zm00008a028462 simMerged
Zm00008a028471_T01.v1.1.exon.1 chr07 134527155 134527341 Zm00008a028471 134527155 134519098 Zm00008a028471c Zm00008a028471,Zm00008a028472 simMerged
Zm00008a028471_T01.v1.1.exon.1 chr07 134527155 134527341 Zm00008a028471c 134527155 134519098 Zm00008a028471c Zm00008a028471,Zm00008a028472 simMerged
Zm00008a028471_T01.v1.1.exon.2 chr07 134526329 134526394 Zm00008a028471 134527155 134519098 Zm00008a028471c Zm00008a028471,Zm00008a028472 simMerged
Zm00008a028471_T01.v1.1.exon.2 chr07 134526329 134526394 Zm00008a028471c 134527155 134519098 Zm00008a028471c Zm00008a028471,Zm00008a028472 simMerged
Zm00008a028471_T01.v1.1.exon.3 chr07 134526225 134526308 Zm00008a028471 134527155 134519098 Zm00008a028471c Zm00008a028471,Zm00008a028472 simMerged
Zm00008a028471_T01.v1.1.exon.3 chr07 134526225 134526308 Zm00008a028471c 134527155 134519098 Zm00008a028471c Zm00008a028471,Zm00008a028472 simMerged
Zm00008a028471_T01.v1.1.exon.4 chr07 134525760 134525911 Zm00008a028471 134527155 134519098 Zm00008a028471c Zm00008a028471,Zm00008a028472 simMerged
Zm00008a028471_T01.v1.1.exon.4 chr07 134525760 134525911 Zm00008a028471c 134527155 134519098 Zm00008a028471c Zm00008a028471,Zm00008a028472 simMerged
Zm00008a028471_T01.v1.1.exon.5 chr07 134518991 134519098 Zm00008a028471 134527155 134519098 Zm00008a028471c Zm00008a028471,Zm00008a028472 simMerged
Zm00008a028471_T01.v1.1.exon.5 chr07 134518991 134519098 Zm00008a028471c 134527155 134519098 Zm00008a028471c Zm00008a028471,Zm00008a028472 simMerged
Zm00008a028483_T01.v1.1.exon.1 chr07 135476974 135477193 Zm00008a028483 135476974 135476579 Zm00008a028483c Zm00008a028483,Zm00008a028484 simMerged
Zm00008a028483_T01.v1.1.exon.1 chr07 135476974 135477193 Zm00008a028483c 135476974 135476579 Zm00008a028483c Zm00008a028483,Zm00008a028484 simMerged
Zm00008a028483_T01.v1.1.exon.2 chr07 135476763 135476935 Zm00008a028483 135476974 135476579 Zm00008a028483c Zm00008a028483,Zm00008a028484 simMerged
Zm00008a028483_T01.v1.1.exon.2 chr07 135476763 135476935 Zm00008a028483c 135476974 135476579 Zm00008a028483c Zm00008a028483,Zm00008a028484 simMerged
Zm00008a028483_T01.v1.1.exon.3 chr07 135476223 135476579 Zm00008a028483 135476974 135476579 Zm00008a028483c Zm00008a028483,Zm00008a028484 simMerged
Zm00008a028483_T01.v1.1.exon.3 chr07 135476223 135476579 Zm00008a028483c 135476974 135476579 Zm00008a028483c Zm00008a028483,Zm00008a028484 simMerged
Zm00008a028487_T01.v1.1.exon.1 chr07 135580485 135580523 Zm00008a028487 135580485 135569325 Zm00008a028487c Zm00008a028487,Zm00008a028488 simMerged
Zm00008a028487_T01.v1.1.exon.1 chr07 135580485 135580523 Zm00008a028487c 135580485 135569325 Zm00008a028487c Zm00008a028487,Zm00008a028488 simMerged
Zm00008a028487_T01.v1.1.exon.2 chr07 135579218 135579273 Zm00008a028487 135580485 135569325 Zm00008a028487c Zm00008a028487,Zm00008a028488 simMerged
Zm00008a028487_T01.v1.1.exon.2 chr07 135579218 135579273 Zm00008a028487c 135580485 135569325 Zm00008a028487c Zm00008a028487,Zm00008a028488 simMerged
Zm00008a028487_T01.v1.1.exon.3 chr07 135579094 135579125 Zm00008a028487 135580485 135569325 Zm00008a028487c Zm00008a028487,Zm00008a028488 simMerged
Zm00008a028487_T01.v1.1.exon.3 chr07 135579094 135579125 Zm00008a028487c 135580485 135569325 Zm00008a028487c Zm00008a028487,Zm00008a028488 simMerged
Zm00008a028487_T01.v1.1.exon.4 chr07 135578393 135578634 Zm00008a028487 135580485 135569325 Zm00008a028487c Zm00008a028487,Zm00008a028488 simMerged
Zm00008a028487_T01.v1.1.exon.4 chr07 135578393 135578634 Zm00008a028487c 135580485 135569325 Zm00008a028487c Zm00008a028487,Zm00008a028488 simMerged
Zm00008a028487_T01.v1.1.exon.5 chr07 135574492 135575544 Zm00008a028487 135580485 135569325 Zm00008a028487c Zm00008a028487,Zm00008a028488 simMerged
Zm00008a028487_T01.v1.1.exon.5 chr07 135574492 135575544 Zm00008a028487c 135580485 135569325 Zm00008a028487c Zm00008a028487,Zm00008a028488 simMerged
Zm00008a028487_T01.v1.1.exon.6 chr07 135569418 135569654 Zm00008a028487 135580485 135569325 Zm00008a028487c Zm00008a028487,Zm00008a028488 simMerged
Zm00008a028487_T01.v1.1.exon.6 chr07 135569418 135569654 Zm00008a028487c 135580485 135569325 Zm00008a028487c Zm00008a028487,Zm00008a028488 simMerged
Zm00008a028487_T01.v1.1.exon.7 chr07 135568836 135569325 Zm00008a028487 135580485 135569325 Zm00008a028487c Zm00008a028487,Zm00008a028488 simMerged
Zm00008a028487_T01.v1.1.exon.7 chr07 135568836 135569325 Zm00008a028487c 135580485 135569325 Zm00008a028487c Zm00008a028487,Zm00008a028488 simMerged
Zm00008a028489_T01.v1.1.exon.1 chr07 135632375 135632454 Zm00008a028489 135632375 135626868 Zm00008a028489c Zm00008a028489,Zm00008a028490 simMerged
Zm00008a028489_T01.v1.1.exon.1 chr07 135632375 135632454 Zm00008a028489c 135632375 135626868 Zm00008a028489c Zm00008a028489,Zm00008a028490 simMerged
Zm00008a028489_T01.v1.1.exon.2 chr07 135632227 135632320 Zm00008a028489 135632375 135626868 Zm00008a028489c Zm00008a028489,Zm00008a028490 simMerged
Zm00008a028489_T01.v1.1.exon.2 chr07 135632227 135632320 Zm00008a028489c 135632375 135626868 Zm00008a028489c Zm00008a028489,Zm00008a028490 simMerged
Zm00008a028489_T01.v1.1.exon.3 chr07 135631757 135631876 Zm00008a028489 135632375 135626868 Zm00008a028489c Zm00008a028489,Zm00008a028490 simMerged
Zm00008a028489_T01.v1.1.exon.3 chr07 135631757 135631876 Zm00008a028489c 135632375 135626868 Zm00008a028489c Zm00008a028489,Zm00008a028490 simMerged
Zm00008a028489_T01.v1.1.exon.4 chr07 135626944 135627024 Zm00008a028489 135632375 135626868 Zm00008a028489c Zm00008a028489,Zm00008a028490 simMerged
Zm00008a028489_T01.v1.1.exon.4 chr07 135626944 135627024 Zm00008a028489c 135632375 135626868 Zm00008a028489c Zm00008a028489,Zm00008a028490 simMerged
Zm00008a028489_T01.v1.1.exon.5 chr07 135626797 135626868 Zm00008a028489 135632375 135626868 Zm00008a028489c Zm00008a028489,Zm00008a028490 simMerged
Zm00008a028489_T01.v1.1.exon.5 chr07 135626797 135626868 Zm00008a028489c 135632375 135626868 Zm00008a028489c Zm00008a028489,Zm00008a028490 simMerged
Zm00008a028494_T01.v1.1.exon.1 chr07 135831650 135831772 Zm00008a028494 135831650 135825463 Zm00008a028494c Zm00008a028494,Zm00008a028495 simMerged
Zm00008a028494_T01.v1.1.exon.1 chr07 135831650 135831772 Zm00008a028494c 135831650 135825463 Zm00008a028494c Zm00008a028494,Zm00008a028495 simMerged
Zm00008a028494_T01.v1.1.exon.2 chr07 135830126 135830198 Zm00008a028494 135831650 135825463 Zm00008a028494c Zm00008a028494,Zm00008a028495 simMerged
Zm00008a028494_T01.v1.1.exon.2 chr07 135830126 135830198 Zm00008a028494c 135831650 135825463 Zm00008a028494c Zm00008a028494,Zm00008a028495 simMerged
Zm00008a028494_T01.v1.1.exon.3 chr07 135829772 135829846 Zm00008a028494 135831650 135825463 Zm00008a028494c Zm00008a028494,Zm00008a028495 simMerged
Zm00008a028494_T01.v1.1.exon.3 chr07 135829772 135829846 Zm00008a028494c 135831650 135825463 Zm00008a028494c Zm00008a028494,Zm00008a028495 simMerged
Zm00008a028494_T01.v1.1.exon.4 chr07 135829080 135829141 Zm00008a028494 135831650 135825463 Zm00008a028494c Zm00008a028494,Zm00008a028495 simMerged
Zm00008a028494_T01.v1.1.exon.4 chr07 135829080 135829141 Zm00008a028494c 135831650 135825463 Zm00008a028494c Zm00008a028494,Zm00008a028495 simMerged
Zm00008a028494_T01.v1.1.exon.5 chr07 135828921 135828989 Zm00008a028494 135831650 135825463 Zm00008a028494c Zm00008a028494,Zm00008a028495 simMerged
Zm00008a028494_T01.v1.1.exon.5 chr07 135828921 135828989 Zm00008a028494c 135831650 135825463 Zm00008a028494c Zm00008a028494,Zm00008a028495 simMerged
Zm00008a028494_T01.v1.1.exon.6 chr07 135827914 135827942 Zm00008a028494 135831650 135825463 Zm00008a028494c Zm00008a028494,Zm00008a028495 simMerged
Zm00008a028494_T01.v1.1.exon.6 chr07 135827914 135827942 Zm00008a028494c 135831650 135825463 Zm00008a028494c Zm00008a028494,Zm00008a028495 simMerged
Zm00008a028494_T01.v1.1.exon.7 chr07 135827634 135827841 Zm00008a028494 135831650 135825463 Zm00008a028494c Zm00008a028494,Zm00008a028495 simMerged
Zm00008a028494_T01.v1.1.exon.7 chr07 135827634 135827841 Zm00008a028494c 135831650 135825463 Zm00008a028494c Zm00008a028494,Zm00008a028495 simMerged
Zm00008a028494_T01.v1.1.exon.8 chr07 135827301 135827537 Zm00008a028494 135831650 135825463 Zm00008a028494c Zm00008a028494,Zm00008a028495 simMerged
Zm00008a028494_T01.v1.1.exon.8 chr07 135827301 135827537 Zm00008a028494c 135831650 135825463 Zm00008a028494c Zm00008a028494,Zm00008a028495 simMerged
Zm00008a028494_T01.v1.1.exon.9 chr07 135825976 135826941 Zm00008a028494 135831650 135825463 Zm00008a028494c Zm00008a028494,Zm00008a028495 simMerged
Zm00008a028494_T01.v1.1.exon.9 chr07 135825976 135826941 Zm00008a028494c 135831650 135825463 Zm00008a028494c Zm00008a028494,Zm00008a028495 simMerged
Zm00008a028494_T01.v1.1.exon.10 chr07 135825012 135825463 Zm00008a028494 135831650 135825463 Zm00008a028494c Zm00008a028494,Zm00008a028495 simMerged
Zm00008a028494_T01.v1.1.exon.10 chr07 135825012 135825463 Zm00008a028494c 135831650 135825463 Zm00008a028494c Zm00008a028494,Zm00008a028495 simMerged
Zm00008a028496_T01.v1.1.exon.1 chr07 135855957 135856259 Zm00008a028496 135855957 135850930 Zm00008a028496c Zm00008a028496,Zm00008a028497 simMerged
Zm00008a028496_T01.v1.1.exon.1 chr07 135855957 135856259 Zm00008a028496c 135855957 135850930 Zm00008a028496c Zm00008a028496,Zm00008a028497 simMerged
Zm00008a028496_T01.v1.1.exon.2 chr07 135855779 135855859 Zm00008a028496 135855957 135850930 Zm00008a028496c Zm00008a028496,Zm00008a028497 simMerged
Zm00008a028496_T01.v1.1.exon.2 chr07 135855779 135855859 Zm00008a028496c 135855957 135850930 Zm00008a028496c Zm00008a028496,Zm00008a028497 simMerged
Zm00008a028496_T01.v1.1.exon.3 chr07 135854681 135854761 Zm00008a028496 135855957 135850930 Zm00008a028496c Zm00008a028496,Zm00008a028497 simMerged
Zm00008a028496_T01.v1.1.exon.3 chr07 135854681 135854761 Zm00008a028496c 135855957 135850930 Zm00008a028496c Zm00008a028496,Zm00008a028497 simMerged
Zm00008a028496_T01.v1.1.exon.4 chr07 135854568 135854594 Zm00008a028496 135855957 135850930 Zm00008a028496c Zm00008a028496,Zm00008a028497 simMerged
Zm00008a028496_T01.v1.1.exon.4 chr07 135854568 135854594 Zm00008a028496c 135855957 135850930 Zm00008a028496c Zm00008a028496,Zm00008a028497 simMerged
Zm00008a028496_T01.v1.1.exon.5 chr07 135854398 135854460 Zm00008a028496 135855957 135850930 Zm00008a028496c Zm00008a028496,Zm00008a028497 simMerged
Zm00008a028496_T01.v1.1.exon.5 chr07 135854398 135854460 Zm00008a028496c 135855957 135850930 Zm00008a028496c Zm00008a028496,Zm00008a028497 simMerged
Zm00008a028496_T01.v1.1.exon.6 chr07 135854221 135854307 Zm00008a028496 135855957 135850930 Zm00008a028496c Zm00008a028496,Zm00008a028497 simMerged
Zm00008a028496_T01.v1.1.exon.6 chr07 135854221 135854307 Zm00008a028496c 135855957 135850930 Zm00008a028496c Zm00008a028496,Zm00008a028497 simMerged
Zm00008a028496_T01.v1.1.exon.7 chr07 135853453 135853578 Zm00008a028496 135855957 135850930 Zm00008a028496c Zm00008a028496,Zm00008a028497 simMerged
Zm00008a028496_T01.v1.1.exon.7 chr07 135853453 135853578 Zm00008a028496c 135855957 135850930 Zm00008a028496c Zm00008a028496,Zm00008a028497 simMerged
Zm00008a028496_T01.v1.1.exon.8 chr07 135852935 135853068 Zm00008a028496 135855957 135850930 Zm00008a028496c Zm00008a028496,Zm00008a028497 simMerged
Zm00008a028496_T01.v1.1.exon.8 chr07 135852935 135853068 Zm00008a028496c 135855957 135850930 Zm00008a028496c Zm00008a028496,Zm00008a028497 simMerged
Zm00008a028496_T01.v1.1.exon.9 chr07 135852785 135852857 Zm00008a028496 135855957 135850930 Zm00008a028496c Zm00008a028496,Zm00008a028497 simMerged
Zm00008a028496_T01.v1.1.exon.9 chr07 135852785 135852857 Zm00008a028496c 135855957 135850930 Zm00008a028496c Zm00008a028496,Zm00008a028497 simMerged
Zm00008a028496_T01.v1.1.exon.10 chr07 135852531 135852596 Zm00008a028496 135855957 135850930 Zm00008a028496c Zm00008a028496,Zm00008a028497 simMerged
Zm00008a028496_T01.v1.1.exon.10 chr07 135852531 135852596 Zm00008a028496c 135855957 135850930 Zm00008a028496c Zm00008a028496,Zm00008a028497 simMerged
Zm00008a028496_T01.v1.1.exon.11 chr07 135852151 135852189 Zm00008a028496 135855957 135850930 Zm00008a028496c Zm00008a028496,Zm00008a028497 simMerged
Zm00008a028496_T01.v1.1.exon.11 chr07 135852151 135852189 Zm00008a028496c 135855957 135850930 Zm00008a028496c Zm00008a028496,Zm00008a028497 simMerged
Zm00008a028496_T01.v1.1.exon.12 chr07 135851920 135852044 Zm00008a028496 135855957 135850930 Zm00008a028496c Zm00008a028496,Zm00008a028497 simMerged
Zm00008a028496_T01.v1.1.exon.12 chr07 135851920 135852044 Zm00008a028496c 135855957 135850930 Zm00008a028496c Zm00008a028496,Zm00008a028497 simMerged
Zm00008a028496_T01.v1.1.exon.13 chr07 135851732 135851846 Zm00008a028496 135855957 135850930 Zm00008a028496c Zm00008a028496,Zm00008a028497 simMerged
Zm00008a028496_T01.v1.1.exon.13 chr07 135851732 135851846 Zm00008a028496c 135855957 135850930 Zm00008a028496c Zm00008a028496,Zm00008a028497 simMerged
Zm00008a028496_T01.v1.1.exon.14 chr07 135850395 135850930 Zm00008a028496 135855957 135850930 Zm00008a028496c Zm00008a028496,Zm00008a028497 simMerged
Zm00008a028496_T01.v1.1.exon.14 chr07 135850395 135850930 Zm00008a028496c 135855957 135850930 Zm00008a028496c Zm00008a028496,Zm00008a028497 simMerged
Zm00008a028502_T01.v1.1.exon.1 chr07 136114194 136114393 Zm00008a028502 136114194 136116255 Zm00008a028502c Zm00008a028502,Zm00008a028503 simMerged
Zm00008a028502_T01.v1.1.exon.1 chr07 136114194 136114393 Zm00008a028502c 136114194 136116255 Zm00008a028502c Zm00008a028502,Zm00008a028503 simMerged
Zm00008a028502_T01.v1.1.exon.2 chr07 136115679 136116255 Zm00008a028502 136114194 136116255 Zm00008a028502c Zm00008a028502,Zm00008a028503 simMerged
Zm00008a028502_T01.v1.1.exon.2 chr07 136115679 136116255 Zm00008a028502c 136114194 136116255 Zm00008a028502c Zm00008a028502,Zm00008a028503 simMerged
Zm00008a028505_T01.v1.1.exon.1 chr07 136215479 136215797 Zm00008a028505 136215479 136218109 Zm00008a028505c Zm00008a028505,Zm00008a028506 simMerged
Zm00008a028505_T01.v1.1.exon.1 chr07 136215479 136215797 Zm00008a028505c 136215479 136218109 Zm00008a028505c Zm00008a028505,Zm00008a028506 simMerged
Zm00008a028505_T01.v1.1.exon.2 chr07 136216987 136217048 Zm00008a028505 136215479 136218109 Zm00008a028505c Zm00008a028505,Zm00008a028506 simMerged
Zm00008a028505_T01.v1.1.exon.2 chr07 136216987 136217048 Zm00008a028505c 136215479 136218109 Zm00008a028505c Zm00008a028505,Zm00008a028506 simMerged
Zm00008a028505_T01.v1.1.exon.3 chr07 136217232 136217336 Zm00008a028505 136215479 136218109 Zm00008a028505c Zm00008a028505,Zm00008a028506 simMerged
Zm00008a028505_T01.v1.1.exon.3 chr07 136217232 136217336 Zm00008a028505c 136215479 136218109 Zm00008a028505c Zm00008a028505,Zm00008a028506 simMerged
Zm00008a028505_T01.v1.1.exon.4 chr07 136217585 136218109 Zm00008a028505 136215479 136218109 Zm00008a028505c Zm00008a028505,Zm00008a028506 simMerged
Zm00008a028505_T01.v1.1.exon.4 chr07 136217585 136218109 Zm00008a028505c 136215479 136218109 Zm00008a028505c Zm00008a028505,Zm00008a028506 simMerged
Zm00008a028509_T01.v1.1.exon.1 chr07 136259416 136259469 Zm00008a028509 136259416 136254348 Zm00008a028509c Zm00008a028509,Zm00008a028510 simMerged
Zm00008a028509_T01.v1.1.exon.1 chr07 136259416 136259469 Zm00008a028509c 136259416 136254348 Zm00008a028509c Zm00008a028509,Zm00008a028510 simMerged
Zm00008a028509_T01.v1.1.exon.2 chr07 136259272 136259363 Zm00008a028509 136259416 136254348 Zm00008a028509c Zm00008a028509,Zm00008a028510 simMerged
Zm00008a028509_T01.v1.1.exon.2 chr07 136259272 136259363 Zm00008a028509c 136259416 136254348 Zm00008a028509c Zm00008a028509,Zm00008a028510 simMerged
Zm00008a028509_T01.v1.1.exon.3 chr07 136256315 136256393 Zm00008a028509 136259416 136254348 Zm00008a028509c Zm00008a028509,Zm00008a028510 simMerged
Zm00008a028509_T01.v1.1.exon.3 chr07 136256315 136256393 Zm00008a028509c 136259416 136254348 Zm00008a028509c Zm00008a028509,Zm00008a028510 simMerged
Zm00008a028509_T01.v1.1.exon.4 chr07 136255491 136255513 Zm00008a028509 136259416 136254348 Zm00008a028509c Zm00008a028509,Zm00008a028510 simMerged
Zm00008a028509_T01.v1.1.exon.4 chr07 136255491 136255513 Zm00008a028509c 136259416 136254348 Zm00008a028509c Zm00008a028509,Zm00008a028510 simMerged
Zm00008a028509_T01.v1.1.exon.5 chr07 136254862 136254961 Zm00008a028509 136259416 136254348 Zm00008a028509c Zm00008a028509,Zm00008a028510 simMerged
Zm00008a028509_T01.v1.1.exon.5 chr07 136254862 136254961 Zm00008a028509c 136259416 136254348 Zm00008a028509c Zm00008a028509,Zm00008a028510 simMerged
Zm00008a028509_T01.v1.1.exon.6 chr07 136254473 136254514 Zm00008a028509 136259416 136254348 Zm00008a028509c Zm00008a028509,Zm00008a028510 simMerged
Zm00008a028509_T01.v1.1.exon.6 chr07 136254473 136254514 Zm00008a028509c 136259416 136254348 Zm00008a028509c Zm00008a028509,Zm00008a028510 simMerged
Zm00008a028509_T01.v1.1.exon.7 chr07 136254307 136254348 Zm00008a028509 136259416 136254348 Zm00008a028509c Zm00008a028509,Zm00008a028510 simMerged
Zm00008a028509_T01.v1.1.exon.7 chr07 136254307 136254348 Zm00008a028509c 136259416 136254348 Zm00008a028509c Zm00008a028509,Zm00008a028510 simMerged
Zm00008a028511_T01.v1.1.exon.1 chr07 136377895 136378155 Zm00008a028511 136377895 136374366 Zm00008a028511c Zm00008a028511,Zm00008a028512 simMerged
Zm00008a028511_T01.v1.1.exon.1 chr07 136377895 136378155 Zm00008a028511c 136377895 136374366 Zm00008a028511c Zm00008a028511,Zm00008a028512 simMerged
Zm00008a028511_T01.v1.1.exon.2 chr07 136377499 136377621 Zm00008a028511 136377895 136374366 Zm00008a028511c Zm00008a028511,Zm00008a028512 simMerged
Zm00008a028511_T01.v1.1.exon.2 chr07 136377499 136377621 Zm00008a028511c 136377895 136374366 Zm00008a028511c Zm00008a028511,Zm00008a028512 simMerged
Zm00008a028511_T01.v1.1.exon.3 chr07 136376820 136376830 Zm00008a028511 136377895 136374366 Zm00008a028511c Zm00008a028511,Zm00008a028512 simMerged
Zm00008a028511_T01.v1.1.exon.3 chr07 136376820 136376830 Zm00008a028511c 136377895 136374366 Zm00008a028511c Zm00008a028511,Zm00008a028512 simMerged
Zm00008a028511_T01.v1.1.exon.4 chr07 136375331 136375698 Zm00008a028511 136377895 136374366 Zm00008a028511c Zm00008a028511,Zm00008a028512 simMerged
Zm00008a028511_T01.v1.1.exon.4 chr07 136375331 136375698 Zm00008a028511c 136377895 136374366 Zm00008a028511c Zm00008a028511,Zm00008a028512 simMerged
Zm00008a028511_T01.v1.1.exon.5 chr07 136374289 136374366 Zm00008a028511 136377895 136374366 Zm00008a028511c Zm00008a028511,Zm00008a028512 simMerged
Zm00008a028511_T01.v1.1.exon.5 chr07 136374289 136374366 Zm00008a028511c 136377895 136374366 Zm00008a028511c Zm00008a028511,Zm00008a028512 simMerged
Zm00008a028521_T01.v1.1.exon.1 chr07 136950401 136950486 Zm00008a028521 136950401 136946865 Zm00008a028521c Zm00008a028521,Zm00008a028522 simMerged
Zm00008a028521_T01.v1.1.exon.1 chr07 136950401 136950486 Zm00008a028521c 136950401 136946865 Zm00008a028521c Zm00008a028521,Zm00008a028522 simMerged
Zm00008a028521_T01.v1.1.exon.2 chr07 136950232 136950307 Zm00008a028521 136950401 136946865 Zm00008a028521c Zm00008a028521,Zm00008a028522 simMerged
Zm00008a028521_T01.v1.1.exon.2 chr07 136950232 136950307 Zm00008a028521c 136950401 136946865 Zm00008a028521c Zm00008a028521,Zm00008a028522 simMerged
Zm00008a028521_T01.v1.1.exon.3 chr07 136946755 136946865 Zm00008a028521 136950401 136946865 Zm00008a028521c Zm00008a028521,Zm00008a028522 simMerged
Zm00008a028521_T01.v1.1.exon.3 chr07 136946755 136946865 Zm00008a028521c 136950401 136946865 Zm00008a028521c Zm00008a028521,Zm00008a028522 simMerged
Zm00008a028523_T01.v1.1.exon.1 chr07 136968866 136969072 Zm00008a028523 136968866 136964130 Zm00008a028523c Zm00008a028523,Zm00008a028524 simMerged
Zm00008a028523_T01.v1.1.exon.1 chr07 136968866 136969072 Zm00008a028523c 136968866 136964130 Zm00008a028523c Zm00008a028523,Zm00008a028524 simMerged
Zm00008a028523_T01.v1.1.exon.2 chr07 136968625 136968731 Zm00008a028523 136968866 136964130 Zm00008a028523c Zm00008a028523,Zm00008a028524 simMerged
Zm00008a028523_T01.v1.1.exon.2 chr07 136968625 136968731 Zm00008a028523c 136968866 136964130 Zm00008a028523c Zm00008a028523,Zm00008a028524 simMerged
Zm00008a028523_T01.v1.1.exon.3 chr07 136967935 136967974 Zm00008a028523 136968866 136964130 Zm00008a028523c Zm00008a028523,Zm00008a028524 simMerged
Zm00008a028523_T01.v1.1.exon.3 chr07 136967935 136967974 Zm00008a028523c 136968866 136964130 Zm00008a028523c Zm00008a028523,Zm00008a028524 simMerged
Zm00008a028523_T01.v1.1.exon.4 chr07 136966619 136966663 Zm00008a028523 136968866 136964130 Zm00008a028523c Zm00008a028523,Zm00008a028524 simMerged
Zm00008a028523_T01.v1.1.exon.4 chr07 136966619 136966663 Zm00008a028523c 136968866 136964130 Zm00008a028523c Zm00008a028523,Zm00008a028524 simMerged
Zm00008a028523_T01.v1.1.exon.5 chr07 136965842 136965963 Zm00008a028523 136968866 136964130 Zm00008a028523c Zm00008a028523,Zm00008a028524 simMerged
Zm00008a028523_T01.v1.1.exon.5 chr07 136965842 136965963 Zm00008a028523c 136968866 136964130 Zm00008a028523c Zm00008a028523,Zm00008a028524 simMerged
Zm00008a028523_T01.v1.1.exon.6 chr07 136965637 136965751 Zm00008a028523 136968866 136964130 Zm00008a028523c Zm00008a028523,Zm00008a028524 simMerged
Zm00008a028523_T01.v1.1.exon.6 chr07 136965637 136965751 Zm00008a028523c 136968866 136964130 Zm00008a028523c Zm00008a028523,Zm00008a028524 simMerged
Zm00008a028523_T01.v1.1.exon.7 chr07 136965468 136965512 Zm00008a028523 136968866 136964130 Zm00008a028523c Zm00008a028523,Zm00008a028524 simMerged
Zm00008a028523_T01.v1.1.exon.7 chr07 136965468 136965512 Zm00008a028523c 136968866 136964130 Zm00008a028523c Zm00008a028523,Zm00008a028524 simMerged
Zm00008a028523_T01.v1.1.exon.8 chr07 136964212 136964359 Zm00008a028523 136968866 136964130 Zm00008a028523c Zm00008a028523,Zm00008a028524 simMerged
Zm00008a028523_T01.v1.1.exon.8 chr07 136964212 136964359 Zm00008a028523c 136968866 136964130 Zm00008a028523c Zm00008a028523,Zm00008a028524 simMerged
Zm00008a028523_T01.v1.1.exon.9 chr07 136963747 136964130 Zm00008a028523 136968866 136964130 Zm00008a028523c Zm00008a028523,Zm00008a028524 simMerged
Zm00008a028523_T01.v1.1.exon.9 chr07 136963747 136964130 Zm00008a028523c 136968866 136964130 Zm00008a028523c Zm00008a028523,Zm00008a028524 simMerged
Zm00008a028527_T01.v1.1.exon.1 chr07 137041115 137041279 Zm00008a028527 137041115 137039715 Zm00008a028527c Zm00008a028527,Zm00008a028528 simMerged
Zm00008a028527_T01.v1.1.exon.1 chr07 137041115 137041279 Zm00008a028527c 137041115 137039715 Zm00008a028527c Zm00008a028527,Zm00008a028528 simMerged
Zm00008a028527_T01.v1.1.exon.2 chr07 137040938 137041021 Zm00008a028527 137041115 137039715 Zm00008a028527c Zm00008a028527,Zm00008a028528 simMerged
Zm00008a028527_T01.v1.1.exon.2 chr07 137040938 137041021 Zm00008a028527c 137041115 137039715 Zm00008a028527c Zm00008a028527,Zm00008a028528 simMerged
Zm00008a028527_T01.v1.1.exon.3 chr07 137040761 137040831 Zm00008a028527 137041115 137039715 Zm00008a028527c Zm00008a028527,Zm00008a028528 simMerged
Zm00008a028527_T01.v1.1.exon.3 chr07 137040761 137040831 Zm00008a028527c 137041115 137039715 Zm00008a028527c Zm00008a028527,Zm00008a028528 simMerged
Zm00008a028527_T01.v1.1.exon.4 chr07 137039391 137039715 Zm00008a028527 137041115 137039715 Zm00008a028527c Zm00008a028527,Zm00008a028528 simMerged
Zm00008a028527_T01.v1.1.exon.4 chr07 137039391 137039715 Zm00008a028527c 137041115 137039715 Zm00008a028527c Zm00008a028527,Zm00008a028528 simMerged
Zm00008a028534_T01.v1.1.exon.1 chr07 137330895 137331217 Zm00008a028534 137330895 137337477 Zm00008a028534c Zm00008a028534,Zm00008a028535 simMerged
Zm00008a028534_T01.v1.1.exon.1 chr07 137330895 137331217 Zm00008a028534c 137330895 137337477 Zm00008a028534c Zm00008a028534,Zm00008a028535 simMerged
Zm00008a028534_T01.v1.1.exon.2 chr07 137331319 137331368 Zm00008a028534 137330895 137337477 Zm00008a028534c Zm00008a028534,Zm00008a028535 simMerged
Zm00008a028534_T01.v1.1.exon.2 chr07 137331319 137331368 Zm00008a028534c 137330895 137337477 Zm00008a028534c Zm00008a028534,Zm00008a028535 simMerged
Zm00008a028534_T01.v1.1.exon.3 chr07 137333917 137333979 Zm00008a028534 137330895 137337477 Zm00008a028534c Zm00008a028534,Zm00008a028535 simMerged
Zm00008a028534_T01.v1.1.exon.3 chr07 137333917 137333979 Zm00008a028534c 137330895 137337477 Zm00008a028534c Zm00008a028534,Zm00008a028535 simMerged
Zm00008a028534_T01.v1.1.exon.4 chr07 137334413 137334503 Zm00008a028534 137330895 137337477 Zm00008a028534c Zm00008a028534,Zm00008a028535 simMerged
Zm00008a028534_T01.v1.1.exon.4 chr07 137334413 137334503 Zm00008a028534c 137330895 137337477 Zm00008a028534c Zm00008a028534,Zm00008a028535 simMerged
Zm00008a028534_T01.v1.1.exon.5 chr07 137334581 137334685 Zm00008a028534 137330895 137337477 Zm00008a028534c Zm00008a028534,Zm00008a028535 simMerged
Zm00008a028534_T01.v1.1.exon.5 chr07 137334581 137334685 Zm00008a028534c 137330895 137337477 Zm00008a028534c Zm00008a028534,Zm00008a028535 simMerged
Zm00008a028534_T01.v1.1.exon.6 chr07 137334921 137334958 Zm00008a028534 137330895 137337477 Zm00008a028534c Zm00008a028534,Zm00008a028535 simMerged
Zm00008a028534_T01.v1.1.exon.6 chr07 137334921 137334958 Zm00008a028534c 137330895 137337477 Zm00008a028534c Zm00008a028534,Zm00008a028535 simMerged
Zm00008a028534_T01.v1.1.exon.7 chr07 137336690 137336871 Zm00008a028534 137330895 137337477 Zm00008a028534c Zm00008a028534,Zm00008a028535 simMerged
Zm00008a028534_T01.v1.1.exon.7 chr07 137336690 137336871 Zm00008a028534c 137330895 137337477 Zm00008a028534c Zm00008a028534,Zm00008a028535 simMerged
Zm00008a028534_T01.v1.1.exon.8 chr07 137336991 137337477 Zm00008a028534 137330895 137337477 Zm00008a028534c Zm00008a028534,Zm00008a028535 simMerged
Zm00008a028534_T01.v1.1.exon.8 chr07 137336991 137337477 Zm00008a028534c 137330895 137337477 Zm00008a028534c Zm00008a028534,Zm00008a028535 simMerged
Zm00008a028536_T01.v1.1.exon.1 chr07 137391119 137391205 Zm00008a028536 137391119 137389687 Zm00008a028536c Zm00008a028536,Zm00008a028537 simMerged
Zm00008a028536_T01.v1.1.exon.1 chr07 137391119 137391205 Zm00008a028536c 137391119 137389687 Zm00008a028536c Zm00008a028536,Zm00008a028537 simMerged
Zm00008a028536_T01.v1.1.exon.2 chr07 137390894 137390983 Zm00008a028536 137391119 137389687 Zm00008a028536c Zm00008a028536,Zm00008a028537 simMerged
Zm00008a028536_T01.v1.1.exon.2 chr07 137390894 137390983 Zm00008a028536c 137391119 137389687 Zm00008a028536c Zm00008a028536,Zm00008a028537 simMerged
Zm00008a028536_T01.v1.1.exon.3 chr07 137389993 137390174 Zm00008a028536 137391119 137389687 Zm00008a028536c Zm00008a028536,Zm00008a028537 simMerged
Zm00008a028536_T01.v1.1.exon.3 chr07 137389993 137390174 Zm00008a028536c 137391119 137389687 Zm00008a028536c Zm00008a028536,Zm00008a028537 simMerged
Zm00008a028536_T01.v1.1.exon.4 chr07 137389261 137389687 Zm00008a028536 137391119 137389687 Zm00008a028536c Zm00008a028536,Zm00008a028537 simMerged
Zm00008a028536_T01.v1.1.exon.4 chr07 137389261 137389687 Zm00008a028536c 137391119 137389687 Zm00008a028536c Zm00008a028536,Zm00008a028537 simMerged
Zm00008a028539_T01.v1.1.exon.1 chr07 137507786 137507914 Zm00008a028539 137507786 137486307 Zm00008a028539c Zm00008a028539,Zm00008a028540 simMerged
Zm00008a028539_T01.v1.1.exon.1 chr07 137507786 137507914 Zm00008a028539c 137507786 137486307 Zm00008a028539c Zm00008a028539,Zm00008a028540 simMerged
Zm00008a028539_T01.v1.1.exon.2 chr07 137507599 137507655 Zm00008a028539 137507786 137486307 Zm00008a028539c Zm00008a028539,Zm00008a028540 simMerged
Zm00008a028539_T01.v1.1.exon.2 chr07 137507599 137507655 Zm00008a028539c 137507786 137486307 Zm00008a028539c Zm00008a028539,Zm00008a028540 simMerged
Zm00008a028539_T01.v1.1.exon.3 chr07 137505893 137505996 Zm00008a028539 137507786 137486307 Zm00008a028539c Zm00008a028539,Zm00008a028540 simMerged
Zm00008a028539_T01.v1.1.exon.3 chr07 137505893 137505996 Zm00008a028539c 137507786 137486307 Zm00008a028539c Zm00008a028539,Zm00008a028540 simMerged
Zm00008a028539_T01.v1.1.exon.4 chr07 137505521 137505614 Zm00008a028539 137507786 137486307 Zm00008a028539c Zm00008a028539,Zm00008a028540 simMerged
Zm00008a028539_T01.v1.1.exon.4 chr07 137505521 137505614 Zm00008a028539c 137507786 137486307 Zm00008a028539c Zm00008a028539,Zm00008a028540 simMerged
Zm00008a028539_T01.v1.1.exon.5 chr07 137502517 137502616 Zm00008a028539 137507786 137486307 Zm00008a028539c Zm00008a028539,Zm00008a028540 simMerged
Zm00008a028539_T01.v1.1.exon.5 chr07 137502517 137502616 Zm00008a028539c 137507786 137486307 Zm00008a028539c Zm00008a028539,Zm00008a028540 simMerged
Zm00008a028539_T01.v1.1.exon.6 chr07 137501274 137501517 Zm00008a028539 137507786 137486307 Zm00008a028539c Zm00008a028539,Zm00008a028540 simMerged
Zm00008a028539_T01.v1.1.exon.6 chr07 137501274 137501517 Zm00008a028539c 137507786 137486307 Zm00008a028539c Zm00008a028539,Zm00008a028540 simMerged
Zm00008a028539_T01.v1.1.exon.7 chr07 137500906 137501068 Zm00008a028539 137507786 137486307 Zm00008a028539c Zm00008a028539,Zm00008a028540 simMerged
Zm00008a028539_T01.v1.1.exon.7 chr07 137500906 137501068 Zm00008a028539c 137507786 137486307 Zm00008a028539c Zm00008a028539,Zm00008a028540 simMerged
Zm00008a028539_T01.v1.1.exon.8 chr07 137500712 137500831 Zm00008a028539 137507786 137486307 Zm00008a028539c Zm00008a028539,Zm00008a028540 simMerged
Zm00008a028539_T01.v1.1.exon.8 chr07 137500712 137500831 Zm00008a028539c 137507786 137486307 Zm00008a028539c Zm00008a028539,Zm00008a028540 simMerged
Zm00008a028539_T01.v1.1.exon.9 chr07 137500297 137500376 Zm00008a028539 137507786 137486307 Zm00008a028539c Zm00008a028539,Zm00008a028540 simMerged
Zm00008a028539_T01.v1.1.exon.9 chr07 137500297 137500376 Zm00008a028539c 137507786 137486307 Zm00008a028539c Zm00008a028539,Zm00008a028540 simMerged
Zm00008a028539_T01.v1.1.exon.10 chr07 137496883 137497161 Zm00008a028539 137507786 137486307 Zm00008a028539c Zm00008a028539,Zm00008a028540 simMerged
Zm00008a028539_T01.v1.1.exon.10 chr07 137496883 137497161 Zm00008a028539c 137507786 137486307 Zm00008a028539c Zm00008a028539,Zm00008a028540 simMerged
Zm00008a028539_T01.v1.1.exon.11 chr07 137496518 137496686 Zm00008a028539 137507786 137486307 Zm00008a028539c Zm00008a028539,Zm00008a028540 simMerged
Zm00008a028539_T01.v1.1.exon.11 chr07 137496518 137496686 Zm00008a028539c 137507786 137486307 Zm00008a028539c Zm00008a028539,Zm00008a028540 simMerged
Zm00008a028539_T01.v1.1.exon.12 chr07 137496305 137496433 Zm00008a028539 137507786 137486307 Zm00008a028539c Zm00008a028539,Zm00008a028540 simMerged
Zm00008a028539_T01.v1.1.exon.12 chr07 137496305 137496433 Zm00008a028539c 137507786 137486307 Zm00008a028539c Zm00008a028539,Zm00008a028540 simMerged
Zm00008a028539_T01.v1.1.exon.13 chr07 137495961 137496173 Zm00008a028539 137507786 137486307 Zm00008a028539c Zm00008a028539,Zm00008a028540 simMerged
Zm00008a028539_T01.v1.1.exon.13 chr07 137495961 137496173 Zm00008a028539c 137507786 137486307 Zm00008a028539c Zm00008a028539,Zm00008a028540 simMerged
Zm00008a028539_T01.v1.1.exon.14 chr07 137495538 137495717 Zm00008a028539 137507786 137486307 Zm00008a028539c Zm00008a028539,Zm00008a028540 simMerged
Zm00008a028539_T01.v1.1.exon.14 chr07 137495538 137495717 Zm00008a028539c 137507786 137486307 Zm00008a028539c Zm00008a028539,Zm00008a028540 simMerged
Zm00008a028539_T01.v1.1.exon.15 chr07 137486974 137487590 Zm00008a028539 137507786 137486307 Zm00008a028539c Zm00008a028539,Zm00008a028540 simMerged
Zm00008a028539_T01.v1.1.exon.15 chr07 137486974 137487590 Zm00008a028539c 137507786 137486307 Zm00008a028539c Zm00008a028539,Zm00008a028540 simMerged
Zm00008a028539_T01.v1.1.exon.16 chr07 137486903 137486945 Zm00008a028539 137507786 137486307 Zm00008a028539c Zm00008a028539,Zm00008a028540 simMerged
Zm00008a028539_T01.v1.1.exon.16 chr07 137486903 137486945 Zm00008a028539c 137507786 137486307 Zm00008a028539c Zm00008a028539,Zm00008a028540 simMerged
Zm00008a028539_T01.v1.1.exon.17 chr07 137485927 137486307 Zm00008a028539 137507786 137486307 Zm00008a028539c Zm00008a028539,Zm00008a028540 simMerged
Zm00008a028539_T01.v1.1.exon.17 chr07 137485927 137486307 Zm00008a028539c 137507786 137486307 Zm00008a028539c Zm00008a028539,Zm00008a028540 simMerged
Zm00008a028541_T01.v1.1.exon.1 chr07 137668189 137668486 Zm00008a028541 137668189 137665597 Zm00008a028541c Zm00008a028541,Zm00008a028542 simMerged
Zm00008a028541_T01.v1.1.exon.1 chr07 137668189 137668486 Zm00008a028541c 137668189 137665597 Zm00008a028541c Zm00008a028541,Zm00008a028542 simMerged
Zm00008a028541_T01.v1.1.exon.2 chr07 137667052 137667091 Zm00008a028541 137668189 137665597 Zm00008a028541c Zm00008a028541,Zm00008a028542 simMerged
Zm00008a028541_T01.v1.1.exon.2 chr07 137667052 137667091 Zm00008a028541c 137668189 137665597 Zm00008a028541c Zm00008a028541,Zm00008a028542 simMerged
Zm00008a028541_T01.v1.1.exon.3 chr07 137666862 137666976 Zm00008a028541 137668189 137665597 Zm00008a028541c Zm00008a028541,Zm00008a028542 simMerged
Zm00008a028541_T01.v1.1.exon.3 chr07 137666862 137666976 Zm00008a028541c 137668189 137665597 Zm00008a028541c Zm00008a028541,Zm00008a028542 simMerged
Zm00008a028541_T01.v1.1.exon.4 chr07 137665266 137665597 Zm00008a028541 137668189 137665597 Zm00008a028541c Zm00008a028541,Zm00008a028542 simMerged
Zm00008a028541_T01.v1.1.exon.4 chr07 137665266 137665597 Zm00008a028541c 137668189 137665597 Zm00008a028541c Zm00008a028541,Zm00008a028542 simMerged
Zm00008a028545_T01.v1.1.exon.1 chr07 137840118 137840240 Zm00008a028545 137840118 137832914 Zm00008a028545c Zm00008a028545,Zm00008a028546 simMerged
Zm00008a028545_T01.v1.1.exon.1 chr07 137840118 137840240 Zm00008a028545c 137840118 137832914 Zm00008a028545c Zm00008a028545,Zm00008a028546 simMerged
Zm00008a028545_T01.v1.1.exon.2 chr07 137837364 137837410 Zm00008a028545 137840118 137832914 Zm00008a028545c Zm00008a028545,Zm00008a028546 simMerged
Zm00008a028545_T01.v1.1.exon.2 chr07 137837364 137837410 Zm00008a028545c 137840118 137832914 Zm00008a028545c Zm00008a028545,Zm00008a028546 simMerged
Zm00008a028545_T01.v1.1.exon.3 chr07 137836941 137837074 Zm00008a028545 137840118 137832914 Zm00008a028545c Zm00008a028545,Zm00008a028546 simMerged
Zm00008a028545_T01.v1.1.exon.3 chr07 137836941 137837074 Zm00008a028545c 137840118 137832914 Zm00008a028545c Zm00008a028545,Zm00008a028546 simMerged
Zm00008a028545_T01.v1.1.exon.4 chr07 137833723 137833799 Zm00008a028545 137840118 137832914 Zm00008a028545c Zm00008a028545,Zm00008a028546 simMerged
Zm00008a028545_T01.v1.1.exon.4 chr07 137833723 137833799 Zm00008a028545c 137840118 137832914 Zm00008a028545c Zm00008a028545,Zm00008a028546 simMerged
Zm00008a028545_T01.v1.1.exon.5 chr07 137833194 137833285 Zm00008a028545 137840118 137832914 Zm00008a028545c Zm00008a028545,Zm00008a028546 simMerged
Zm00008a028545_T01.v1.1.exon.5 chr07 137833194 137833285 Zm00008a028545c 137840118 137832914 Zm00008a028545c Zm00008a028545,Zm00008a028546 simMerged
Zm00008a028545_T01.v1.1.exon.6 chr07 137833019 137833085 Zm00008a028545 137840118 137832914 Zm00008a028545c Zm00008a028545,Zm00008a028546 simMerged
Zm00008a028545_T01.v1.1.exon.6 chr07 137833019 137833085 Zm00008a028545c 137840118 137832914 Zm00008a028545c Zm00008a028545,Zm00008a028546 simMerged
Zm00008a028545_T01.v1.1.exon.7 chr07 137832795 137832914 Zm00008a028545 137840118 137832914 Zm00008a028545c Zm00008a028545,Zm00008a028546 simMerged
Zm00008a028545_T01.v1.1.exon.7 chr07 137832795 137832914 Zm00008a028545c 137840118 137832914 Zm00008a028545c Zm00008a028545,Zm00008a028546 simMerged
Zm00008a028548_T01.v1.1.exon.1 chr07 138308029 138308530 Zm00008a028548 138308029 138300691 Zm00008a028548c Zm00008a028548,Zm00008a028549 simMerged
Zm00008a028548_T01.v1.1.exon.1 chr07 138308029 138308530 Zm00008a028548c 138308029 138300691 Zm00008a028548c Zm00008a028548,Zm00008a028549 simMerged
Zm00008a028548_T01.v1.1.exon.2 chr07 138301210 138301562 Zm00008a028548 138308029 138300691 Zm00008a028548c Zm00008a028548,Zm00008a028549 simMerged
Zm00008a028548_T01.v1.1.exon.2 chr07 138301210 138301562 Zm00008a028548c 138308029 138300691 Zm00008a028548c Zm00008a028548,Zm00008a028549 simMerged
Zm00008a028548_T01.v1.1.exon.3 chr07 138300680 138300691 Zm00008a028548 138308029 138300691 Zm00008a028548c Zm00008a028548,Zm00008a028549 simMerged
Zm00008a028548_T01.v1.1.exon.3 chr07 138300680 138300691 Zm00008a028548c 138308029 138300691 Zm00008a028548c Zm00008a028548,Zm00008a028549 simMerged
Zm00008a028562_T01.v1.1.exon.1 chr07 138882140 138882438 Zm00008a028562 138882140 138873776 Zm00008a028562c Zm00008a028562,Zm00008a028563 simMerged
Zm00008a028562_T01.v1.1.exon.1 chr07 138882140 138882438 Zm00008a028562c 138882140 138873776 Zm00008a028562c Zm00008a028562,Zm00008a028563 simMerged
Zm00008a028562_T01.v1.1.exon.2 chr07 138879417 138879971 Zm00008a028562 138882140 138873776 Zm00008a028562c Zm00008a028562,Zm00008a028563 simMerged
Zm00008a028562_T01.v1.1.exon.2 chr07 138879417 138879971 Zm00008a028562c 138882140 138873776 Zm00008a028562c Zm00008a028562,Zm00008a028563 simMerged
Zm00008a028562_T01.v1.1.exon.3 chr07 138878283 138878334 Zm00008a028562 138882140 138873776 Zm00008a028562c Zm00008a028562,Zm00008a028563 simMerged
Zm00008a028562_T01.v1.1.exon.3 chr07 138878283 138878334 Zm00008a028562c 138882140 138873776 Zm00008a028562c Zm00008a028562,Zm00008a028563 simMerged
Zm00008a028562_T01.v1.1.exon.4 chr07 138878044 138878127 Zm00008a028562 138882140 138873776 Zm00008a028562c Zm00008a028562,Zm00008a028563 simMerged
Zm00008a028562_T01.v1.1.exon.4 chr07 138878044 138878127 Zm00008a028562c 138882140 138873776 Zm00008a028562c Zm00008a028562,Zm00008a028563 simMerged
Zm00008a028562_T01.v1.1.exon.5 chr07 138876631 138876671 Zm00008a028562 138882140 138873776 Zm00008a028562c Zm00008a028562,Zm00008a028563 simMerged
Zm00008a028562_T01.v1.1.exon.5 chr07 138876631 138876671 Zm00008a028562c 138882140 138873776 Zm00008a028562c Zm00008a028562,Zm00008a028563 simMerged
Zm00008a028562_T01.v1.1.exon.6 chr07 138875607 138875669 Zm00008a028562 138882140 138873776 Zm00008a028562c Zm00008a028562,Zm00008a028563 simMerged
Zm00008a028562_T01.v1.1.exon.6 chr07 138875607 138875669 Zm00008a028562c 138882140 138873776 Zm00008a028562c Zm00008a028562,Zm00008a028563 simMerged
Zm00008a028562_T01.v1.1.exon.7 chr07 138874393 138874609 Zm00008a028562 138882140 138873776 Zm00008a028562c Zm00008a028562,Zm00008a028563 simMerged
Zm00008a028562_T01.v1.1.exon.7 chr07 138874393 138874609 Zm00008a028562c 138882140 138873776 Zm00008a028562c Zm00008a028562,Zm00008a028563 simMerged
Zm00008a028562_T01.v1.1.exon.8 chr07 138872789 138873776 Zm00008a028562 138882140 138873776 Zm00008a028562c Zm00008a028562,Zm00008a028563 simMerged
Zm00008a028562_T01.v1.1.exon.8 chr07 138872789 138873776 Zm00008a028562c 138882140 138873776 Zm00008a028562c Zm00008a028562,Zm00008a028563 simMerged
Zm00008a028569_T01.v1.1.exon.1 chr07 139255695 139255958 Zm00008a028569 139255695 139265116 Zm00008a028569c Zm00008a028569,Zm00008a028570 simMerged
Zm00008a028569_T01.v1.1.exon.1 chr07 139255695 139255958 Zm00008a028569c 139255695 139265116 Zm00008a028569c Zm00008a028569,Zm00008a028570 simMerged
Zm00008a028569_T01.v1.1.exon.2 chr07 139258757 139258899 Zm00008a028569 139255695 139265116 Zm00008a028569c Zm00008a028569,Zm00008a028570 simMerged
Zm00008a028569_T01.v1.1.exon.2 chr07 139258757 139258899 Zm00008a028569c 139255695 139265116 Zm00008a028569c Zm00008a028569,Zm00008a028570 simMerged
Zm00008a028569_T01.v1.1.exon.3 chr07 139259023 139259083 Zm00008a028569 139255695 139265116 Zm00008a028569c Zm00008a028569,Zm00008a028570 simMerged
Zm00008a028569_T01.v1.1.exon.3 chr07 139259023 139259083 Zm00008a028569c 139255695 139265116 Zm00008a028569c Zm00008a028569,Zm00008a028570 simMerged
Zm00008a028569_T01.v1.1.exon.4 chr07 139259216 139259331 Zm00008a028569 139255695 139265116 Zm00008a028569c Zm00008a028569,Zm00008a028570 simMerged
Zm00008a028569_T01.v1.1.exon.4 chr07 139259216 139259331 Zm00008a028569c 139255695 139265116 Zm00008a028569c Zm00008a028569,Zm00008a028570 simMerged
Zm00008a028569_T01.v1.1.exon.5 chr07 139260100 139261000 Zm00008a028569 139255695 139265116 Zm00008a028569c Zm00008a028569,Zm00008a028570 simMerged
Zm00008a028569_T01.v1.1.exon.5 chr07 139260100 139261000 Zm00008a028569c 139255695 139265116 Zm00008a028569c Zm00008a028569,Zm00008a028570 simMerged
Zm00008a028569_T01.v1.1.exon.6 chr07 139261084 139261358 Zm00008a028569 139255695 139265116 Zm00008a028569c Zm00008a028569,Zm00008a028570 simMerged
Zm00008a028569_T01.v1.1.exon.6 chr07 139261084 139261358 Zm00008a028569c 139255695 139265116 Zm00008a028569c Zm00008a028569,Zm00008a028570 simMerged
Zm00008a028569_T01.v1.1.exon.7 chr07 139264781 139264821 Zm00008a028569 139255695 139265116 Zm00008a028569c Zm00008a028569,Zm00008a028570 simMerged
Zm00008a028569_T01.v1.1.exon.7 chr07 139264781 139264821 Zm00008a028569c 139255695 139265116 Zm00008a028569c Zm00008a028569,Zm00008a028570 simMerged
Zm00008a028569_T01.v1.1.exon.8 chr07 139264900 139265116 Zm00008a028569 139255695 139265116 Zm00008a028569c Zm00008a028569,Zm00008a028570 simMerged
Zm00008a028569_T01.v1.1.exon.8 chr07 139264900 139265116 Zm00008a028569c 139255695 139265116 Zm00008a028569c Zm00008a028569,Zm00008a028570 simMerged
Zm00008a028571_T01.v1.1.exon.1 chr07 139415248 139415436 Zm00008a028571 139415248 139423341 Zm00008a028571c Zm00008a028571,Zm00008a028572 simMerged
Zm00008a028571_T01.v1.1.exon.1 chr07 139415248 139415436 Zm00008a028571c 139415248 139423341 Zm00008a028571c Zm00008a028571,Zm00008a028572 simMerged
Zm00008a028571_T01.v1.1.exon.2 chr07 139415756 139416080 Zm00008a028571 139415248 139423341 Zm00008a028571c Zm00008a028571,Zm00008a028572 simMerged
Zm00008a028571_T01.v1.1.exon.2 chr07 139415756 139416080 Zm00008a028571c 139415248 139423341 Zm00008a028571c Zm00008a028571,Zm00008a028572 simMerged
Zm00008a028571_T01.v1.1.exon.3 chr07 139418343 139418447 Zm00008a028571 139415248 139423341 Zm00008a028571c Zm00008a028571,Zm00008a028572 simMerged
Zm00008a028571_T01.v1.1.exon.3 chr07 139418343 139418447 Zm00008a028571c 139415248 139423341 Zm00008a028571c Zm00008a028571,Zm00008a028572 simMerged
Zm00008a028571_T01.v1.1.exon.4 chr07 139418750 139420507 Zm00008a028571 139415248 139423341 Zm00008a028571c Zm00008a028571,Zm00008a028572 simMerged
Zm00008a028571_T01.v1.1.exon.4 chr07 139418750 139420507 Zm00008a028571c 139415248 139423341 Zm00008a028571c Zm00008a028571,Zm00008a028572 simMerged
Zm00008a028571_T01.v1.1.exon.5 chr07 139420591 139420779 Zm00008a028571 139415248 139423341 Zm00008a028571c Zm00008a028571,Zm00008a028572 simMerged
Zm00008a028571_T01.v1.1.exon.5 chr07 139420591 139420779 Zm00008a028571c 139415248 139423341 Zm00008a028571c Zm00008a028571,Zm00008a028572 simMerged
Zm00008a028571_T01.v1.1.exon.6 chr07 139420888 139421030 Zm00008a028571 139415248 139423341 Zm00008a028571c Zm00008a028571,Zm00008a028572 simMerged
Zm00008a028571_T01.v1.1.exon.6 chr07 139420888 139421030 Zm00008a028571c 139415248 139423341 Zm00008a028571c Zm00008a028571,Zm00008a028572 simMerged
Zm00008a028571_T01.v1.1.exon.7 chr07 139421408 139421653 Zm00008a028571 139415248 139423341 Zm00008a028571c Zm00008a028571,Zm00008a028572 simMerged
Zm00008a028571_T01.v1.1.exon.7 chr07 139421408 139421653 Zm00008a028571c 139415248 139423341 Zm00008a028571c Zm00008a028571,Zm00008a028572 simMerged
Zm00008a028571_T01.v1.1.exon.8 chr07 139421869 139422055 Zm00008a028571 139415248 139423341 Zm00008a028571c Zm00008a028571,Zm00008a028572 simMerged
Zm00008a028571_T01.v1.1.exon.8 chr07 139421869 139422055 Zm00008a028571c 139415248 139423341 Zm00008a028571c Zm00008a028571,Zm00008a028572 simMerged
Zm00008a028571_T01.v1.1.exon.9 chr07 139422203 139422268 Zm00008a028571 139415248 139423341 Zm00008a028571c Zm00008a028571,Zm00008a028572 simMerged
Zm00008a028571_T01.v1.1.exon.9 chr07 139422203 139422268 Zm00008a028571c 139415248 139423341 Zm00008a028571c Zm00008a028571,Zm00008a028572 simMerged
Zm00008a028571_T01.v1.1.exon.10 chr07 139422364 139422610 Zm00008a028571 139415248 139423341 Zm00008a028571c Zm00008a028571,Zm00008a028572 simMerged
Zm00008a028571_T01.v1.1.exon.10 chr07 139422364 139422610 Zm00008a028571c 139415248 139423341 Zm00008a028571c Zm00008a028571,Zm00008a028572 simMerged
Zm00008a028571_T01.v1.1.exon.11 chr07 139422700 139423341 Zm00008a028571 139415248 139423341 Zm00008a028571c Zm00008a028571,Zm00008a028572 simMerged
Zm00008a028571_T01.v1.1.exon.11 chr07 139422700 139423341 Zm00008a028571c 139415248 139423341 Zm00008a028571c Zm00008a028571,Zm00008a028572 simMerged
Zm00008a028583_T01.v1.1.exon.1 chr07 140009284 140010423 Zm00008a028583 140009284 140010768 Zm00008a028583c Zm00008a028583,Zm00008a028584 simMerged
Zm00008a028583_T01.v1.1.exon.1 chr07 140009284 140010423 Zm00008a028583c 140009284 140010768 Zm00008a028583c Zm00008a028583,Zm00008a028584 simMerged
Zm00008a028583_T01.v1.1.exon.2 chr07 140010694 140010768 Zm00008a028583 140009284 140010768 Zm00008a028583c Zm00008a028583,Zm00008a028584 simMerged
Zm00008a028583_T01.v1.1.exon.2 chr07 140010694 140010768 Zm00008a028583c 140009284 140010768 Zm00008a028583c Zm00008a028583,Zm00008a028584 simMerged
Zm00008a028587_T01.v1.1.exon.1 chr07 140186053 140187000 Zm00008a028587 140186053 140192651 Zm00008a028587c Zm00008a028587,Zm00008a028588 simMerged
Zm00008a028587_T01.v1.1.exon.1 chr07 140186053 140187000 Zm00008a028587c 140186053 140192651 Zm00008a028587c Zm00008a028587,Zm00008a028588 simMerged
Zm00008a028587_T01.v1.1.exon.2 chr07 140190620 140192651 Zm00008a028587 140186053 140192651 Zm00008a028587c Zm00008a028587,Zm00008a028588 simMerged
Zm00008a028587_T01.v1.1.exon.2 chr07 140190620 140192651 Zm00008a028587c 140186053 140192651 Zm00008a028587c Zm00008a028587,Zm00008a028588 simMerged
Zm00008a028589_T01.v1.1.exon.1 chr07 140284193 140284405 Zm00008a028589 140284193 140292671 Zm00008a028589c Zm00008a028589,Zm00008a028590 simMerged
Zm00008a028589_T01.v1.1.exon.1 chr07 140284193 140284405 Zm00008a028589c 140284193 140292671 Zm00008a028589c Zm00008a028589,Zm00008a028590 simMerged
Zm00008a028589_T01.v1.1.exon.2 chr07 140284656 140284753 Zm00008a028589 140284193 140292671 Zm00008a028589c Zm00008a028589,Zm00008a028590 simMerged
Zm00008a028589_T01.v1.1.exon.2 chr07 140284656 140284753 Zm00008a028589c 140284193 140292671 Zm00008a028589c Zm00008a028589,Zm00008a028590 simMerged
Zm00008a028589_T01.v1.1.exon.3 chr07 140285879 140285948 Zm00008a028589 140284193 140292671 Zm00008a028589c Zm00008a028589,Zm00008a028590 simMerged
Zm00008a028589_T01.v1.1.exon.3 chr07 140285879 140285948 Zm00008a028589c 140284193 140292671 Zm00008a028589c Zm00008a028589,Zm00008a028590 simMerged
Zm00008a028589_T01.v1.1.exon.4 chr07 140286424 140286552 Zm00008a028589 140284193 140292671 Zm00008a028589c Zm00008a028589,Zm00008a028590 simMerged
Zm00008a028589_T01.v1.1.exon.4 chr07 140286424 140286552 Zm00008a028589c 140284193 140292671 Zm00008a028589c Zm00008a028589,Zm00008a028590 simMerged
Zm00008a028589_T01.v1.1.exon.5 chr07 140286629 140286665 Zm00008a028589 140284193 140292671 Zm00008a028589c Zm00008a028589,Zm00008a028590 simMerged
Zm00008a028589_T01.v1.1.exon.5 chr07 140286629 140286665 Zm00008a028589c 140284193 140292671 Zm00008a028589c Zm00008a028589,Zm00008a028590 simMerged
Zm00008a028589_T01.v1.1.exon.6 chr07 140287130 140287236 Zm00008a028589 140284193 140292671 Zm00008a028589c Zm00008a028589,Zm00008a028590 simMerged
Zm00008a028589_T01.v1.1.exon.6 chr07 140287130 140287236 Zm00008a028589c 140284193 140292671 Zm00008a028589c Zm00008a028589,Zm00008a028590 simMerged
Zm00008a028589_T01.v1.1.exon.7 chr07 140287336 140287452 Zm00008a028589 140284193 140292671 Zm00008a028589c Zm00008a028589,Zm00008a028590 simMerged
Zm00008a028589_T01.v1.1.exon.7 chr07 140287336 140287452 Zm00008a028589c 140284193 140292671 Zm00008a028589c Zm00008a028589,Zm00008a028590 simMerged
Zm00008a028589_T01.v1.1.exon.8 chr07 140288397 140288496 Zm00008a028589 140284193 140292671 Zm00008a028589c Zm00008a028589,Zm00008a028590 simMerged
Zm00008a028589_T01.v1.1.exon.8 chr07 140288397 140288496 Zm00008a028589c 140284193 140292671 Zm00008a028589c Zm00008a028589,Zm00008a028590 simMerged
Zm00008a028589_T01.v1.1.exon.9 chr07 140289078 140289184 Zm00008a028589 140284193 140292671 Zm00008a028589c Zm00008a028589,Zm00008a028590 simMerged
Zm00008a028589_T01.v1.1.exon.9 chr07 140289078 140289184 Zm00008a028589c 140284193 140292671 Zm00008a028589c Zm00008a028589,Zm00008a028590 simMerged
Zm00008a028589_T01.v1.1.exon.10 chr07 140289341 140289484 Zm00008a028589 140284193 140292671 Zm00008a028589c Zm00008a028589,Zm00008a028590 simMerged
Zm00008a028589_T01.v1.1.exon.10 chr07 140289341 140289484 Zm00008a028589c 140284193 140292671 Zm00008a028589c Zm00008a028589,Zm00008a028590 simMerged
Zm00008a028589_T01.v1.1.exon.11 chr07 140289578 140289682 Zm00008a028589 140284193 140292671 Zm00008a028589c Zm00008a028589,Zm00008a028590 simMerged
Zm00008a028589_T01.v1.1.exon.11 chr07 140289578 140289682 Zm00008a028589c 140284193 140292671 Zm00008a028589c Zm00008a028589,Zm00008a028590 simMerged
Zm00008a028589_T01.v1.1.exon.12 chr07 140290613 140290759 Zm00008a028589 140284193 140292671 Zm00008a028589c Zm00008a028589,Zm00008a028590 simMerged
Zm00008a028589_T01.v1.1.exon.12 chr07 140290613 140290759 Zm00008a028589c 140284193 140292671 Zm00008a028589c Zm00008a028589,Zm00008a028590 simMerged
Zm00008a028589_T01.v1.1.exon.13 chr07 140290864 140290917 Zm00008a028589 140284193 140292671 Zm00008a028589c Zm00008a028589,Zm00008a028590 simMerged
Zm00008a028589_T01.v1.1.exon.13 chr07 140290864 140290917 Zm00008a028589c 140284193 140292671 Zm00008a028589c Zm00008a028589,Zm00008a028590 simMerged
Zm00008a028589_T01.v1.1.exon.14 chr07 140291040 140291103 Zm00008a028589 140284193 140292671 Zm00008a028589c Zm00008a028589,Zm00008a028590 simMerged
Zm00008a028589_T01.v1.1.exon.14 chr07 140291040 140291103 Zm00008a028589c 140284193 140292671 Zm00008a028589c Zm00008a028589,Zm00008a028590 simMerged
Zm00008a028589_T01.v1.1.exon.15 chr07 140291237 140291298 Zm00008a028589 140284193 140292671 Zm00008a028589c Zm00008a028589,Zm00008a028590 simMerged
Zm00008a028589_T01.v1.1.exon.15 chr07 140291237 140291298 Zm00008a028589c 140284193 140292671 Zm00008a028589c Zm00008a028589,Zm00008a028590 simMerged
Zm00008a028589_T01.v1.1.exon.16 chr07 140292106 140292671 Zm00008a028589 140284193 140292671 Zm00008a028589c Zm00008a028589,Zm00008a028590 simMerged
Zm00008a028589_T01.v1.1.exon.16 chr07 140292106 140292671 Zm00008a028589c 140284193 140292671 Zm00008a028589c Zm00008a028589,Zm00008a028590 simMerged
Zm00008a028592_T01.v1.1.exon.1 chr07 140463613 140464045 Zm00008a028592 140463613 140469289 Zm00008a028592c Zm00008a028592,Zm00008a028593 simMerged
Zm00008a028592_T01.v1.1.exon.1 chr07 140463613 140464045 Zm00008a028592c 140463613 140469289 Zm00008a028592c Zm00008a028592,Zm00008a028593 simMerged
Zm00008a028592_T01.v1.1.exon.2 chr07 140464642 140464884 Zm00008a028592 140463613 140469289 Zm00008a028592c Zm00008a028592,Zm00008a028593 simMerged
Zm00008a028592_T01.v1.1.exon.2 chr07 140464642 140464884 Zm00008a028592c 140463613 140469289 Zm00008a028592c Zm00008a028592,Zm00008a028593 simMerged
Zm00008a028592_T01.v1.1.exon.3 chr07 140464978 140465055 Zm00008a028592 140463613 140469289 Zm00008a028592c Zm00008a028592,Zm00008a028593 simMerged
Zm00008a028592_T01.v1.1.exon.3 chr07 140464978 140465055 Zm00008a028592c 140463613 140469289 Zm00008a028592c Zm00008a028592,Zm00008a028593 simMerged
Zm00008a028592_T01.v1.1.exon.4 chr07 140465156 140465898 Zm00008a028592 140463613 140469289 Zm00008a028592c Zm00008a028592,Zm00008a028593 simMerged
Zm00008a028592_T01.v1.1.exon.4 chr07 140465156 140465898 Zm00008a028592c 140463613 140469289 Zm00008a028592c Zm00008a028592,Zm00008a028593 simMerged
Zm00008a028592_T01.v1.1.exon.5 chr07 140465991 140467354 Zm00008a028592 140463613 140469289 Zm00008a028592c Zm00008a028592,Zm00008a028593 simMerged
Zm00008a028592_T01.v1.1.exon.5 chr07 140465991 140467354 Zm00008a028592c 140463613 140469289 Zm00008a028592c Zm00008a028592,Zm00008a028593 simMerged
Zm00008a028592_T01.v1.1.exon.6 chr07 140468725 140469289 Zm00008a028592 140463613 140469289 Zm00008a028592c Zm00008a028592,Zm00008a028593 simMerged
Zm00008a028592_T01.v1.1.exon.6 chr07 140468725 140469289 Zm00008a028592c 140463613 140469289 Zm00008a028592c Zm00008a028592,Zm00008a028593 simMerged
Zm00008a028596_T01.v1.1.exon.1 chr07 140624956 140625551 Zm00008a028596 140624956 140629809 Zm00008a028596c Zm00008a028596,Zm00008a028597 simMerged
Zm00008a028596_T01.v1.1.exon.1 chr07 140624956 140625551 Zm00008a028596c 140624956 140629809 Zm00008a028596c Zm00008a028596,Zm00008a028597 simMerged
Zm00008a028596_T01.v1.1.exon.2 chr07 140626016 140626150 Zm00008a028596 140624956 140629809 Zm00008a028596c Zm00008a028596,Zm00008a028597 simMerged
Zm00008a028596_T01.v1.1.exon.2 chr07 140626016 140626150 Zm00008a028596c 140624956 140629809 Zm00008a028596c Zm00008a028596,Zm00008a028597 simMerged
Zm00008a028596_T01.v1.1.exon.3 chr07 140626241 140626381 Zm00008a028596 140624956 140629809 Zm00008a028596c Zm00008a028596,Zm00008a028597 simMerged
Zm00008a028596_T01.v1.1.exon.3 chr07 140626241 140626381 Zm00008a028596c 140624956 140629809 Zm00008a028596c Zm00008a028596,Zm00008a028597 simMerged
Zm00008a028596_T01.v1.1.exon.4 chr07 140626468 140626608 Zm00008a028596 140624956 140629809 Zm00008a028596c Zm00008a028596,Zm00008a028597 simMerged
Zm00008a028596_T01.v1.1.exon.4 chr07 140626468 140626608 Zm00008a028596c 140624956 140629809 Zm00008a028596c Zm00008a028596,Zm00008a028597 simMerged
Zm00008a028596_T01.v1.1.exon.5 chr07 140627642 140627743 Zm00008a028596 140624956 140629809 Zm00008a028596c Zm00008a028596,Zm00008a028597 simMerged
Zm00008a028596_T01.v1.1.exon.5 chr07 140627642 140627743 Zm00008a028596c 140624956 140629809 Zm00008a028596c Zm00008a028596,Zm00008a028597 simMerged
Zm00008a028596_T01.v1.1.exon.6 chr07 140627829 140627889 Zm00008a028596 140624956 140629809 Zm00008a028596c Zm00008a028596,Zm00008a028597 simMerged
Zm00008a028596_T01.v1.1.exon.6 chr07 140627829 140627889 Zm00008a028596c 140624956 140629809 Zm00008a028596c Zm00008a028596,Zm00008a028597 simMerged
Zm00008a028596_T01.v1.1.exon.7 chr07 140629435 140629696 Zm00008a028596 140624956 140629809 Zm00008a028596c Zm00008a028596,Zm00008a028597 simMerged
Zm00008a028596_T01.v1.1.exon.7 chr07 140629435 140629696 Zm00008a028596c 140624956 140629809 Zm00008a028596c Zm00008a028596,Zm00008a028597 simMerged
Zm00008a028596_T01.v1.1.exon.8 chr07 140629723 140629809 Zm00008a028596 140624956 140629809 Zm00008a028596c Zm00008a028596,Zm00008a028597 simMerged
Zm00008a028596_T01.v1.1.exon.8 chr07 140629723 140629809 Zm00008a028596c 140624956 140629809 Zm00008a028596c Zm00008a028596,Zm00008a028597 simMerged
Zm00008a028599_T01.v1.1.exon.1 chr07 140761117 140762550 Zm00008a028599 140761117 140762550 Zm00008a028599c Zm00008a028599,Zm00008a028600 simMerged
Zm00008a028599_T01.v1.1.exon.1 chr07 140761117 140762550 Zm00008a028599c 140761117 140762550 Zm00008a028599c Zm00008a028599,Zm00008a028600 simMerged
Zm00008a028604_T01.v1.1.exon.1 chr07 141031072 141031176 Zm00008a028604 141031072 141036074 Zm00008a028604c Zm00008a028604,Zm00008a028605 simMerged
Zm00008a028604_T01.v1.1.exon.1 chr07 141031072 141031176 Zm00008a028604c 141031072 141036074 Zm00008a028604c Zm00008a028604,Zm00008a028605 simMerged
Zm00008a028604_T01.v1.1.exon.2 chr07 141031191 141031334 Zm00008a028604 141031072 141036074 Zm00008a028604c Zm00008a028604,Zm00008a028605 simMerged
Zm00008a028604_T01.v1.1.exon.2 chr07 141031191 141031334 Zm00008a028604c 141031072 141036074 Zm00008a028604c Zm00008a028604,Zm00008a028605 simMerged
Zm00008a028604_T01.v1.1.exon.3 chr07 141031627 141031821 Zm00008a028604 141031072 141036074 Zm00008a028604c Zm00008a028604,Zm00008a028605 simMerged
Zm00008a028604_T01.v1.1.exon.3 chr07 141031627 141031821 Zm00008a028604c 141031072 141036074 Zm00008a028604c Zm00008a028604,Zm00008a028605 simMerged
Zm00008a028604_T01.v1.1.exon.4 chr07 141033210 141033380 Zm00008a028604 141031072 141036074 Zm00008a028604c Zm00008a028604,Zm00008a028605 simMerged
Zm00008a028604_T01.v1.1.exon.4 chr07 141033210 141033380 Zm00008a028604c 141031072 141036074 Zm00008a028604c Zm00008a028604,Zm00008a028605 simMerged
Zm00008a028604_T01.v1.1.exon.5 chr07 141033472 141033653 Zm00008a028604 141031072 141036074 Zm00008a028604c Zm00008a028604,Zm00008a028605 simMerged
Zm00008a028604_T01.v1.1.exon.5 chr07 141033472 141033653 Zm00008a028604c 141031072 141036074 Zm00008a028604c Zm00008a028604,Zm00008a028605 simMerged
Zm00008a028604_T01.v1.1.exon.6 chr07 141033739 141033982 Zm00008a028604 141031072 141036074 Zm00008a028604c Zm00008a028604,Zm00008a028605 simMerged
Zm00008a028604_T01.v1.1.exon.6 chr07 141033739 141033982 Zm00008a028604c 141031072 141036074 Zm00008a028604c Zm00008a028604,Zm00008a028605 simMerged
Zm00008a028604_T01.v1.1.exon.7 chr07 141034117 141034249 Zm00008a028604 141031072 141036074 Zm00008a028604c Zm00008a028604,Zm00008a028605 simMerged
Zm00008a028604_T01.v1.1.exon.7 chr07 141034117 141034249 Zm00008a028604c 141031072 141036074 Zm00008a028604c Zm00008a028604,Zm00008a028605 simMerged
Zm00008a028604_T01.v1.1.exon.8 chr07 141034396 141034904 Zm00008a028604 141031072 141036074 Zm00008a028604c Zm00008a028604,Zm00008a028605 simMerged
Zm00008a028604_T01.v1.1.exon.8 chr07 141034396 141034904 Zm00008a028604c 141031072 141036074 Zm00008a028604c Zm00008a028604,Zm00008a028605 simMerged
Zm00008a028604_T01.v1.1.exon.9 chr07 141035410 141035958 Zm00008a028604 141031072 141036074 Zm00008a028604c Zm00008a028604,Zm00008a028605 simMerged
Zm00008a028604_T01.v1.1.exon.9 chr07 141035410 141035958 Zm00008a028604c 141031072 141036074 Zm00008a028604c Zm00008a028604,Zm00008a028605 simMerged
Zm00008a028604_T01.v1.1.exon.10 chr07 141035979 141036074 Zm00008a028604 141031072 141036074 Zm00008a028604c Zm00008a028604,Zm00008a028605 simMerged
Zm00008a028604_T01.v1.1.exon.10 chr07 141035979 141036074 Zm00008a028604c 141031072 141036074 Zm00008a028604c Zm00008a028604,Zm00008a028605 simMerged
Zm00008a028617_T01.v1.1.exon.1 chr07 141432939 141433443 Zm00008a028617 141432939 141429492 Zm00008a028617c Zm00008a028617,Zm00008a028618 simMerged
Zm00008a028617_T01.v1.1.exon.1 chr07 141432939 141433443 Zm00008a028617c 141432939 141429492 Zm00008a028617c Zm00008a028617,Zm00008a028618 simMerged
Zm00008a028617_T01.v1.1.exon.2 chr07 141432235 141432401 Zm00008a028617 141432939 141429492 Zm00008a028617c Zm00008a028617,Zm00008a028618 simMerged
Zm00008a028617_T01.v1.1.exon.2 chr07 141432235 141432401 Zm00008a028617c 141432939 141429492 Zm00008a028617c Zm00008a028617,Zm00008a028618 simMerged
Zm00008a028617_T01.v1.1.exon.3 chr07 141432069 141432133 Zm00008a028617 141432939 141429492 Zm00008a028617c Zm00008a028617,Zm00008a028618 simMerged
Zm00008a028617_T01.v1.1.exon.3 chr07 141432069 141432133 Zm00008a028617c 141432939 141429492 Zm00008a028617c Zm00008a028617,Zm00008a028618 simMerged
Zm00008a028617_T01.v1.1.exon.4 chr07 141431863 141431907 Zm00008a028617 141432939 141429492 Zm00008a028617c Zm00008a028617,Zm00008a028618 simMerged
Zm00008a028617_T01.v1.1.exon.4 chr07 141431863 141431907 Zm00008a028617c 141432939 141429492 Zm00008a028617c Zm00008a028617,Zm00008a028618 simMerged
Zm00008a028617_T01.v1.1.exon.5 chr07 141430121 141430245 Zm00008a028617 141432939 141429492 Zm00008a028617c Zm00008a028617,Zm00008a028618 simMerged
Zm00008a028617_T01.v1.1.exon.5 chr07 141430121 141430245 Zm00008a028617c 141432939 141429492 Zm00008a028617c Zm00008a028617,Zm00008a028618 simMerged
Zm00008a028617_T01.v1.1.exon.6 chr07 141429893 141430001 Zm00008a028617 141432939 141429492 Zm00008a028617c Zm00008a028617,Zm00008a028618 simMerged
Zm00008a028617_T01.v1.1.exon.6 chr07 141429893 141430001 Zm00008a028617c 141432939 141429492 Zm00008a028617c Zm00008a028617,Zm00008a028618 simMerged
Zm00008a028617_T01.v1.1.exon.7 chr07 141429005 141429492 Zm00008a028617 141432939 141429492 Zm00008a028617c Zm00008a028617,Zm00008a028618 simMerged
Zm00008a028617_T01.v1.1.exon.7 chr07 141429005 141429492 Zm00008a028617c 141432939 141429492 Zm00008a028617c Zm00008a028617,Zm00008a028618 simMerged
Zm00008a028620_T01.v1.1.exon.1 chr07 141455986 141456154 Zm00008a028620 141455986 141456783 Zm00008a028620c Zm00008a028620,Zm00008a028621 simMerged
Zm00008a028620_T01.v1.1.exon.1 chr07 141455986 141456154 Zm00008a028620c 141455986 141456783 Zm00008a028620c Zm00008a028620,Zm00008a028621 simMerged
Zm00008a028620_T01.v1.1.exon.2 chr07 141456245 141456485 Zm00008a028620 141455986 141456783 Zm00008a028620c Zm00008a028620,Zm00008a028621 simMerged
Zm00008a028620_T01.v1.1.exon.2 chr07 141456245 141456485 Zm00008a028620c 141455986 141456783 Zm00008a028620c Zm00008a028620,Zm00008a028621 simMerged
Zm00008a028620_T01.v1.1.exon.3 chr07 141456563 141456632 Zm00008a028620 141455986 141456783 Zm00008a028620c Zm00008a028620,Zm00008a028621 simMerged
Zm00008a028620_T01.v1.1.exon.3 chr07 141456563 141456632 Zm00008a028620c 141455986 141456783 Zm00008a028620c Zm00008a028620,Zm00008a028621 simMerged
Zm00008a028620_T01.v1.1.exon.4 chr07 141456646 141456783 Zm00008a028620 141455986 141456783 Zm00008a028620c Zm00008a028620,Zm00008a028621 simMerged
Zm00008a028620_T01.v1.1.exon.4 chr07 141456646 141456783 Zm00008a028620c 141455986 141456783 Zm00008a028620c Zm00008a028620,Zm00008a028621 simMerged
Zm00008a028622_T01.v1.1.exon.1 chr07 141583659 141583702 Zm00008a028622 141583659 141581109 Zm00008a028622c Zm00008a028622,Zm00008a028623 simMerged
Zm00008a028622_T01.v1.1.exon.1 chr07 141583659 141583702 Zm00008a028622c 141583659 141581109 Zm00008a028622c Zm00008a028622,Zm00008a028623 simMerged
Zm00008a028622_T01.v1.1.exon.2 chr07 141581572 141581625 Zm00008a028622 141583659 141581109 Zm00008a028622c Zm00008a028622,Zm00008a028623 simMerged
Zm00008a028622_T01.v1.1.exon.2 chr07 141581572 141581625 Zm00008a028622c 141583659 141581109 Zm00008a028622c Zm00008a028622,Zm00008a028623 simMerged
Zm00008a028622_T01.v1.1.exon.3 chr07 141579294 141581109 Zm00008a028622 141583659 141581109 Zm00008a028622c Zm00008a028622,Zm00008a028623 simMerged
Zm00008a028622_T01.v1.1.exon.3 chr07 141579294 141581109 Zm00008a028622c 141583659 141581109 Zm00008a028622c Zm00008a028622,Zm00008a028623 simMerged
Zm00008a028629_T01.v1.1.exon.1 chr07 141776879 141777256 Zm00008a028629 141776879 141775751 Zm00008a028629c Zm00008a028629,Zm00008a028630 simMerged
Zm00008a028629_T01.v1.1.exon.1 chr07 141776879 141777256 Zm00008a028629c 141776879 141775751 Zm00008a028629c Zm00008a028629,Zm00008a028630 simMerged
Zm00008a028629_T01.v1.1.exon.2 chr07 141775832 141776192 Zm00008a028629 141776879 141775751 Zm00008a028629c Zm00008a028629,Zm00008a028630 simMerged
Zm00008a028629_T01.v1.1.exon.2 chr07 141775832 141776192 Zm00008a028629c 141776879 141775751 Zm00008a028629c Zm00008a028629,Zm00008a028630 simMerged
Zm00008a028629_T01.v1.1.exon.3 chr07 141775188 141775751 Zm00008a028629 141776879 141775751 Zm00008a028629c Zm00008a028629,Zm00008a028630 simMerged
Zm00008a028629_T01.v1.1.exon.3 chr07 141775188 141775751 Zm00008a028629c 141776879 141775751 Zm00008a028629c Zm00008a028629,Zm00008a028630 simMerged
Zm00008a028631_T01.v1.1.exon.1 chr07 141800336 141800607 Zm00008a028631 141800336 141798541 Zm00008a028631c Zm00008a028631,Zm00008a028632 simMerged
Zm00008a028631_T01.v1.1.exon.1 chr07 141800336 141800607 Zm00008a028631c 141800336 141798541 Zm00008a028631c Zm00008a028631,Zm00008a028632 simMerged
Zm00008a028631_T01.v1.1.exon.2 chr07 141798067 141798541 Zm00008a028631 141800336 141798541 Zm00008a028631c Zm00008a028631,Zm00008a028632 simMerged
Zm00008a028631_T01.v1.1.exon.2 chr07 141798067 141798541 Zm00008a028631c 141800336 141798541 Zm00008a028631c Zm00008a028631,Zm00008a028632 simMerged
Zm00008a028638_T01.v1.1.exon.1 chr07 142062562 142063438 Zm00008a028638 142062562 142067931 Zm00008a028638c Zm00008a028638,Zm00008a028639 simMerged
Zm00008a028638_T01.v1.1.exon.1 chr07 142062562 142063438 Zm00008a028638c 142062562 142067931 Zm00008a028638c Zm00008a028638,Zm00008a028639 simMerged
Zm00008a028638_T01.v1.1.exon.2 chr07 142064149 142064280 Zm00008a028638 142062562 142067931 Zm00008a028638c Zm00008a028638,Zm00008a028639 simMerged
Zm00008a028638_T01.v1.1.exon.2 chr07 142064149 142064280 Zm00008a028638c 142062562 142067931 Zm00008a028638c Zm00008a028638,Zm00008a028639 simMerged
Zm00008a028638_T01.v1.1.exon.3 chr07 142066436 142066569 Zm00008a028638 142062562 142067931 Zm00008a028638c Zm00008a028638,Zm00008a028639 simMerged
Zm00008a028638_T01.v1.1.exon.3 chr07 142066436 142066569 Zm00008a028638c 142062562 142067931 Zm00008a028638c Zm00008a028638,Zm00008a028639 simMerged
Zm00008a028638_T01.v1.1.exon.4 chr07 142066670 142066883 Zm00008a028638 142062562 142067931 Zm00008a028638c Zm00008a028638,Zm00008a028639 simMerged
Zm00008a028638_T01.v1.1.exon.4 chr07 142066670 142066883 Zm00008a028638c 142062562 142067931 Zm00008a028638c Zm00008a028638,Zm00008a028639 simMerged
Zm00008a028638_T01.v1.1.exon.5 chr07 142066989 142067226 Zm00008a028638 142062562 142067931 Zm00008a028638c Zm00008a028638,Zm00008a028639 simMerged
Zm00008a028638_T01.v1.1.exon.5 chr07 142066989 142067226 Zm00008a028638c 142062562 142067931 Zm00008a028638c Zm00008a028638,Zm00008a028639 simMerged
Zm00008a028638_T01.v1.1.exon.6 chr07 142067315 142067468 Zm00008a028638 142062562 142067931 Zm00008a028638c Zm00008a028638,Zm00008a028639 simMerged
Zm00008a028638_T01.v1.1.exon.6 chr07 142067315 142067468 Zm00008a028638c 142062562 142067931 Zm00008a028638c Zm00008a028638,Zm00008a028639 simMerged
Zm00008a028638_T01.v1.1.exon.7 chr07 142067584 142067931 Zm00008a028638 142062562 142067931 Zm00008a028638c Zm00008a028638,Zm00008a028639 simMerged
Zm00008a028638_T01.v1.1.exon.7 chr07 142067584 142067931 Zm00008a028638c 142062562 142067931 Zm00008a028638c Zm00008a028638,Zm00008a028639 simMerged
Zm00008a028641_T01.v1.1.exon.1 chr07 142108230 142108258 Zm00008a028641 142108230 142108219 Zm00008a028641c Zm00008a028641,Zm00008a028642 simMerged
Zm00008a028641_T01.v1.1.exon.1 chr07 142108230 142108258 Zm00008a028641c 142108230 142108219 Zm00008a028641c Zm00008a028641,Zm00008a028642 simMerged
Zm00008a028641_T01.v1.1.exon.2 chr07 142107946 142108219 Zm00008a028641 142108230 142108219 Zm00008a028641c Zm00008a028641,Zm00008a028642 simMerged
Zm00008a028641_T01.v1.1.exon.2 chr07 142107946 142108219 Zm00008a028641c 142108230 142108219 Zm00008a028641c Zm00008a028641,Zm00008a028642 simMerged
Zm00008a028649_T01.v1.1.exon.1 chr07 142319194 142319549 Zm00008a028649 142319194 142329518 Zm00008a028649c Zm00008a028649,Zm00008a028650 simMerged
Zm00008a028649_T01.v1.1.exon.1 chr07 142319194 142319549 Zm00008a028649c 142319194 142329518 Zm00008a028649c Zm00008a028649,Zm00008a028650 simMerged
Zm00008a028649_T01.v1.1.exon.2 chr07 142319650 142319730 Zm00008a028649 142319194 142329518 Zm00008a028649c Zm00008a028649,Zm00008a028650 simMerged
Zm00008a028649_T01.v1.1.exon.2 chr07 142319650 142319730 Zm00008a028649c 142319194 142329518 Zm00008a028649c Zm00008a028649,Zm00008a028650 simMerged
Zm00008a028649_T01.v1.1.exon.3 chr07 142319829 142319931 Zm00008a028649 142319194 142329518 Zm00008a028649c Zm00008a028649,Zm00008a028650 simMerged
Zm00008a028649_T01.v1.1.exon.3 chr07 142319829 142319931 Zm00008a028649c 142319194 142329518 Zm00008a028649c Zm00008a028649,Zm00008a028650 simMerged
Zm00008a028649_T01.v1.1.exon.4 chr07 142322403 142322492 Zm00008a028649 142319194 142329518 Zm00008a028649c Zm00008a028649,Zm00008a028650 simMerged
Zm00008a028649_T01.v1.1.exon.4 chr07 142322403 142322492 Zm00008a028649c 142319194 142329518 Zm00008a028649c Zm00008a028649,Zm00008a028650 simMerged
Zm00008a028649_T01.v1.1.exon.5 chr07 142329231 142329518 Zm00008a028649 142319194 142329518 Zm00008a028649c Zm00008a028649,Zm00008a028650 simMerged
Zm00008a028649_T01.v1.1.exon.5 chr07 142329231 142329518 Zm00008a028649c 142319194 142329518 Zm00008a028649c Zm00008a028649,Zm00008a028650 simMerged
Zm00008a028653_T01.v1.1.exon.1 chr07 142357889 142357934 Zm00008a028653 142357889 142355524 Zm00008a028653c Zm00008a028653,Zm00008a028654 simMerged
Zm00008a028653_T01.v1.1.exon.1 chr07 142357889 142357934 Zm00008a028653c 142357889 142355524 Zm00008a028653c Zm00008a028653,Zm00008a028654 simMerged
Zm00008a028653_T01.v1.1.exon.2 chr07 142356876 142357011 Zm00008a028653 142357889 142355524 Zm00008a028653c Zm00008a028653,Zm00008a028654 simMerged
Zm00008a028653_T01.v1.1.exon.2 chr07 142356876 142357011 Zm00008a028653c 142357889 142355524 Zm00008a028653c Zm00008a028653,Zm00008a028654 simMerged
Zm00008a028653_T01.v1.1.exon.3 chr07 142356484 142356617 Zm00008a028653 142357889 142355524 Zm00008a028653c Zm00008a028653,Zm00008a028654 simMerged
Zm00008a028653_T01.v1.1.exon.3 chr07 142356484 142356617 Zm00008a028653c 142357889 142355524 Zm00008a028653c Zm00008a028653,Zm00008a028654 simMerged
Zm00008a028653_T01.v1.1.exon.4 chr07 142355632 142356289 Zm00008a028653 142357889 142355524 Zm00008a028653c Zm00008a028653,Zm00008a028654 simMerged
Zm00008a028653_T01.v1.1.exon.4 chr07 142355632 142356289 Zm00008a028653c 142357889 142355524 Zm00008a028653c Zm00008a028653,Zm00008a028654 simMerged
Zm00008a028653_T01.v1.1.exon.5 chr07 142354725 142355524 Zm00008a028653 142357889 142355524 Zm00008a028653c Zm00008a028653,Zm00008a028654 simMerged
Zm00008a028653_T01.v1.1.exon.5 chr07 142354725 142355524 Zm00008a028653c 142357889 142355524 Zm00008a028653c Zm00008a028653,Zm00008a028654 simMerged
Zm00008a028659_T01.v1.1.exon.1 chr07 142926942 142927060 Zm00008a028659 142926942 142930304 Zm00008a028659c Zm00008a028659,Zm00008a028660 simMerged
Zm00008a028659_T01.v1.1.exon.1 chr07 142926942 142927060 Zm00008a028659c 142926942 142930304 Zm00008a028659c Zm00008a028659,Zm00008a028660 simMerged
Zm00008a028659_T01.v1.1.exon.2 chr07 142927168 142927265 Zm00008a028659 142926942 142930304 Zm00008a028659c Zm00008a028659,Zm00008a028660 simMerged
Zm00008a028659_T01.v1.1.exon.2 chr07 142927168 142927265 Zm00008a028659c 142926942 142930304 Zm00008a028659c Zm00008a028659,Zm00008a028660 simMerged
Zm00008a028659_T01.v1.1.exon.3 chr07 142927396 142927551 Zm00008a028659 142926942 142930304 Zm00008a028659c Zm00008a028659,Zm00008a028660 simMerged
Zm00008a028659_T01.v1.1.exon.3 chr07 142927396 142927551 Zm00008a028659c 142926942 142930304 Zm00008a028659c Zm00008a028659,Zm00008a028660 simMerged
Zm00008a028659_T01.v1.1.exon.4 chr07 142927656 142927767 Zm00008a028659 142926942 142930304 Zm00008a028659c Zm00008a028659,Zm00008a028660 simMerged
Zm00008a028659_T01.v1.1.exon.4 chr07 142927656 142927767 Zm00008a028659c 142926942 142930304 Zm00008a028659c Zm00008a028659,Zm00008a028660 simMerged
Zm00008a028659_T01.v1.1.exon.5 chr07 142927940 142928483 Zm00008a028659 142926942 142930304 Zm00008a028659c Zm00008a028659,Zm00008a028660 simMerged
Zm00008a028659_T01.v1.1.exon.5 chr07 142927940 142928483 Zm00008a028659c 142926942 142930304 Zm00008a028659c Zm00008a028659,Zm00008a028660 simMerged
Zm00008a028659_T01.v1.1.exon.6 chr07 142928576 142928673 Zm00008a028659 142926942 142930304 Zm00008a028659c Zm00008a028659,Zm00008a028660 simMerged
Zm00008a028659_T01.v1.1.exon.6 chr07 142928576 142928673 Zm00008a028659c 142926942 142930304 Zm00008a028659c Zm00008a028659,Zm00008a028660 simMerged
Zm00008a028659_T01.v1.1.exon.7 chr07 142928748 142928987 Zm00008a028659 142926942 142930304 Zm00008a028659c Zm00008a028659,Zm00008a028660 simMerged
Zm00008a028659_T01.v1.1.exon.7 chr07 142928748 142928987 Zm00008a028659c 142926942 142930304 Zm00008a028659c Zm00008a028659,Zm00008a028660 simMerged
Zm00008a028659_T01.v1.1.exon.8 chr07 142929087 142929201 Zm00008a028659 142926942 142930304 Zm00008a028659c Zm00008a028659,Zm00008a028660 simMerged
Zm00008a028659_T01.v1.1.exon.8 chr07 142929087 142929201 Zm00008a028659c 142926942 142930304 Zm00008a028659c Zm00008a028659,Zm00008a028660 simMerged
Zm00008a028659_T01.v1.1.exon.9 chr07 142929300 142929504 Zm00008a028659 142926942 142930304 Zm00008a028659c Zm00008a028659,Zm00008a028660 simMerged
Zm00008a028659_T01.v1.1.exon.9 chr07 142929300 142929504 Zm00008a028659c 142926942 142930304 Zm00008a028659c Zm00008a028659,Zm00008a028660 simMerged
Zm00008a028659_T01.v1.1.exon.10 chr07 142929574 142930304 Zm00008a028659 142926942 142930304 Zm00008a028659c Zm00008a028659,Zm00008a028660 simMerged
Zm00008a028659_T01.v1.1.exon.10 chr07 142929574 142930304 Zm00008a028659c 142926942 142930304 Zm00008a028659c Zm00008a028659,Zm00008a028660 simMerged
Zm00008a028666_T01.v1.1.exon.1 chr07 143003269 143003289 Zm00008a028666 143003269 143006332 Zm00008a028666c Zm00008a028666,Zm00008a028667 simMerged
Zm00008a028666_T01.v1.1.exon.1 chr07 143003269 143003289 Zm00008a028666c 143003269 143006332 Zm00008a028666c Zm00008a028666,Zm00008a028667 simMerged
Zm00008a028666_T01.v1.1.exon.2 chr07 143004534 143004654 Zm00008a028666 143003269 143006332 Zm00008a028666c Zm00008a028666,Zm00008a028667 simMerged
Zm00008a028666_T01.v1.1.exon.2 chr07 143004534 143004654 Zm00008a028666c 143003269 143006332 Zm00008a028666c Zm00008a028666,Zm00008a028667 simMerged
Zm00008a028666_T01.v1.1.exon.3 chr07 143005149 143005416 Zm00008a028666 143003269 143006332 Zm00008a028666c Zm00008a028666,Zm00008a028667 simMerged
Zm00008a028666_T01.v1.1.exon.3 chr07 143005149 143005416 Zm00008a028666c 143003269 143006332 Zm00008a028666c Zm00008a028666,Zm00008a028667 simMerged
Zm00008a028666_T01.v1.1.exon.4 chr07 143006305 143006332 Zm00008a028666 143003269 143006332 Zm00008a028666c Zm00008a028666,Zm00008a028667 simMerged
Zm00008a028666_T01.v1.1.exon.4 chr07 143006305 143006332 Zm00008a028666c 143003269 143006332 Zm00008a028666c Zm00008a028666,Zm00008a028667 simMerged
Zm00008a028671_T01.v1.1.exon.1 chr07 143133420 143133666 Zm00008a028671 143133420 143096579 Zm00008a028671c Zm00008a028671,Zm00008a028672 simMerged
Zm00008a028671_T01.v1.1.exon.1 chr07 143133420 143133666 Zm00008a028671c 143133420 143096579 Zm00008a028671c Zm00008a028671,Zm00008a028672 simMerged
Zm00008a028671_T01.v1.1.exon.2 chr07 143095357 143096579 Zm00008a028671 143133420 143096579 Zm00008a028671c Zm00008a028671,Zm00008a028672 simMerged
Zm00008a028671_T01.v1.1.exon.2 chr07 143095357 143096579 Zm00008a028671c 143133420 143096579 Zm00008a028671c Zm00008a028671,Zm00008a028672 simMerged
Zm00008a028673_T01.v1.1.exon.1 chr07 143147146 143147452 Zm00008a028673 143147146 143157164 Zm00008a028673c Zm00008a028673,Zm00008a028674 simMerged
Zm00008a028673_T01.v1.1.exon.1 chr07 143147146 143147452 Zm00008a028673c 143147146 143157164 Zm00008a028673c Zm00008a028673,Zm00008a028674 simMerged
Zm00008a028673_T01.v1.1.exon.2 chr07 143148478 143148624 Zm00008a028673 143147146 143157164 Zm00008a028673c Zm00008a028673,Zm00008a028674 simMerged
Zm00008a028673_T01.v1.1.exon.2 chr07 143148478 143148624 Zm00008a028673c 143147146 143157164 Zm00008a028673c Zm00008a028673,Zm00008a028674 simMerged
Zm00008a028673_T01.v1.1.exon.3 chr07 143149767 143150103 Zm00008a028673 143147146 143157164 Zm00008a028673c Zm00008a028673,Zm00008a028674 simMerged
Zm00008a028673_T01.v1.1.exon.3 chr07 143149767 143150103 Zm00008a028673c 143147146 143157164 Zm00008a028673c Zm00008a028673,Zm00008a028674 simMerged
Zm00008a028673_T01.v1.1.exon.4 chr07 143150272 143150485 Zm00008a028673 143147146 143157164 Zm00008a028673c Zm00008a028673,Zm00008a028674 simMerged
Zm00008a028673_T01.v1.1.exon.4 chr07 143150272 143150485 Zm00008a028673c 143147146 143157164 Zm00008a028673c Zm00008a028673,Zm00008a028674 simMerged
Zm00008a028673_T01.v1.1.exon.5 chr07 143150616 143150705 Zm00008a028673 143147146 143157164 Zm00008a028673c Zm00008a028673,Zm00008a028674 simMerged
Zm00008a028673_T01.v1.1.exon.5 chr07 143150616 143150705 Zm00008a028673c 143147146 143157164 Zm00008a028673c Zm00008a028673,Zm00008a028674 simMerged
Zm00008a028673_T01.v1.1.exon.6 chr07 143150902 143151157 Zm00008a028673 143147146 143157164 Zm00008a028673c Zm00008a028673,Zm00008a028674 simMerged
Zm00008a028673_T01.v1.1.exon.6 chr07 143150902 143151157 Zm00008a028673c 143147146 143157164 Zm00008a028673c Zm00008a028673,Zm00008a028674 simMerged
Zm00008a028673_T01.v1.1.exon.7 chr07 143151281 143151393 Zm00008a028673 143147146 143157164 Zm00008a028673c Zm00008a028673,Zm00008a028674 simMerged
Zm00008a028673_T01.v1.1.exon.7 chr07 143151281 143151393 Zm00008a028673c 143147146 143157164 Zm00008a028673c Zm00008a028673,Zm00008a028674 simMerged
Zm00008a028673_T01.v1.1.exon.8 chr07 143152318 143152416 Zm00008a028673 143147146 143157164 Zm00008a028673c Zm00008a028673,Zm00008a028674 simMerged
Zm00008a028673_T01.v1.1.exon.8 chr07 143152318 143152416 Zm00008a028673c 143147146 143157164 Zm00008a028673c Zm00008a028673,Zm00008a028674 simMerged
Zm00008a028673_T01.v1.1.exon.9 chr07 143152503 143152550 Zm00008a028673 143147146 143157164 Zm00008a028673c Zm00008a028673,Zm00008a028674 simMerged
Zm00008a028673_T01.v1.1.exon.9 chr07 143152503 143152550 Zm00008a028673c 143147146 143157164 Zm00008a028673c Zm00008a028673,Zm00008a028674 simMerged
Zm00008a028673_T01.v1.1.exon.10 chr07 143152634 143152744 Zm00008a028673 143147146 143157164 Zm00008a028673c Zm00008a028673,Zm00008a028674 simMerged
Zm00008a028673_T01.v1.1.exon.10 chr07 143152634 143152744 Zm00008a028673c 143147146 143157164 Zm00008a028673c Zm00008a028673,Zm00008a028674 simMerged
Zm00008a028673_T01.v1.1.exon.11 chr07 143152883 143152973 Zm00008a028673 143147146 143157164 Zm00008a028673c Zm00008a028673,Zm00008a028674 simMerged
Zm00008a028673_T01.v1.1.exon.11 chr07 143152883 143152973 Zm00008a028673c 143147146 143157164 Zm00008a028673c Zm00008a028673,Zm00008a028674 simMerged
Zm00008a028673_T01.v1.1.exon.12 chr07 143153074 143154104 Zm00008a028673 143147146 143157164 Zm00008a028673c Zm00008a028673,Zm00008a028674 simMerged
Zm00008a028673_T01.v1.1.exon.12 chr07 143153074 143154104 Zm00008a028673c 143147146 143157164 Zm00008a028673c Zm00008a028673,Zm00008a028674 simMerged
Zm00008a028673_T01.v1.1.exon.13 chr07 143154474 143154552 Zm00008a028673 143147146 143157164 Zm00008a028673c Zm00008a028673,Zm00008a028674 simMerged
Zm00008a028673_T01.v1.1.exon.13 chr07 143154474 143154552 Zm00008a028673c 143147146 143157164 Zm00008a028673c Zm00008a028673,Zm00008a028674 simMerged
Zm00008a028673_T01.v1.1.exon.14 chr07 143154669 143156879 Zm00008a028673 143147146 143157164 Zm00008a028673c Zm00008a028673,Zm00008a028674 simMerged
Zm00008a028673_T01.v1.1.exon.14 chr07 143154669 143156879 Zm00008a028673c 143147146 143157164 Zm00008a028673c Zm00008a028673,Zm00008a028674 simMerged
Zm00008a028673_T01.v1.1.exon.15 chr07 143156990 143157164 Zm00008a028673 143147146 143157164 Zm00008a028673c Zm00008a028673,Zm00008a028674 simMerged
Zm00008a028673_T01.v1.1.exon.15 chr07 143156990 143157164 Zm00008a028673c 143147146 143157164 Zm00008a028673c Zm00008a028673,Zm00008a028674 simMerged
Zm00008a028675_T01.v1.1.exon.1 chr07 143171728 143171934 Zm00008a028675 143171728 143167732 Zm00008a028675c Zm00008a028675,Zm00008a028676 simMerged
Zm00008a028675_T01.v1.1.exon.1 chr07 143171728 143171934 Zm00008a028675c 143171728 143167732 Zm00008a028675c Zm00008a028675,Zm00008a028676 simMerged
Zm00008a028675_T01.v1.1.exon.2 chr07 143168497 143168563 Zm00008a028675 143171728 143167732 Zm00008a028675c Zm00008a028675,Zm00008a028676 simMerged
Zm00008a028675_T01.v1.1.exon.2 chr07 143168497 143168563 Zm00008a028675c 143171728 143167732 Zm00008a028675c Zm00008a028675,Zm00008a028676 simMerged
Zm00008a028675_T01.v1.1.exon.3 chr07 143167200 143167732 Zm00008a028675 143171728 143167732 Zm00008a028675c Zm00008a028675,Zm00008a028676 simMerged
Zm00008a028675_T01.v1.1.exon.3 chr07 143167200 143167732 Zm00008a028675c 143171728 143167732 Zm00008a028675c Zm00008a028675,Zm00008a028676 simMerged
Zm00008a028677_T01.v1.1.exon.1 chr07 143199255 143199674 Zm00008a028677 143199255 143198652 Zm00008a028677c Zm00008a028677,Zm00008a028678 simMerged
Zm00008a028677_T01.v1.1.exon.1 chr07 143199255 143199674 Zm00008a028677c 143199255 143198652 Zm00008a028677c Zm00008a028677,Zm00008a028678 simMerged
Zm00008a028677_T01.v1.1.exon.2 chr07 143198266 143198652 Zm00008a028677 143199255 143198652 Zm00008a028677c Zm00008a028677,Zm00008a028678 simMerged
Zm00008a028677_T01.v1.1.exon.2 chr07 143198266 143198652 Zm00008a028677c 143199255 143198652 Zm00008a028677c Zm00008a028677,Zm00008a028678 simMerged
Zm00008a028682_T01.v1.1.exon.1 chr07 143321118 143321331 Zm00008a028682 143321118 143317442 Zm00008a028682c Zm00008a028682,Zm00008a028683 simMerged
Zm00008a028682_T01.v1.1.exon.1 chr07 143321118 143321331 Zm00008a028682c 143321118 143317442 Zm00008a028682c Zm00008a028682,Zm00008a028683 simMerged
Zm00008a028682_T01.v1.1.exon.2 chr07 143320222 143320505 Zm00008a028682 143321118 143317442 Zm00008a028682c Zm00008a028682,Zm00008a028683 simMerged
Zm00008a028682_T01.v1.1.exon.2 chr07 143320222 143320505 Zm00008a028682c 143321118 143317442 Zm00008a028682c Zm00008a028682,Zm00008a028683 simMerged
Zm00008a028682_T01.v1.1.exon.3 chr07 143318150 143318587 Zm00008a028682 143321118 143317442 Zm00008a028682c Zm00008a028682,Zm00008a028683 simMerged
Zm00008a028682_T01.v1.1.exon.3 chr07 143318150 143318587 Zm00008a028682c 143321118 143317442 Zm00008a028682c Zm00008a028682,Zm00008a028683 simMerged
Zm00008a028682_T01.v1.1.exon.4 chr07 143317868 143318015 Zm00008a028682 143321118 143317442 Zm00008a028682c Zm00008a028682,Zm00008a028683 simMerged
Zm00008a028682_T01.v1.1.exon.4 chr07 143317868 143318015 Zm00008a028682c 143321118 143317442 Zm00008a028682c Zm00008a028682,Zm00008a028683 simMerged
Zm00008a028682_T01.v1.1.exon.5 chr07 143317549 143317778 Zm00008a028682 143321118 143317442 Zm00008a028682c Zm00008a028682,Zm00008a028683 simMerged
Zm00008a028682_T01.v1.1.exon.5 chr07 143317549 143317778 Zm00008a028682c 143321118 143317442 Zm00008a028682c Zm00008a028682,Zm00008a028683 simMerged
Zm00008a028682_T01.v1.1.exon.6 chr07 143316647 143317442 Zm00008a028682 143321118 143317442 Zm00008a028682c Zm00008a028682,Zm00008a028683 simMerged
Zm00008a028682_T01.v1.1.exon.6 chr07 143316647 143317442 Zm00008a028682c 143321118 143317442 Zm00008a028682c Zm00008a028682,Zm00008a028683 simMerged
Zm00008a028685_T01.v1.1.exon.1 chr07 143386277 143386802 Zm00008a028685 143386277 143391310 Zm00008a028685c Zm00008a028685,Zm00008a028686 simMerged
Zm00008a028685_T01.v1.1.exon.1 chr07 143386277 143386802 Zm00008a028685c 143386277 143391310 Zm00008a028685c Zm00008a028685,Zm00008a028686 simMerged
Zm00008a028685_T01.v1.1.exon.2 chr07 143387487 143387511 Zm00008a028685 143386277 143391310 Zm00008a028685c Zm00008a028685,Zm00008a028686 simMerged
Zm00008a028685_T01.v1.1.exon.2 chr07 143387487 143387511 Zm00008a028685c 143386277 143391310 Zm00008a028685c Zm00008a028685,Zm00008a028686 simMerged
Zm00008a028685_T01.v1.1.exon.3 chr07 143389625 143389754 Zm00008a028685 143386277 143391310 Zm00008a028685c Zm00008a028685,Zm00008a028686 simMerged
Zm00008a028685_T01.v1.1.exon.3 chr07 143389625 143389754 Zm00008a028685c 143386277 143391310 Zm00008a028685c Zm00008a028685,Zm00008a028686 simMerged
Zm00008a028685_T01.v1.1.exon.4 chr07 143389856 143389986 Zm00008a028685 143386277 143391310 Zm00008a028685c Zm00008a028685,Zm00008a028686 simMerged
Zm00008a028685_T01.v1.1.exon.4 chr07 143389856 143389986 Zm00008a028685c 143386277 143391310 Zm00008a028685c Zm00008a028685,Zm00008a028686 simMerged
Zm00008a028685_T01.v1.1.exon.5 chr07 143390084 143390172 Zm00008a028685 143386277 143391310 Zm00008a028685c Zm00008a028685,Zm00008a028686 simMerged
Zm00008a028685_T01.v1.1.exon.5 chr07 143390084 143390172 Zm00008a028685c 143386277 143391310 Zm00008a028685c Zm00008a028685,Zm00008a028686 simMerged
Zm00008a028685_T01.v1.1.exon.6 chr07 143390603 143390679 Zm00008a028685 143386277 143391310 Zm00008a028685c Zm00008a028685,Zm00008a028686 simMerged
Zm00008a028685_T01.v1.1.exon.6 chr07 143390603 143390679 Zm00008a028685c 143386277 143391310 Zm00008a028685c Zm00008a028685,Zm00008a028686 simMerged
Zm00008a028685_T01.v1.1.exon.7 chr07 143390754 143391310 Zm00008a028685 143386277 143391310 Zm00008a028685c Zm00008a028685,Zm00008a028686 simMerged
Zm00008a028685_T01.v1.1.exon.7 chr07 143390754 143391310 Zm00008a028685c 143386277 143391310 Zm00008a028685c Zm00008a028685,Zm00008a028686 simMerged
Zm00008a028690_T01.v1.1.exon.1 chr07 143602425 143602649 Zm00008a028690 143602425 143606732 Zm00008a028690c Zm00008a028690,Zm00008a028691 simMerged
Zm00008a028690_T01.v1.1.exon.1 chr07 143602425 143602649 Zm00008a028690c 143602425 143606732 Zm00008a028690c Zm00008a028690,Zm00008a028691 simMerged
Zm00008a028690_T01.v1.1.exon.2 chr07 143602738 143603104 Zm00008a028690 143602425 143606732 Zm00008a028690c Zm00008a028690,Zm00008a028691 simMerged
Zm00008a028690_T01.v1.1.exon.2 chr07 143602738 143603104 Zm00008a028690c 143602425 143606732 Zm00008a028690c Zm00008a028690,Zm00008a028691 simMerged
Zm00008a028690_T01.v1.1.exon.3 chr07 143603193 143603242 Zm00008a028690 143602425 143606732 Zm00008a028690c Zm00008a028690,Zm00008a028691 simMerged
Zm00008a028690_T01.v1.1.exon.3 chr07 143603193 143603242 Zm00008a028690c 143602425 143606732 Zm00008a028690c Zm00008a028690,Zm00008a028691 simMerged
Zm00008a028690_T01.v1.1.exon.4 chr07 143604427 143604548 Zm00008a028690 143602425 143606732 Zm00008a028690c Zm00008a028690,Zm00008a028691 simMerged
Zm00008a028690_T01.v1.1.exon.4 chr07 143604427 143604548 Zm00008a028690c 143602425 143606732 Zm00008a028690c Zm00008a028690,Zm00008a028691 simMerged
Zm00008a028690_T01.v1.1.exon.5 chr07 143604634 143606732 Zm00008a028690 143602425 143606732 Zm00008a028690c Zm00008a028690,Zm00008a028691 simMerged
Zm00008a028690_T01.v1.1.exon.5 chr07 143604634 143606732 Zm00008a028690c 143602425 143606732 Zm00008a028690c Zm00008a028690,Zm00008a028691 simMerged
Zm00008a028696_T01.v1.1.exon.1 chr07 143758371 143758482 Zm00008a028696 143758371 143757249 Zm00008a028696c Zm00008a028696,Zm00008a028697 simMerged
Zm00008a028696_T01.v1.1.exon.1 chr07 143758371 143758482 Zm00008a028696c 143758371 143757249 Zm00008a028696c Zm00008a028696,Zm00008a028697 simMerged
Zm00008a028696_T01.v1.1.exon.2 chr07 143757416 143758122 Zm00008a028696 143758371 143757249 Zm00008a028696c Zm00008a028696,Zm00008a028697 simMerged
Zm00008a028696_T01.v1.1.exon.2 chr07 143757416 143758122 Zm00008a028696c 143758371 143757249 Zm00008a028696c Zm00008a028696,Zm00008a028697 simMerged
Zm00008a028696_T01.v1.1.exon.3 chr07 143756698 143757249 Zm00008a028696 143758371 143757249 Zm00008a028696c Zm00008a028696,Zm00008a028697 simMerged
Zm00008a028696_T01.v1.1.exon.3 chr07 143756698 143757249 Zm00008a028696c 143758371 143757249 Zm00008a028696c Zm00008a028696,Zm00008a028697 simMerged
Zm00008a028706_T01.v1.1.exon.1 chr07 144127003 144127644 Zm00008a028706 144127003 144127644 Zm00008a028706c Zm00008a028706,Zm00008a028707 simMerged
Zm00008a028706_T01.v1.1.exon.1 chr07 144127003 144127644 Zm00008a028706c 144127003 144127644 Zm00008a028706c Zm00008a028706,Zm00008a028707 simMerged
Zm00008a028711_T01.v1.1.exon.1 chr07 144283013 144283155 Zm00008a028711 144283013 144281184 Zm00008a028711c Zm00008a028711,Zm00008a028712 simMerged
Zm00008a028711_T01.v1.1.exon.1 chr07 144283013 144283155 Zm00008a028711c 144283013 144281184 Zm00008a028711c Zm00008a028711,Zm00008a028712 simMerged
Zm00008a028711_T01.v1.1.exon.2 chr07 144282780 144282933 Zm00008a028711 144283013 144281184 Zm00008a028711c Zm00008a028711,Zm00008a028712 simMerged
Zm00008a028711_T01.v1.1.exon.2 chr07 144282780 144282933 Zm00008a028711c 144283013 144281184 Zm00008a028711c Zm00008a028711,Zm00008a028712 simMerged
Zm00008a028711_T01.v1.1.exon.3 chr07 144281704 144281844 Zm00008a028711 144283013 144281184 Zm00008a028711c Zm00008a028711,Zm00008a028712 simMerged
Zm00008a028711_T01.v1.1.exon.3 chr07 144281704 144281844 Zm00008a028711c 144283013 144281184 Zm00008a028711c Zm00008a028711,Zm00008a028712 simMerged
Zm00008a028711_T01.v1.1.exon.4 chr07 144281272 144281517 Zm00008a028711 144283013 144281184 Zm00008a028711c Zm00008a028711,Zm00008a028712 simMerged
Zm00008a028711_T01.v1.1.exon.4 chr07 144281272 144281517 Zm00008a028711c 144283013 144281184 Zm00008a028711c Zm00008a028711,Zm00008a028712 simMerged
Zm00008a028711_T01.v1.1.exon.5 chr07 144280326 144281184 Zm00008a028711 144283013 144281184 Zm00008a028711c Zm00008a028711,Zm00008a028712 simMerged
Zm00008a028711_T01.v1.1.exon.5 chr07 144280326 144281184 Zm00008a028711c 144283013 144281184 Zm00008a028711c Zm00008a028711,Zm00008a028712 simMerged
Zm00008a028716_T01.v1.1.exon.1 chr07 144557621 144557639 Zm00008a028716 144557621 144528736 Zm00008a028716c Zm00008a028716,Zm00008a028717 simMerged
Zm00008a028716_T01.v1.1.exon.1 chr07 144557621 144557639 Zm00008a028716c 144557621 144528736 Zm00008a028716c Zm00008a028716,Zm00008a028717 simMerged
Zm00008a028716_T01.v1.1.exon.2 chr07 144554901 144554968 Zm00008a028716 144557621 144528736 Zm00008a028716c Zm00008a028716,Zm00008a028717 simMerged
Zm00008a028716_T01.v1.1.exon.2 chr07 144554901 144554968 Zm00008a028716c 144557621 144528736 Zm00008a028716c Zm00008a028716,Zm00008a028717 simMerged
Zm00008a028716_T01.v1.1.exon.3 chr07 144530291 144530526 Zm00008a028716 144557621 144528736 Zm00008a028716c Zm00008a028716,Zm00008a028717 simMerged
Zm00008a028716_T01.v1.1.exon.3 chr07 144530291 144530526 Zm00008a028716c 144557621 144528736 Zm00008a028716c Zm00008a028716,Zm00008a028717 simMerged
Zm00008a028716_T01.v1.1.exon.4 chr07 144528801 144528834 Zm00008a028716 144557621 144528736 Zm00008a028716c Zm00008a028716,Zm00008a028717 simMerged
Zm00008a028716_T01.v1.1.exon.4 chr07 144528801 144528834 Zm00008a028716c 144557621 144528736 Zm00008a028716c Zm00008a028716,Zm00008a028717 simMerged
Zm00008a028716_T01.v1.1.exon.5 chr07 144528512 144528736 Zm00008a028716 144557621 144528736 Zm00008a028716c Zm00008a028716,Zm00008a028717 simMerged
Zm00008a028716_T01.v1.1.exon.5 chr07 144528512 144528736 Zm00008a028716c 144557621 144528736 Zm00008a028716c Zm00008a028716,Zm00008a028717 simMerged
Zm00008a028718_T01.v1.1.exon.1 chr07 144601846 144602269 Zm00008a028718 144601846 144603715 Zm00008a028718c Zm00008a028718,Zm00008a028719 simMerged
Zm00008a028718_T01.v1.1.exon.1 chr07 144601846 144602269 Zm00008a028718c 144601846 144603715 Zm00008a028718c Zm00008a028718,Zm00008a028719 simMerged
Zm00008a028718_T01.v1.1.exon.2 chr07 144602387 144602745 Zm00008a028718 144601846 144603715 Zm00008a028718c Zm00008a028718,Zm00008a028719 simMerged
Zm00008a028718_T01.v1.1.exon.2 chr07 144602387 144602745 Zm00008a028718c 144601846 144603715 Zm00008a028718c Zm00008a028718,Zm00008a028719 simMerged
Zm00008a028718_T01.v1.1.exon.3 chr07 144603572 144603715 Zm00008a028718 144601846 144603715 Zm00008a028718c Zm00008a028718,Zm00008a028719 simMerged
Zm00008a028718_T01.v1.1.exon.3 chr07 144603572 144603715 Zm00008a028718c 144601846 144603715 Zm00008a028718c Zm00008a028718,Zm00008a028719 simMerged
Zm00008a028723_T01.v1.1.exon.1 chr07 144643739 144644003 Zm00008a028723 144643739 144646289 Zm00008a028723c Zm00008a028723,Zm00008a028724 simMerged
Zm00008a028723_T01.v1.1.exon.1 chr07 144643739 144644003 Zm00008a028723c 144643739 144646289 Zm00008a028723c Zm00008a028723,Zm00008a028724 simMerged
Zm00008a028723_T01.v1.1.exon.2 chr07 144644802 144645026 Zm00008a028723 144643739 144646289 Zm00008a028723c Zm00008a028723,Zm00008a028724 simMerged
Zm00008a028723_T01.v1.1.exon.2 chr07 144644802 144645026 Zm00008a028723c 144643739 144646289 Zm00008a028723c Zm00008a028723,Zm00008a028724 simMerged
Zm00008a028723_T01.v1.1.exon.3 chr07 144645378 144646289 Zm00008a028723 144643739 144646289 Zm00008a028723c Zm00008a028723,Zm00008a028724 simMerged
Zm00008a028723_T01.v1.1.exon.3 chr07 144645378 144646289 Zm00008a028723c 144643739 144646289 Zm00008a028723c Zm00008a028723,Zm00008a028724 simMerged
Zm00008a028727_T01.v1.1.exon.1 chr07 144810834 144810929 Zm00008a028727 144810834 144809546 Zm00008a028727c Zm00008a028727,Zm00008a028728 simMerged
Zm00008a028727_T01.v1.1.exon.1 chr07 144810834 144810929 Zm00008a028727c 144810834 144809546 Zm00008a028727c Zm00008a028727,Zm00008a028728 simMerged
Zm00008a028727_T01.v1.1.exon.2 chr07 144810634 144810721 Zm00008a028727 144810834 144809546 Zm00008a028727c Zm00008a028727,Zm00008a028728 simMerged
Zm00008a028727_T01.v1.1.exon.2 chr07 144810634 144810721 Zm00008a028727c 144810834 144809546 Zm00008a028727c Zm00008a028727,Zm00008a028728 simMerged
Zm00008a028727_T01.v1.1.exon.3 chr07 144810065 144810163 Zm00008a028727 144810834 144809546 Zm00008a028727c Zm00008a028727,Zm00008a028728 simMerged
Zm00008a028727_T01.v1.1.exon.3 chr07 144810065 144810163 Zm00008a028727c 144810834 144809546 Zm00008a028727c Zm00008a028727,Zm00008a028728 simMerged
Zm00008a028727_T01.v1.1.exon.4 chr07 144809825 144809898 Zm00008a028727 144810834 144809546 Zm00008a028727c Zm00008a028727,Zm00008a028728 simMerged
Zm00008a028727_T01.v1.1.exon.4 chr07 144809825 144809898 Zm00008a028727c 144810834 144809546 Zm00008a028727c Zm00008a028727,Zm00008a028728 simMerged
Zm00008a028727_T01.v1.1.exon.5 chr07 144809674 144809742 Zm00008a028727 144810834 144809546 Zm00008a028727c Zm00008a028727,Zm00008a028728 simMerged
Zm00008a028727_T01.v1.1.exon.5 chr07 144809674 144809742 Zm00008a028727c 144810834 144809546 Zm00008a028727c Zm00008a028727,Zm00008a028728 simMerged
Zm00008a028727_T01.v1.1.exon.6 chr07 144809418 144809546 Zm00008a028727 144810834 144809546 Zm00008a028727c Zm00008a028727,Zm00008a028728 simMerged
Zm00008a028727_T01.v1.1.exon.6 chr07 144809418 144809546 Zm00008a028727c 144810834 144809546 Zm00008a028727c Zm00008a028727,Zm00008a028728 simMerged
Zm00008a028729_T01.v1.1.exon.1 chr07 144856138 144856231 Zm00008a028729 144856138 144858326 Zm00008a028729c Zm00008a028729,Zm00008a028730 simMerged
Zm00008a028729_T01.v1.1.exon.1 chr07 144856138 144856231 Zm00008a028729c 144856138 144858326 Zm00008a028729c Zm00008a028729,Zm00008a028730 simMerged
Zm00008a028729_T01.v1.1.exon.2 chr07 144856332 144856441 Zm00008a028729 144856138 144858326 Zm00008a028729c Zm00008a028729,Zm00008a028730 simMerged
Zm00008a028729_T01.v1.1.exon.2 chr07 144856332 144856441 Zm00008a028729c 144856138 144858326 Zm00008a028729c Zm00008a028729,Zm00008a028730 simMerged
Zm00008a028729_T01.v1.1.exon.3 chr07 144856537 144856623 Zm00008a028729 144856138 144858326 Zm00008a028729c Zm00008a028729,Zm00008a028730 simMerged
Zm00008a028729_T01.v1.1.exon.3 chr07 144856537 144856623 Zm00008a028729c 144856138 144858326 Zm00008a028729c Zm00008a028729,Zm00008a028730 simMerged
Zm00008a028729_T01.v1.1.exon.4 chr07 144856708 144856770 Zm00008a028729 144856138 144858326 Zm00008a028729c Zm00008a028729,Zm00008a028730 simMerged
Zm00008a028729_T01.v1.1.exon.4 chr07 144856708 144856770 Zm00008a028729c 144856138 144858326 Zm00008a028729c Zm00008a028729,Zm00008a028730 simMerged
Zm00008a028729_T01.v1.1.exon.5 chr07 144856850 144856887 Zm00008a028729 144856138 144858326 Zm00008a028729c Zm00008a028729,Zm00008a028730 simMerged
Zm00008a028729_T01.v1.1.exon.5 chr07 144856850 144856887 Zm00008a028729c 144856138 144858326 Zm00008a028729c Zm00008a028729,Zm00008a028730 simMerged
Zm00008a028729_T01.v1.1.exon.6 chr07 144857934 144858326 Zm00008a028729 144856138 144858326 Zm00008a028729c Zm00008a028729,Zm00008a028730 simMerged
Zm00008a028729_T01.v1.1.exon.6 chr07 144857934 144858326 Zm00008a028729c 144856138 144858326 Zm00008a028729c Zm00008a028729,Zm00008a028730 simMerged
Zm00008a028731_T01.v1.1.exon.1 chr07 144908225 144908776 Zm00008a028731 144908225 144904842 Zm00008a028731c Zm00008a028731,Zm00008a028732 simMerged
Zm00008a028731_T01.v1.1.exon.1 chr07 144908225 144908776 Zm00008a028731c 144908225 144904842 Zm00008a028731c Zm00008a028731,Zm00008a028732 simMerged
Zm00008a028731_T01.v1.1.exon.2 chr07 144907892 144908031 Zm00008a028731 144908225 144904842 Zm00008a028731c Zm00008a028731,Zm00008a028732 simMerged
Zm00008a028731_T01.v1.1.exon.2 chr07 144907892 144908031 Zm00008a028731c 144908225 144904842 Zm00008a028731c Zm00008a028731,Zm00008a028732 simMerged
Zm00008a028731_T01.v1.1.exon.3 chr07 144907545 144907739 Zm00008a028731 144908225 144904842 Zm00008a028731c Zm00008a028731,Zm00008a028732 simMerged
Zm00008a028731_T01.v1.1.exon.3 chr07 144907545 144907739 Zm00008a028731c 144908225 144904842 Zm00008a028731c Zm00008a028731,Zm00008a028732 simMerged
Zm00008a028731_T01.v1.1.exon.4 chr07 144905399 144905554 Zm00008a028731 144908225 144904842 Zm00008a028731c Zm00008a028731,Zm00008a028732 simMerged
Zm00008a028731_T01.v1.1.exon.4 chr07 144905399 144905554 Zm00008a028731c 144908225 144904842 Zm00008a028731c Zm00008a028731,Zm00008a028732 simMerged
Zm00008a028731_T01.v1.1.exon.5 chr07 144904067 144904842 Zm00008a028731 144908225 144904842 Zm00008a028731c Zm00008a028731,Zm00008a028732 simMerged
Zm00008a028731_T01.v1.1.exon.5 chr07 144904067 144904842 Zm00008a028731c 144908225 144904842 Zm00008a028731c Zm00008a028731,Zm00008a028732 simMerged
Zm00008a028739_T01.v1.1.exon.1 chr07 145436896 145437195 Zm00008a028739 145436896 145432561 Zm00008a028739c Zm00008a028739,Zm00008a028740 simMerged
Zm00008a028739_T01.v1.1.exon.1 chr07 145436896 145437195 Zm00008a028739c 145436896 145432561 Zm00008a028739c Zm00008a028739,Zm00008a028740 simMerged
Zm00008a028739_T01.v1.1.exon.2 chr07 145432412 145432561 Zm00008a028739 145436896 145432561 Zm00008a028739c Zm00008a028739,Zm00008a028740 simMerged
Zm00008a028739_T01.v1.1.exon.2 chr07 145432412 145432561 Zm00008a028739c 145436896 145432561 Zm00008a028739c Zm00008a028739,Zm00008a028740 simMerged
Zm00008a028746_T01.v1.1.exon.1 chr07 145547985 145548106 Zm00008a028746 145547985 145553202 Zm00008a028746c Zm00008a028746,Zm00008a028747 simMerged
Zm00008a028746_T01.v1.1.exon.1 chr07 145547985 145548106 Zm00008a028746c 145547985 145553202 Zm00008a028746c Zm00008a028746,Zm00008a028747 simMerged
Zm00008a028746_T01.v1.1.exon.2 chr07 145548272 145548458 Zm00008a028746 145547985 145553202 Zm00008a028746c Zm00008a028746,Zm00008a028747 simMerged
Zm00008a028746_T01.v1.1.exon.2 chr07 145548272 145548458 Zm00008a028746c 145547985 145553202 Zm00008a028746c Zm00008a028746,Zm00008a028747 simMerged
Zm00008a028746_T01.v1.1.exon.3 chr07 145548923 145548986 Zm00008a028746 145547985 145553202 Zm00008a028746c Zm00008a028746,Zm00008a028747 simMerged
Zm00008a028746_T01.v1.1.exon.3 chr07 145548923 145548986 Zm00008a028746c 145547985 145553202 Zm00008a028746c Zm00008a028746,Zm00008a028747 simMerged
Zm00008a028746_T01.v1.1.exon.4 chr07 145550108 145550216 Zm00008a028746 145547985 145553202 Zm00008a028746c Zm00008a028746,Zm00008a028747 simMerged
Zm00008a028746_T01.v1.1.exon.4 chr07 145550108 145550216 Zm00008a028746c 145547985 145553202 Zm00008a028746c Zm00008a028746,Zm00008a028747 simMerged
Zm00008a028746_T01.v1.1.exon.5 chr07 145550317 145550470 Zm00008a028746 145547985 145553202 Zm00008a028746c Zm00008a028746,Zm00008a028747 simMerged
Zm00008a028746_T01.v1.1.exon.5 chr07 145550317 145550470 Zm00008a028746c 145547985 145553202 Zm00008a028746c Zm00008a028746,Zm00008a028747 simMerged
Zm00008a028746_T01.v1.1.exon.6 chr07 145551012 145551137 Zm00008a028746 145547985 145553202 Zm00008a028746c Zm00008a028746,Zm00008a028747 simMerged
Zm00008a028746_T01.v1.1.exon.6 chr07 145551012 145551137 Zm00008a028746c 145547985 145553202 Zm00008a028746c Zm00008a028746,Zm00008a028747 simMerged
Zm00008a028746_T01.v1.1.exon.7 chr07 145551230 145551353 Zm00008a028746 145547985 145553202 Zm00008a028746c Zm00008a028746,Zm00008a028747 simMerged
Zm00008a028746_T01.v1.1.exon.7 chr07 145551230 145551353 Zm00008a028746c 145547985 145553202 Zm00008a028746c Zm00008a028746,Zm00008a028747 simMerged
Zm00008a028746_T01.v1.1.exon.8 chr07 145551424 145551500 Zm00008a028746 145547985 145553202 Zm00008a028746c Zm00008a028746,Zm00008a028747 simMerged
Zm00008a028746_T01.v1.1.exon.8 chr07 145551424 145551500 Zm00008a028746c 145547985 145553202 Zm00008a028746c Zm00008a028746,Zm00008a028747 simMerged
Zm00008a028746_T01.v1.1.exon.9 chr07 145551594 145551646 Zm00008a028746 145547985 145553202 Zm00008a028746c Zm00008a028746,Zm00008a028747 simMerged
Zm00008a028746_T01.v1.1.exon.9 chr07 145551594 145551646 Zm00008a028746c 145547985 145553202 Zm00008a028746c Zm00008a028746,Zm00008a028747 simMerged
Zm00008a028746_T01.v1.1.exon.10 chr07 145552890 145552944 Zm00008a028746 145547985 145553202 Zm00008a028746c Zm00008a028746,Zm00008a028747 simMerged
Zm00008a028746_T01.v1.1.exon.10 chr07 145552890 145552944 Zm00008a028746c 145547985 145553202 Zm00008a028746c Zm00008a028746,Zm00008a028747 simMerged
Zm00008a028746_T01.v1.1.exon.11 chr07 145553020 145553202 Zm00008a028746 145547985 145553202 Zm00008a028746c Zm00008a028746,Zm00008a028747 simMerged
Zm00008a028746_T01.v1.1.exon.11 chr07 145553020 145553202 Zm00008a028746c 145547985 145553202 Zm00008a028746c Zm00008a028746,Zm00008a028747 simMerged
Zm00008a028751_T01.v1.1.exon.1 chr07 145814824 145815186 Zm00008a028751 145814824 145823884 Zm00008a028751c Zm00008a028751,Zm00008a028752 simMerged
Zm00008a028751_T01.v1.1.exon.1 chr07 145814824 145815186 Zm00008a028751c 145814824 145823884 Zm00008a028751c Zm00008a028751,Zm00008a028752 simMerged
Zm00008a028751_T01.v1.1.exon.2 chr07 145815809 145815954 Zm00008a028751 145814824 145823884 Zm00008a028751c Zm00008a028751,Zm00008a028752 simMerged
Zm00008a028751_T01.v1.1.exon.2 chr07 145815809 145815954 Zm00008a028751c 145814824 145823884 Zm00008a028751c Zm00008a028751,Zm00008a028752 simMerged
Zm00008a028751_T01.v1.1.exon.3 chr07 145816240 145816339 Zm00008a028751 145814824 145823884 Zm00008a028751c Zm00008a028751,Zm00008a028752 simMerged
Zm00008a028751_T01.v1.1.exon.3 chr07 145816240 145816339 Zm00008a028751c 145814824 145823884 Zm00008a028751c Zm00008a028751,Zm00008a028752 simMerged
Zm00008a028751_T01.v1.1.exon.4 chr07 145817367 145817419 Zm00008a028751 145814824 145823884 Zm00008a028751c Zm00008a028751,Zm00008a028752 simMerged
Zm00008a028751_T01.v1.1.exon.4 chr07 145817367 145817419 Zm00008a028751c 145814824 145823884 Zm00008a028751c Zm00008a028751,Zm00008a028752 simMerged
Zm00008a028751_T01.v1.1.exon.5 chr07 145817763 145817837 Zm00008a028751 145814824 145823884 Zm00008a028751c Zm00008a028751,Zm00008a028752 simMerged
Zm00008a028751_T01.v1.1.exon.5 chr07 145817763 145817837 Zm00008a028751c 145814824 145823884 Zm00008a028751c Zm00008a028751,Zm00008a028752 simMerged
Zm00008a028751_T01.v1.1.exon.6 chr07 145818481 145818561 Zm00008a028751 145814824 145823884 Zm00008a028751c Zm00008a028751,Zm00008a028752 simMerged
Zm00008a028751_T01.v1.1.exon.6 chr07 145818481 145818561 Zm00008a028751c 145814824 145823884 Zm00008a028751c Zm00008a028751,Zm00008a028752 simMerged
Zm00008a028751_T01.v1.1.exon.7 chr07 145818632 145818690 Zm00008a028751 145814824 145823884 Zm00008a028751c Zm00008a028751,Zm00008a028752 simMerged
Zm00008a028751_T01.v1.1.exon.7 chr07 145818632 145818690 Zm00008a028751c 145814824 145823884 Zm00008a028751c Zm00008a028751,Zm00008a028752 simMerged
Zm00008a028751_T01.v1.1.exon.8 chr07 145819546 145819646 Zm00008a028751 145814824 145823884 Zm00008a028751c Zm00008a028751,Zm00008a028752 simMerged
Zm00008a028751_T01.v1.1.exon.8 chr07 145819546 145819646 Zm00008a028751c 145814824 145823884 Zm00008a028751c Zm00008a028751,Zm00008a028752 simMerged
Zm00008a028751_T01.v1.1.exon.9 chr07 145821516 145821611 Zm00008a028751 145814824 145823884 Zm00008a028751c Zm00008a028751,Zm00008a028752 simMerged
Zm00008a028751_T01.v1.1.exon.9 chr07 145821516 145821611 Zm00008a028751c 145814824 145823884 Zm00008a028751c Zm00008a028751,Zm00008a028752 simMerged
Zm00008a028751_T01.v1.1.exon.10 chr07 145822411 145822552 Zm00008a028751 145814824 145823884 Zm00008a028751c Zm00008a028751,Zm00008a028752 simMerged
Zm00008a028751_T01.v1.1.exon.10 chr07 145822411 145822552 Zm00008a028751c 145814824 145823884 Zm00008a028751c Zm00008a028751,Zm00008a028752 simMerged
Zm00008a028751_T01.v1.1.exon.11 chr07 145822635 145822687 Zm00008a028751 145814824 145823884 Zm00008a028751c Zm00008a028751,Zm00008a028752 simMerged
Zm00008a028751_T01.v1.1.exon.11 chr07 145822635 145822687 Zm00008a028751c 145814824 145823884 Zm00008a028751c Zm00008a028751,Zm00008a028752 simMerged
Zm00008a028751_T01.v1.1.exon.12 chr07 145823873 145823884 Zm00008a028751 145814824 145823884 Zm00008a028751c Zm00008a028751,Zm00008a028752 simMerged
Zm00008a028751_T01.v1.1.exon.12 chr07 145823873 145823884 Zm00008a028751c 145814824 145823884 Zm00008a028751c Zm00008a028751,Zm00008a028752 simMerged
Zm00008a028753_T01.v1.1.exon.1 chr07 145843870 145845231 Zm00008a028753 145843870 145845231 Zm00008a028753c Zm00008a028753,Zm00008a028754 simMerged
Zm00008a028753_T01.v1.1.exon.1 chr07 145843870 145845231 Zm00008a028753c 145843870 145845231 Zm00008a028753c Zm00008a028753,Zm00008a028754 simMerged
Zm00008a028756_T01.v1.1.exon.1 chr07 146009462 146009477 Zm00008a028756 146009462 146009994 Zm00008a028756c Zm00008a028756,Zm00008a028757 simMerged
Zm00008a028756_T01.v1.1.exon.1 chr07 146009462 146009477 Zm00008a028756c 146009462 146009994 Zm00008a028756c Zm00008a028756,Zm00008a028757 simMerged
Zm00008a028756_T01.v1.1.exon.2 chr07 146009786 146009994 Zm00008a028756 146009462 146009994 Zm00008a028756c Zm00008a028756,Zm00008a028757 simMerged
Zm00008a028756_T01.v1.1.exon.2 chr07 146009786 146009994 Zm00008a028756c 146009462 146009994 Zm00008a028756c Zm00008a028756,Zm00008a028757 simMerged
Zm00008a028762_T01.v1.1.exon.1 chr07 146291552 146291625 Zm00008a028762 146291552 146293434 Zm00008a028762c Zm00008a028762,Zm00008a028763 simMerged
Zm00008a028762_T01.v1.1.exon.1 chr07 146291552 146291625 Zm00008a028762c 146291552 146293434 Zm00008a028762c Zm00008a028762,Zm00008a028763 simMerged
Zm00008a028762_T01.v1.1.exon.2 chr07 146292023 146292562 Zm00008a028762 146291552 146293434 Zm00008a028762c Zm00008a028762,Zm00008a028763 simMerged
Zm00008a028762_T01.v1.1.exon.2 chr07 146292023 146292562 Zm00008a028762c 146291552 146293434 Zm00008a028762c Zm00008a028762,Zm00008a028763 simMerged
Zm00008a028762_T01.v1.1.exon.3 chr07 146292659 146292851 Zm00008a028762 146291552 146293434 Zm00008a028762c Zm00008a028762,Zm00008a028763 simMerged
Zm00008a028762_T01.v1.1.exon.3 chr07 146292659 146292851 Zm00008a028762c 146291552 146293434 Zm00008a028762c Zm00008a028762,Zm00008a028763 simMerged
Zm00008a028762_T01.v1.1.exon.4 chr07 146292927 146293434 Zm00008a028762 146291552 146293434 Zm00008a028762c Zm00008a028762,Zm00008a028763 simMerged
Zm00008a028762_T01.v1.1.exon.4 chr07 146292927 146293434 Zm00008a028762c 146291552 146293434 Zm00008a028762c Zm00008a028762,Zm00008a028763 simMerged
Zm00008a028768_T01.v1.1.exon.1 chr07 146422555 146425188 Zm00008a028768 146422555 146425188 Zm00008a028768c Zm00008a028768,Zm00008a028769 simMerged
Zm00008a028768_T01.v1.1.exon.1 chr07 146422555 146425188 Zm00008a028768c 146422555 146425188 Zm00008a028768c Zm00008a028768,Zm00008a028769 simMerged
Zm00008a028774_T01.v1.1.exon.1 chr07 146575677 146575730 Zm00008a028774 146575677 146569452 Zm00008a028774c Zm00008a028774,Zm00008a028775 simMerged
Zm00008a028774_T01.v1.1.exon.1 chr07 146575677 146575730 Zm00008a028774c 146575677 146569452 Zm00008a028774c Zm00008a028774,Zm00008a028775 simMerged
Zm00008a028774_T01.v1.1.exon.2 chr07 146575514 146575557 Zm00008a028774 146575677 146569452 Zm00008a028774c Zm00008a028774,Zm00008a028775 simMerged
Zm00008a028774_T01.v1.1.exon.2 chr07 146575514 146575557 Zm00008a028774c 146575677 146569452 Zm00008a028774c Zm00008a028774,Zm00008a028775 simMerged
Zm00008a028774_T01.v1.1.exon.3 chr07 146575328 146575419 Zm00008a028774 146575677 146569452 Zm00008a028774c Zm00008a028774,Zm00008a028775 simMerged
Zm00008a028774_T01.v1.1.exon.3 chr07 146575328 146575419 Zm00008a028774c 146575677 146569452 Zm00008a028774c Zm00008a028774,Zm00008a028775 simMerged
Zm00008a028774_T01.v1.1.exon.4 chr07 146575111 146575201 Zm00008a028774 146575677 146569452 Zm00008a028774c Zm00008a028774,Zm00008a028775 simMerged
Zm00008a028774_T01.v1.1.exon.4 chr07 146575111 146575201 Zm00008a028774c 146575677 146569452 Zm00008a028774c Zm00008a028774,Zm00008a028775 simMerged
Zm00008a028774_T01.v1.1.exon.5 chr07 146574009 146574069 Zm00008a028774 146575677 146569452 Zm00008a028774c Zm00008a028774,Zm00008a028775 simMerged
Zm00008a028774_T01.v1.1.exon.5 chr07 146574009 146574069 Zm00008a028774c 146575677 146569452 Zm00008a028774c Zm00008a028774,Zm00008a028775 simMerged
Zm00008a028774_T01.v1.1.exon.6 chr07 146573845 146573922 Zm00008a028774 146575677 146569452 Zm00008a028774c Zm00008a028774,Zm00008a028775 simMerged
Zm00008a028774_T01.v1.1.exon.6 chr07 146573845 146573922 Zm00008a028774c 146575677 146569452 Zm00008a028774c Zm00008a028774,Zm00008a028775 simMerged
Zm00008a028774_T01.v1.1.exon.7 chr07 146573657 146573707 Zm00008a028774 146575677 146569452 Zm00008a028774c Zm00008a028774,Zm00008a028775 simMerged
Zm00008a028774_T01.v1.1.exon.7 chr07 146573657 146573707 Zm00008a028774c 146575677 146569452 Zm00008a028774c Zm00008a028774,Zm00008a028775 simMerged
Zm00008a028774_T01.v1.1.exon.8 chr07 146573475 146573548 Zm00008a028774 146575677 146569452 Zm00008a028774c Zm00008a028774,Zm00008a028775 simMerged
Zm00008a028774_T01.v1.1.exon.8 chr07 146573475 146573548 Zm00008a028774c 146575677 146569452 Zm00008a028774c Zm00008a028774,Zm00008a028775 simMerged
Zm00008a028774_T01.v1.1.exon.9 chr07 146573203 146573275 Zm00008a028774 146575677 146569452 Zm00008a028774c Zm00008a028774,Zm00008a028775 simMerged
Zm00008a028774_T01.v1.1.exon.9 chr07 146573203 146573275 Zm00008a028774c 146575677 146569452 Zm00008a028774c Zm00008a028774,Zm00008a028775 simMerged
Zm00008a028774_T01.v1.1.exon.10 chr07 146572646 146572703 Zm00008a028774 146575677 146569452 Zm00008a028774c Zm00008a028774,Zm00008a028775 simMerged
Zm00008a028774_T01.v1.1.exon.10 chr07 146572646 146572703 Zm00008a028774c 146575677 146569452 Zm00008a028774c Zm00008a028774,Zm00008a028775 simMerged
Zm00008a028774_T01.v1.1.exon.11 chr07 146572505 146572551 Zm00008a028774 146575677 146569452 Zm00008a028774c Zm00008a028774,Zm00008a028775 simMerged
Zm00008a028774_T01.v1.1.exon.11 chr07 146572505 146572551 Zm00008a028774c 146575677 146569452 Zm00008a028774c Zm00008a028774,Zm00008a028775 simMerged
Zm00008a028774_T01.v1.1.exon.12 chr07 146572365 146572430 Zm00008a028774 146575677 146569452 Zm00008a028774c Zm00008a028774,Zm00008a028775 simMerged
Zm00008a028774_T01.v1.1.exon.12 chr07 146572365 146572430 Zm00008a028774c 146575677 146569452 Zm00008a028774c Zm00008a028774,Zm00008a028775 simMerged
Zm00008a028774_T01.v1.1.exon.13 chr07 146572122 146572154 Zm00008a028774 146575677 146569452 Zm00008a028774c Zm00008a028774,Zm00008a028775 simMerged
Zm00008a028774_T01.v1.1.exon.13 chr07 146572122 146572154 Zm00008a028774c 146575677 146569452 Zm00008a028774c Zm00008a028774,Zm00008a028775 simMerged
Zm00008a028774_T01.v1.1.exon.14 chr07 146571954 146572006 Zm00008a028774 146575677 146569452 Zm00008a028774c Zm00008a028774,Zm00008a028775 simMerged
Zm00008a028774_T01.v1.1.exon.14 chr07 146571954 146572006 Zm00008a028774c 146575677 146569452 Zm00008a028774c Zm00008a028774,Zm00008a028775 simMerged
Zm00008a028774_T01.v1.1.exon.15 chr07 146571811 146571886 Zm00008a028774 146575677 146569452 Zm00008a028774c Zm00008a028774,Zm00008a028775 simMerged
Zm00008a028774_T01.v1.1.exon.15 chr07 146571811 146571886 Zm00008a028774c 146575677 146569452 Zm00008a028774c Zm00008a028774,Zm00008a028775 simMerged
Zm00008a028774_T01.v1.1.exon.16 chr07 146571628 146571684 Zm00008a028774 146575677 146569452 Zm00008a028774c Zm00008a028774,Zm00008a028775 simMerged
Zm00008a028774_T01.v1.1.exon.16 chr07 146571628 146571684 Zm00008a028774c 146575677 146569452 Zm00008a028774c Zm00008a028774,Zm00008a028775 simMerged
Zm00008a028774_T01.v1.1.exon.17 chr07 146571454 146571537 Zm00008a028774 146575677 146569452 Zm00008a028774c Zm00008a028774,Zm00008a028775 simMerged
Zm00008a028774_T01.v1.1.exon.17 chr07 146571454 146571537 Zm00008a028774c 146575677 146569452 Zm00008a028774c Zm00008a028774,Zm00008a028775 simMerged
Zm00008a028774_T01.v1.1.exon.18 chr07 146571260 146571358 Zm00008a028774 146575677 146569452 Zm00008a028774c Zm00008a028774,Zm00008a028775 simMerged
Zm00008a028774_T01.v1.1.exon.18 chr07 146571260 146571358 Zm00008a028774c 146575677 146569452 Zm00008a028774c Zm00008a028774,Zm00008a028775 simMerged
Zm00008a028774_T01.v1.1.exon.19 chr07 146570831 146570935 Zm00008a028774 146575677 146569452 Zm00008a028774c Zm00008a028774,Zm00008a028775 simMerged
Zm00008a028774_T01.v1.1.exon.19 chr07 146570831 146570935 Zm00008a028774c 146575677 146569452 Zm00008a028774c Zm00008a028774,Zm00008a028775 simMerged
Zm00008a028774_T01.v1.1.exon.20 chr07 146570435 146570506 Zm00008a028774 146575677 146569452 Zm00008a028774c Zm00008a028774,Zm00008a028775 simMerged
Zm00008a028774_T01.v1.1.exon.20 chr07 146570435 146570506 Zm00008a028774c 146575677 146569452 Zm00008a028774c Zm00008a028774,Zm00008a028775 simMerged
Zm00008a028774_T01.v1.1.exon.21 chr07 146568694 146569452 Zm00008a028774 146575677 146569452 Zm00008a028774c Zm00008a028774,Zm00008a028775 simMerged
Zm00008a028774_T01.v1.1.exon.21 chr07 146568694 146569452 Zm00008a028774c 146575677 146569452 Zm00008a028774c Zm00008a028774,Zm00008a028775 simMerged
Zm00008a028778_T01.v1.1.exon.1 chr07 146668261 146668704 Zm00008a028778 146668261 146667710 Zm00008a028778c Zm00008a028778,Zm00008a028779 simMerged
Zm00008a028778_T01.v1.1.exon.1 chr07 146668261 146668704 Zm00008a028778c 146668261 146667710 Zm00008a028778c Zm00008a028778,Zm00008a028779 simMerged
Zm00008a028778_T01.v1.1.exon.2 chr07 146667834 146668143 Zm00008a028778 146668261 146667710 Zm00008a028778c Zm00008a028778,Zm00008a028779 simMerged
Zm00008a028778_T01.v1.1.exon.2 chr07 146667834 146668143 Zm00008a028778c 146668261 146667710 Zm00008a028778c Zm00008a028778,Zm00008a028779 simMerged
Zm00008a028778_T01.v1.1.exon.3 chr07 146666077 146667710 Zm00008a028778 146668261 146667710 Zm00008a028778c Zm00008a028778,Zm00008a028779 simMerged
Zm00008a028778_T01.v1.1.exon.3 chr07 146666077 146667710 Zm00008a028778c 146668261 146667710 Zm00008a028778c Zm00008a028778,Zm00008a028779 simMerged
Zm00008a028793_T01.v1.1.exon.1 chr07 147062306 147062460 Zm00008a028793 147062306 147066869 Zm00008a028793c Zm00008a028793,Zm00008a028794 simMerged
Zm00008a028793_T01.v1.1.exon.1 chr07 147062306 147062460 Zm00008a028793c 147062306 147066869 Zm00008a028793c Zm00008a028793,Zm00008a028794 simMerged
Zm00008a028793_T01.v1.1.exon.2 chr07 147063286 147063748 Zm00008a028793 147062306 147066869 Zm00008a028793c Zm00008a028793,Zm00008a028794 simMerged
Zm00008a028793_T01.v1.1.exon.2 chr07 147063286 147063748 Zm00008a028793c 147062306 147066869 Zm00008a028793c Zm00008a028793,Zm00008a028794 simMerged
Zm00008a028793_T01.v1.1.exon.3 chr07 147063819 147064073 Zm00008a028793 147062306 147066869 Zm00008a028793c Zm00008a028793,Zm00008a028794 simMerged
Zm00008a028793_T01.v1.1.exon.3 chr07 147063819 147064073 Zm00008a028793c 147062306 147066869 Zm00008a028793c Zm00008a028793,Zm00008a028794 simMerged
Zm00008a028793_T01.v1.1.exon.4 chr07 147065944 147065967 Zm00008a028793 147062306 147066869 Zm00008a028793c Zm00008a028793,Zm00008a028794 simMerged
Zm00008a028793_T01.v1.1.exon.4 chr07 147065944 147065967 Zm00008a028793c 147062306 147066869 Zm00008a028793c Zm00008a028793,Zm00008a028794 simMerged
Zm00008a028793_T01.v1.1.exon.5 chr07 147066428 147066463 Zm00008a028793 147062306 147066869 Zm00008a028793c Zm00008a028793,Zm00008a028794 simMerged
Zm00008a028793_T01.v1.1.exon.5 chr07 147066428 147066463 Zm00008a028793c 147062306 147066869 Zm00008a028793c Zm00008a028793,Zm00008a028794 simMerged
Zm00008a028793_T01.v1.1.exon.6 chr07 147066801 147066869 Zm00008a028793 147062306 147066869 Zm00008a028793c Zm00008a028793,Zm00008a028794 simMerged
Zm00008a028793_T01.v1.1.exon.6 chr07 147066801 147066869 Zm00008a028793c 147062306 147066869 Zm00008a028793c Zm00008a028793,Zm00008a028794 simMerged
Zm00008a028796_T01.v1.1.exon.1 chr07 147159538 147159637 Zm00008a028796 147159538 147158251 Zm00008a028796c Zm00008a028796,Zm00008a028797 simMerged
Zm00008a028796_T01.v1.1.exon.1 chr07 147159538 147159637 Zm00008a028796c 147159538 147158251 Zm00008a028796c Zm00008a028796,Zm00008a028797 simMerged
Zm00008a028796_T01.v1.1.exon.2 chr07 147159345 147159446 Zm00008a028796 147159538 147158251 Zm00008a028796c Zm00008a028796,Zm00008a028797 simMerged
Zm00008a028796_T01.v1.1.exon.2 chr07 147159345 147159446 Zm00008a028796c 147159538 147158251 Zm00008a028796c Zm00008a028796,Zm00008a028797 simMerged
Zm00008a028796_T01.v1.1.exon.3 chr07 147158562 147158691 Zm00008a028796 147159538 147158251 Zm00008a028796c Zm00008a028796,Zm00008a028797 simMerged
Zm00008a028796_T01.v1.1.exon.3 chr07 147158562 147158691 Zm00008a028796c 147159538 147158251 Zm00008a028796c Zm00008a028796,Zm00008a028797 simMerged
Zm00008a028796_T01.v1.1.exon.4 chr07 147158336 147158448 Zm00008a028796 147159538 147158251 Zm00008a028796c Zm00008a028796,Zm00008a028797 simMerged
Zm00008a028796_T01.v1.1.exon.4 chr07 147158336 147158448 Zm00008a028796c 147159538 147158251 Zm00008a028796c Zm00008a028796,Zm00008a028797 simMerged
Zm00008a028796_T01.v1.1.exon.5 chr07 147157570 147158251 Zm00008a028796 147159538 147158251 Zm00008a028796c Zm00008a028796,Zm00008a028797 simMerged
Zm00008a028796_T01.v1.1.exon.5 chr07 147157570 147158251 Zm00008a028796c 147159538 147158251 Zm00008a028796c Zm00008a028796,Zm00008a028797 simMerged
Zm00008a028808_T01.v1.1.exon.1 chr07 147384851 147385291 Zm00008a028808 147384851 147385291 Zm00008a028808c Zm00008a028808,Zm00008a028809 simMerged
Zm00008a028808_T01.v1.1.exon.1 chr07 147384851 147385291 Zm00008a028808c 147384851 147385291 Zm00008a028808c Zm00008a028808,Zm00008a028809 simMerged
Zm00008a028819_T01.v1.1.exon.1 chr07 147613475 147613515 Zm00008a028819 147613475 147610716 Zm00008a028819c Zm00008a028819,Zm00008a028820 simMerged
Zm00008a028819_T01.v1.1.exon.1 chr07 147613475 147613515 Zm00008a028819c 147613475 147610716 Zm00008a028819c Zm00008a028819,Zm00008a028820 simMerged
Zm00008a028819_T01.v1.1.exon.2 chr07 147612602 147612850 Zm00008a028819 147613475 147610716 Zm00008a028819c Zm00008a028819,Zm00008a028820 simMerged
Zm00008a028819_T01.v1.1.exon.2 chr07 147612602 147612850 Zm00008a028819c 147613475 147610716 Zm00008a028819c Zm00008a028819,Zm00008a028820 simMerged
Zm00008a028819_T01.v1.1.exon.3 chr07 147611234 147612159 Zm00008a028819 147613475 147610716 Zm00008a028819c Zm00008a028819,Zm00008a028820 simMerged
Zm00008a028819_T01.v1.1.exon.3 chr07 147611234 147612159 Zm00008a028819c 147613475 147610716 Zm00008a028819c Zm00008a028819,Zm00008a028820 simMerged
Zm00008a028819_T01.v1.1.exon.4 chr07 147610973 147611061 Zm00008a028819 147613475 147610716 Zm00008a028819c Zm00008a028819,Zm00008a028820 simMerged
Zm00008a028819_T01.v1.1.exon.4 chr07 147610973 147611061 Zm00008a028819c 147613475 147610716 Zm00008a028819c Zm00008a028819,Zm00008a028820 simMerged
Zm00008a028819_T01.v1.1.exon.5 chr07 147610818 147610889 Zm00008a028819 147613475 147610716 Zm00008a028819c Zm00008a028819,Zm00008a028820 simMerged
Zm00008a028819_T01.v1.1.exon.5 chr07 147610818 147610889 Zm00008a028819c 147613475 147610716 Zm00008a028819c Zm00008a028819,Zm00008a028820 simMerged
Zm00008a028819_T01.v1.1.exon.6 chr07 147610342 147610716 Zm00008a028819 147613475 147610716 Zm00008a028819c Zm00008a028819,Zm00008a028820 simMerged
Zm00008a028819_T01.v1.1.exon.6 chr07 147610342 147610716 Zm00008a028819c 147613475 147610716 Zm00008a028819c Zm00008a028819,Zm00008a028820 simMerged
Zm00008a028822_T01.v1.1.exon.1 chr07 147755463 147755649 Zm00008a028822 147755463 147744240 Zm00008a028822c Zm00008a028822,Zm00008a028823 simMerged
Zm00008a028822_T01.v1.1.exon.1 chr07 147755463 147755649 Zm00008a028822c 147755463 147744240 Zm00008a028822c Zm00008a028822,Zm00008a028823 simMerged
Zm00008a028822_T01.v1.1.exon.2 chr07 147755307 147755358 Zm00008a028822 147755463 147744240 Zm00008a028822c Zm00008a028822,Zm00008a028823 simMerged
Zm00008a028822_T01.v1.1.exon.2 chr07 147755307 147755358 Zm00008a028822c 147755463 147744240 Zm00008a028822c Zm00008a028822,Zm00008a028823 simMerged
Zm00008a028822_T01.v1.1.exon.3 chr07 147749108 147752707 Zm00008a028822 147755463 147744240 Zm00008a028822c Zm00008a028822,Zm00008a028823 simMerged
Zm00008a028822_T01.v1.1.exon.3 chr07 147749108 147752707 Zm00008a028822c 147755463 147744240 Zm00008a028822c Zm00008a028822,Zm00008a028823 simMerged
Zm00008a028822_T01.v1.1.exon.4 chr07 147748646 147749005 Zm00008a028822 147755463 147744240 Zm00008a028822c Zm00008a028822,Zm00008a028823 simMerged
Zm00008a028822_T01.v1.1.exon.4 chr07 147748646 147749005 Zm00008a028822c 147755463 147744240 Zm00008a028822c Zm00008a028822,Zm00008a028823 simMerged
Zm00008a028822_T01.v1.1.exon.5 chr07 147747964 147748521 Zm00008a028822 147755463 147744240 Zm00008a028822c Zm00008a028822,Zm00008a028823 simMerged
Zm00008a028822_T01.v1.1.exon.5 chr07 147747964 147748521 Zm00008a028822c 147755463 147744240 Zm00008a028822c Zm00008a028822,Zm00008a028823 simMerged
Zm00008a028822_T01.v1.1.exon.6 chr07 147747436 147747849 Zm00008a028822 147755463 147744240 Zm00008a028822c Zm00008a028822,Zm00008a028823 simMerged
Zm00008a028822_T01.v1.1.exon.6 chr07 147747436 147747849 Zm00008a028822c 147755463 147744240 Zm00008a028822c Zm00008a028822,Zm00008a028823 simMerged
Zm00008a028822_T01.v1.1.exon.7 chr07 147746738 147747310 Zm00008a028822 147755463 147744240 Zm00008a028822c Zm00008a028822,Zm00008a028823 simMerged
Zm00008a028822_T01.v1.1.exon.7 chr07 147746738 147747310 Zm00008a028822c 147755463 147744240 Zm00008a028822c Zm00008a028822,Zm00008a028823 simMerged
Zm00008a028822_T01.v1.1.exon.8 chr07 147746217 147746633 Zm00008a028822 147755463 147744240 Zm00008a028822c Zm00008a028822,Zm00008a028823 simMerged
Zm00008a028822_T01.v1.1.exon.8 chr07 147746217 147746633 Zm00008a028822c 147755463 147744240 Zm00008a028822c Zm00008a028822,Zm00008a028823 simMerged
Zm00008a028822_T01.v1.1.exon.9 chr07 147745532 147746095 Zm00008a028822 147755463 147744240 Zm00008a028822c Zm00008a028822,Zm00008a028823 simMerged
Zm00008a028822_T01.v1.1.exon.9 chr07 147745532 147746095 Zm00008a028822c 147755463 147744240 Zm00008a028822c Zm00008a028822,Zm00008a028823 simMerged
Zm00008a028822_T01.v1.1.exon.10 chr07 147745020 147745427 Zm00008a028822 147755463 147744240 Zm00008a028822c Zm00008a028822,Zm00008a028823 simMerged
Zm00008a028822_T01.v1.1.exon.10 chr07 147745020 147745427 Zm00008a028822c 147755463 147744240 Zm00008a028822c Zm00008a028822,Zm00008a028823 simMerged
Zm00008a028822_T01.v1.1.exon.11 chr07 147744345 147744905 Zm00008a028822 147755463 147744240 Zm00008a028822c Zm00008a028822,Zm00008a028823 simMerged
Zm00008a028822_T01.v1.1.exon.11 chr07 147744345 147744905 Zm00008a028822c 147755463 147744240 Zm00008a028822c Zm00008a028822,Zm00008a028823 simMerged
Zm00008a028822_T01.v1.1.exon.12 chr07 147743155 147744240 Zm00008a028822 147755463 147744240 Zm00008a028822c Zm00008a028822,Zm00008a028823 simMerged
Zm00008a028822_T01.v1.1.exon.12 chr07 147743155 147744240 Zm00008a028822c 147755463 147744240 Zm00008a028822c Zm00008a028822,Zm00008a028823 simMerged
Zm00008a028824_T01.v1.1.exon.1 chr07 147810344 147810684 Zm00008a028824 147810344 147812200 Zm00008a028824c Zm00008a028824,Zm00008a028825 simMerged
Zm00008a028824_T01.v1.1.exon.1 chr07 147810344 147810684 Zm00008a028824c 147810344 147812200 Zm00008a028824c Zm00008a028824,Zm00008a028825 simMerged
Zm00008a028824_T01.v1.1.exon.2 chr07 147812050 147812200 Zm00008a028824 147810344 147812200 Zm00008a028824c Zm00008a028824,Zm00008a028825 simMerged
Zm00008a028824_T01.v1.1.exon.2 chr07 147812050 147812200 Zm00008a028824c 147810344 147812200 Zm00008a028824c Zm00008a028824,Zm00008a028825 simMerged
Zm00008a028827_T01.v1.1.exon.1 chr07 148102751 148102921 Zm00008a028827 148102751 148103587 Zm00008a028827c Zm00008a028827,Zm00008a028828 simMerged
Zm00008a028827_T01.v1.1.exon.1 chr07 148102751 148102921 Zm00008a028827c 148102751 148103587 Zm00008a028827c Zm00008a028827,Zm00008a028828 simMerged
Zm00008a028827_T01.v1.1.exon.2 chr07 148103468 148103587 Zm00008a028827 148102751 148103587 Zm00008a028827c Zm00008a028827,Zm00008a028828 simMerged
Zm00008a028827_T01.v1.1.exon.2 chr07 148103468 148103587 Zm00008a028827c 148102751 148103587 Zm00008a028827c Zm00008a028827,Zm00008a028828 simMerged
Zm00008a028830_T01.v1.1.exon.1 chr07 148123343 148123475 Zm00008a028830 148123343 148121876 Zm00008a028830c Zm00008a028830,Zm00008a028831 simMerged
Zm00008a028830_T01.v1.1.exon.1 chr07 148123343 148123475 Zm00008a028830c 148123343 148121876 Zm00008a028830c Zm00008a028830,Zm00008a028831 simMerged
Zm00008a028830_T01.v1.1.exon.2 chr07 148123112 148123256 Zm00008a028830 148123343 148121876 Zm00008a028830c Zm00008a028830,Zm00008a028831 simMerged
Zm00008a028830_T01.v1.1.exon.2 chr07 148123112 148123256 Zm00008a028830c 148123343 148121876 Zm00008a028830c Zm00008a028830,Zm00008a028831 simMerged
Zm00008a028830_T01.v1.1.exon.3 chr07 148122960 148123048 Zm00008a028830 148123343 148121876 Zm00008a028830c Zm00008a028830,Zm00008a028831 simMerged
Zm00008a028830_T01.v1.1.exon.3 chr07 148122960 148123048 Zm00008a028830c 148123343 148121876 Zm00008a028830c Zm00008a028830,Zm00008a028831 simMerged
Zm00008a028830_T01.v1.1.exon.4 chr07 148122174 148122251 Zm00008a028830 148123343 148121876 Zm00008a028830c Zm00008a028830,Zm00008a028831 simMerged
Zm00008a028830_T01.v1.1.exon.4 chr07 148122174 148122251 Zm00008a028830c 148123343 148121876 Zm00008a028830c Zm00008a028830,Zm00008a028831 simMerged
Zm00008a028830_T01.v1.1.exon.5 chr07 148121775 148121876 Zm00008a028830 148123343 148121876 Zm00008a028830c Zm00008a028830,Zm00008a028831 simMerged
Zm00008a028830_T01.v1.1.exon.5 chr07 148121775 148121876 Zm00008a028830c 148123343 148121876 Zm00008a028830c Zm00008a028830,Zm00008a028831 simMerged
Zm00008a028833_T01.v1.1.exon.1 chr07 148175592 148175845 Zm00008a028833 148175592 148174187 Zm00008a028833c Zm00008a028833,Zm00008a028834 simMerged
Zm00008a028833_T01.v1.1.exon.1 chr07 148175592 148175845 Zm00008a028833c 148175592 148174187 Zm00008a028833c Zm00008a028833,Zm00008a028834 simMerged
Zm00008a028833_T01.v1.1.exon.2 chr07 148174091 148174187 Zm00008a028833 148175592 148174187 Zm00008a028833c Zm00008a028833,Zm00008a028834 simMerged
Zm00008a028833_T01.v1.1.exon.2 chr07 148174091 148174187 Zm00008a028833c 148175592 148174187 Zm00008a028833c Zm00008a028833,Zm00008a028834 simMerged
Zm00008a028836_T01.v1.1.exon.1 chr07 148277893 148278011 Zm00008a028836 148277893 148270807 Zm00008a028836c Zm00008a028836,Zm00008a028837 simMerged
Zm00008a028836_T01.v1.1.exon.1 chr07 148277893 148278011 Zm00008a028836c 148277893 148270807 Zm00008a028836c Zm00008a028836,Zm00008a028837 simMerged
Zm00008a028836_T01.v1.1.exon.2 chr07 148277595 148277617 Zm00008a028836 148277893 148270807 Zm00008a028836c Zm00008a028836,Zm00008a028837 simMerged
Zm00008a028836_T01.v1.1.exon.2 chr07 148277595 148277617 Zm00008a028836c 148277893 148270807 Zm00008a028836c Zm00008a028836,Zm00008a028837 simMerged
Zm00008a028836_T01.v1.1.exon.3 chr07 148272096 148272198 Zm00008a028836 148277893 148270807 Zm00008a028836c Zm00008a028836,Zm00008a028837 simMerged
Zm00008a028836_T01.v1.1.exon.3 chr07 148272096 148272198 Zm00008a028836c 148277893 148270807 Zm00008a028836c Zm00008a028836,Zm00008a028837 simMerged
Zm00008a028836_T01.v1.1.exon.4 chr07 148271424 148271545 Zm00008a028836 148277893 148270807 Zm00008a028836c Zm00008a028836,Zm00008a028837 simMerged
Zm00008a028836_T01.v1.1.exon.4 chr07 148271424 148271545 Zm00008a028836c 148277893 148270807 Zm00008a028836c Zm00008a028836,Zm00008a028837 simMerged
Zm00008a028836_T01.v1.1.exon.5 chr07 148271142 148271333 Zm00008a028836 148277893 148270807 Zm00008a028836c Zm00008a028836,Zm00008a028837 simMerged
Zm00008a028836_T01.v1.1.exon.5 chr07 148271142 148271333 Zm00008a028836c 148277893 148270807 Zm00008a028836c Zm00008a028836,Zm00008a028837 simMerged
Zm00008a028836_T01.v1.1.exon.6 chr07 148270269 148270807 Zm00008a028836 148277893 148270807 Zm00008a028836c Zm00008a028836,Zm00008a028837 simMerged
Zm00008a028836_T01.v1.1.exon.6 chr07 148270269 148270807 Zm00008a028836c 148277893 148270807 Zm00008a028836c Zm00008a028836,Zm00008a028837 simMerged
Zm00008a028839_T01.v1.1.exon.1 chr07 148441096 148441142 Zm00008a028839 148441096 148446069 Zm00008a028839c Zm00008a028839,Zm00008a028840 simMerged
Zm00008a028839_T01.v1.1.exon.1 chr07 148441096 148441142 Zm00008a028839c 148441096 148446069 Zm00008a028839c Zm00008a028839,Zm00008a028840 simMerged
Zm00008a028839_T01.v1.1.exon.2 chr07 148444345 148444525 Zm00008a028839 148441096 148446069 Zm00008a028839c Zm00008a028839,Zm00008a028840 simMerged
Zm00008a028839_T01.v1.1.exon.2 chr07 148444345 148444525 Zm00008a028839c 148441096 148446069 Zm00008a028839c Zm00008a028839,Zm00008a028840 simMerged
Zm00008a028839_T01.v1.1.exon.3 chr07 148446031 148446069 Zm00008a028839 148441096 148446069 Zm00008a028839c Zm00008a028839,Zm00008a028840 simMerged
Zm00008a028839_T01.v1.1.exon.3 chr07 148446031 148446069 Zm00008a028839c 148441096 148446069 Zm00008a028839c Zm00008a028839,Zm00008a028840 simMerged
Zm00008a028850_T01.v1.1.exon.1 chr07 148841871 148842249 Zm00008a028850 148841871 148839440 Zm00008a028850c Zm00008a028850,Zm00008a028851 simMerged
Zm00008a028850_T01.v1.1.exon.1 chr07 148841871 148842249 Zm00008a028850c 148841871 148839440 Zm00008a028850c Zm00008a028850,Zm00008a028851 simMerged
Zm00008a028850_T01.v1.1.exon.2 chr07 148839971 148840158 Zm00008a028850 148841871 148839440 Zm00008a028850c Zm00008a028850,Zm00008a028851 simMerged
Zm00008a028850_T01.v1.1.exon.2 chr07 148839971 148840158 Zm00008a028850c 148841871 148839440 Zm00008a028850c Zm00008a028850,Zm00008a028851 simMerged
Zm00008a028850_T01.v1.1.exon.3 chr07 148836349 148839440 Zm00008a028850 148841871 148839440 Zm00008a028850c Zm00008a028850,Zm00008a028851 simMerged
Zm00008a028850_T01.v1.1.exon.3 chr07 148836349 148839440 Zm00008a028850c 148841871 148839440 Zm00008a028850c Zm00008a028850,Zm00008a028851 simMerged
Zm00008a028859_T01.v1.1.exon.1 chr07 149169371 149169610 Zm00008a028859 149169371 149175753 Zm00008a028859c Zm00008a028859,Zm00008a028860 simMerged
Zm00008a028859_T01.v1.1.exon.1 chr07 149169371 149169610 Zm00008a028859c 149169371 149175753 Zm00008a028859c Zm00008a028859,Zm00008a028860 simMerged
Zm00008a028859_T01.v1.1.exon.2 chr07 149170785 149170853 Zm00008a028859 149169371 149175753 Zm00008a028859c Zm00008a028859,Zm00008a028860 simMerged
Zm00008a028859_T01.v1.1.exon.2 chr07 149170785 149170853 Zm00008a028859c 149169371 149175753 Zm00008a028859c Zm00008a028859,Zm00008a028860 simMerged
Zm00008a028859_T01.v1.1.exon.3 chr07 149170985 149171089 Zm00008a028859 149169371 149175753 Zm00008a028859c Zm00008a028859,Zm00008a028860 simMerged
Zm00008a028859_T01.v1.1.exon.3 chr07 149170985 149171089 Zm00008a028859c 149169371 149175753 Zm00008a028859c Zm00008a028859,Zm00008a028860 simMerged
Zm00008a028859_T01.v1.1.exon.4 chr07 149171516 149171623 Zm00008a028859 149169371 149175753 Zm00008a028859c Zm00008a028859,Zm00008a028860 simMerged
Zm00008a028859_T01.v1.1.exon.4 chr07 149171516 149171623 Zm00008a028859c 149169371 149175753 Zm00008a028859c Zm00008a028859,Zm00008a028860 simMerged
Zm00008a028859_T01.v1.1.exon.5 chr07 149172821 149172898 Zm00008a028859 149169371 149175753 Zm00008a028859c Zm00008a028859,Zm00008a028860 simMerged
Zm00008a028859_T01.v1.1.exon.5 chr07 149172821 149172898 Zm00008a028859c 149169371 149175753 Zm00008a028859c Zm00008a028859,Zm00008a028860 simMerged
Zm00008a028859_T01.v1.1.exon.6 chr07 149173030 149173107 Zm00008a028859 149169371 149175753 Zm00008a028859c Zm00008a028859,Zm00008a028860 simMerged
Zm00008a028859_T01.v1.1.exon.6 chr07 149173030 149173107 Zm00008a028859c 149169371 149175753 Zm00008a028859c Zm00008a028859,Zm00008a028860 simMerged
Zm00008a028859_T01.v1.1.exon.7 chr07 149173204 149173272 Zm00008a028859 149169371 149175753 Zm00008a028859c Zm00008a028859,Zm00008a028860 simMerged
Zm00008a028859_T01.v1.1.exon.7 chr07 149173204 149173272 Zm00008a028859c 149169371 149175753 Zm00008a028859c Zm00008a028859,Zm00008a028860 simMerged
Zm00008a028859_T01.v1.1.exon.8 chr07 149173359 149173433 Zm00008a028859 149169371 149175753 Zm00008a028859c Zm00008a028859,Zm00008a028860 simMerged
Zm00008a028859_T01.v1.1.exon.8 chr07 149173359 149173433 Zm00008a028859c 149169371 149175753 Zm00008a028859c Zm00008a028859,Zm00008a028860 simMerged
Zm00008a028859_T01.v1.1.exon.9 chr07 149173585 149173668 Zm00008a028859 149169371 149175753 Zm00008a028859c Zm00008a028859,Zm00008a028860 simMerged
Zm00008a028859_T01.v1.1.exon.9 chr07 149173585 149173668 Zm00008a028859c 149169371 149175753 Zm00008a028859c Zm00008a028859,Zm00008a028860 simMerged
Zm00008a028859_T01.v1.1.exon.10 chr07 149174081 149174092 Zm00008a028859 149169371 149175753 Zm00008a028859c Zm00008a028859,Zm00008a028860 simMerged
Zm00008a028859_T01.v1.1.exon.10 chr07 149174081 149174092 Zm00008a028859c 149169371 149175753 Zm00008a028859c Zm00008a028859,Zm00008a028860 simMerged
Zm00008a028859_T01.v1.1.exon.11 chr07 149174221 149174307 Zm00008a028859 149169371 149175753 Zm00008a028859c Zm00008a028859,Zm00008a028860 simMerged
Zm00008a028859_T01.v1.1.exon.11 chr07 149174221 149174307 Zm00008a028859c 149169371 149175753 Zm00008a028859c Zm00008a028859,Zm00008a028860 simMerged
Zm00008a028859_T01.v1.1.exon.12 chr07 149174659 149174754 Zm00008a028859 149169371 149175753 Zm00008a028859c Zm00008a028859,Zm00008a028860 simMerged
Zm00008a028859_T01.v1.1.exon.12 chr07 149174659 149174754 Zm00008a028859c 149169371 149175753 Zm00008a028859c Zm00008a028859,Zm00008a028860 simMerged
Zm00008a028859_T01.v1.1.exon.13 chr07 149174828 149174902 Zm00008a028859 149169371 149175753 Zm00008a028859c Zm00008a028859,Zm00008a028860 simMerged
Zm00008a028859_T01.v1.1.exon.13 chr07 149174828 149174902 Zm00008a028859c 149169371 149175753 Zm00008a028859c Zm00008a028859,Zm00008a028860 simMerged
Zm00008a028859_T01.v1.1.exon.14 chr07 149175021 149175147 Zm00008a028859 149169371 149175753 Zm00008a028859c Zm00008a028859,Zm00008a028860 simMerged
Zm00008a028859_T01.v1.1.exon.14 chr07 149175021 149175147 Zm00008a028859c 149169371 149175753 Zm00008a028859c Zm00008a028859,Zm00008a028860 simMerged
Zm00008a028859_T01.v1.1.exon.15 chr07 149175279 149175753 Zm00008a028859 149169371 149175753 Zm00008a028859c Zm00008a028859,Zm00008a028860 simMerged
Zm00008a028859_T01.v1.1.exon.15 chr07 149175279 149175753 Zm00008a028859c 149169371 149175753 Zm00008a028859c Zm00008a028859,Zm00008a028860 simMerged
Zm00008a028864_T01.v1.1.exon.1 chr07 149414707 149415743 Zm00008a028864 149414707 149449269 Zm00008a028864c Zm00008a028864,Zm00008a028865 simMerged
Zm00008a028864_T01.v1.1.exon.1 chr07 149414707 149415743 Zm00008a028864c 149414707 149449269 Zm00008a028864c Zm00008a028864,Zm00008a028865 simMerged
Zm00008a028864_T01.v1.1.exon.2 chr07 149419116 149419179 Zm00008a028864 149414707 149449269 Zm00008a028864c Zm00008a028864,Zm00008a028865 simMerged
Zm00008a028864_T01.v1.1.exon.2 chr07 149419116 149419179 Zm00008a028864c 149414707 149449269 Zm00008a028864c Zm00008a028864,Zm00008a028865 simMerged
Zm00008a028864_T01.v1.1.exon.3 chr07 149449243 149449269 Zm00008a028864 149414707 149449269 Zm00008a028864c Zm00008a028864,Zm00008a028865 simMerged
Zm00008a028864_T01.v1.1.exon.3 chr07 149449243 149449269 Zm00008a028864c 149414707 149449269 Zm00008a028864c Zm00008a028864,Zm00008a028865 simMerged
Zm00008a028867_T01.v1.1.exon.1 chr07 149616492 149616956 Zm00008a028867 149616492 149618379 Zm00008a028867c Zm00008a028867,Zm00008a028868 simMerged
Zm00008a028867_T01.v1.1.exon.1 chr07 149616492 149616956 Zm00008a028867c 149616492 149618379 Zm00008a028867c Zm00008a028867,Zm00008a028868 simMerged
Zm00008a028867_T01.v1.1.exon.2 chr07 149617119 149617229 Zm00008a028867 149616492 149618379 Zm00008a028867c Zm00008a028867,Zm00008a028868 simMerged
Zm00008a028867_T01.v1.1.exon.2 chr07 149617119 149617229 Zm00008a028867c 149616492 149618379 Zm00008a028867c Zm00008a028867,Zm00008a028868 simMerged
Zm00008a028867_T01.v1.1.exon.3 chr07 149617333 149617389 Zm00008a028867 149616492 149618379 Zm00008a028867c Zm00008a028867,Zm00008a028868 simMerged
Zm00008a028867_T01.v1.1.exon.3 chr07 149617333 149617389 Zm00008a028867c 149616492 149618379 Zm00008a028867c Zm00008a028867,Zm00008a028868 simMerged
Zm00008a028867_T01.v1.1.exon.4 chr07 149617475 149617537 Zm00008a028867 149616492 149618379 Zm00008a028867c Zm00008a028867,Zm00008a028868 simMerged
Zm00008a028867_T01.v1.1.exon.4 chr07 149617475 149617537 Zm00008a028867c 149616492 149618379 Zm00008a028867c Zm00008a028867,Zm00008a028868 simMerged
Zm00008a028867_T01.v1.1.exon.5 chr07 149617701 149617763 Zm00008a028867 149616492 149618379 Zm00008a028867c Zm00008a028867,Zm00008a028868 simMerged
Zm00008a028867_T01.v1.1.exon.5 chr07 149617701 149617763 Zm00008a028867c 149616492 149618379 Zm00008a028867c Zm00008a028867,Zm00008a028868 simMerged
Zm00008a028867_T01.v1.1.exon.6 chr07 149617879 149618379 Zm00008a028867 149616492 149618379 Zm00008a028867c Zm00008a028867,Zm00008a028868 simMerged
Zm00008a028867_T01.v1.1.exon.6 chr07 149617879 149618379 Zm00008a028867c 149616492 149618379 Zm00008a028867c Zm00008a028867,Zm00008a028868 simMerged
Zm00008a028870_T01.v1.1.exon.1 chr07 149749968 149750122 Zm00008a028870 149749968 149752540 Zm00008a028870c Zm00008a028870,Zm00008a028871 simMerged
Zm00008a028870_T01.v1.1.exon.1 chr07 149749968 149750122 Zm00008a028870c 149749968 149752540 Zm00008a028870c Zm00008a028870,Zm00008a028871 simMerged
Zm00008a028870_T01.v1.1.exon.2 chr07 149750271 149750340 Zm00008a028870 149749968 149752540 Zm00008a028870c Zm00008a028870,Zm00008a028871 simMerged
Zm00008a028870_T01.v1.1.exon.2 chr07 149750271 149750340 Zm00008a028870c 149749968 149752540 Zm00008a028870c Zm00008a028870,Zm00008a028871 simMerged
Zm00008a028870_T01.v1.1.exon.3 chr07 149750591 149750808 Zm00008a028870 149749968 149752540 Zm00008a028870c Zm00008a028870,Zm00008a028871 simMerged
Zm00008a028870_T01.v1.1.exon.3 chr07 149750591 149750808 Zm00008a028870c 149749968 149752540 Zm00008a028870c Zm00008a028870,Zm00008a028871 simMerged
Zm00008a028870_T01.v1.1.exon.4 chr07 149751620 149751729 Zm00008a028870 149749968 149752540 Zm00008a028870c Zm00008a028870,Zm00008a028871 simMerged
Zm00008a028870_T01.v1.1.exon.4 chr07 149751620 149751729 Zm00008a028870c 149749968 149752540 Zm00008a028870c Zm00008a028870,Zm00008a028871 simMerged
Zm00008a028870_T01.v1.1.exon.5 chr07 149752174 149752237 Zm00008a028870 149749968 149752540 Zm00008a028870c Zm00008a028870,Zm00008a028871 simMerged
Zm00008a028870_T01.v1.1.exon.5 chr07 149752174 149752237 Zm00008a028870c 149749968 149752540 Zm00008a028870c Zm00008a028870,Zm00008a028871 simMerged
Zm00008a028870_T01.v1.1.exon.6 chr07 149752464 149752540 Zm00008a028870 149749968 149752540 Zm00008a028870c Zm00008a028870,Zm00008a028871 simMerged
Zm00008a028870_T01.v1.1.exon.6 chr07 149752464 149752540 Zm00008a028870c 149749968 149752540 Zm00008a028870c Zm00008a028870,Zm00008a028871 simMerged
Zm00008a028872_T01.v1.1.exon.1 chr07 149802123 149802368 Zm00008a028872 149802123 149799231 Zm00008a028872c Zm00008a028872,Zm00008a028873 simMerged
Zm00008a028872_T01.v1.1.exon.1 chr07 149802123 149802368 Zm00008a028872c 149802123 149799231 Zm00008a028872c Zm00008a028872,Zm00008a028873 simMerged
Zm00008a028872_T01.v1.1.exon.2 chr07 149801960 149802020 Zm00008a028872 149802123 149799231 Zm00008a028872c Zm00008a028872,Zm00008a028873 simMerged
Zm00008a028872_T01.v1.1.exon.2 chr07 149801960 149802020 Zm00008a028872c 149802123 149799231 Zm00008a028872c Zm00008a028872,Zm00008a028873 simMerged
Zm00008a028872_T01.v1.1.exon.3 chr07 149801314 149801351 Zm00008a028872 149802123 149799231 Zm00008a028872c Zm00008a028872,Zm00008a028873 simMerged
Zm00008a028872_T01.v1.1.exon.3 chr07 149801314 149801351 Zm00008a028872c 149802123 149799231 Zm00008a028872c Zm00008a028872,Zm00008a028873 simMerged
Zm00008a028872_T01.v1.1.exon.4 chr07 149800492 149800705 Zm00008a028872 149802123 149799231 Zm00008a028872c Zm00008a028872,Zm00008a028873 simMerged
Zm00008a028872_T01.v1.1.exon.4 chr07 149800492 149800705 Zm00008a028872c 149802123 149799231 Zm00008a028872c Zm00008a028872,Zm00008a028873 simMerged
Zm00008a028872_T01.v1.1.exon.5 chr07 149800339 149800406 Zm00008a028872 149802123 149799231 Zm00008a028872c Zm00008a028872,Zm00008a028873 simMerged
Zm00008a028872_T01.v1.1.exon.5 chr07 149800339 149800406 Zm00008a028872c 149802123 149799231 Zm00008a028872c Zm00008a028872,Zm00008a028873 simMerged
Zm00008a028872_T01.v1.1.exon.6 chr07 149800192 149800264 Zm00008a028872 149802123 149799231 Zm00008a028872c Zm00008a028872,Zm00008a028873 simMerged
Zm00008a028872_T01.v1.1.exon.6 chr07 149800192 149800264 Zm00008a028872c 149802123 149799231 Zm00008a028872c Zm00008a028872,Zm00008a028873 simMerged
Zm00008a028872_T01.v1.1.exon.7 chr07 149799517 149799629 Zm00008a028872 149802123 149799231 Zm00008a028872c Zm00008a028872,Zm00008a028873 simMerged
Zm00008a028872_T01.v1.1.exon.7 chr07 149799517 149799629 Zm00008a028872c 149802123 149799231 Zm00008a028872c Zm00008a028872,Zm00008a028873 simMerged
Zm00008a028872_T01.v1.1.exon.8 chr07 149798852 149799231 Zm00008a028872 149802123 149799231 Zm00008a028872c Zm00008a028872,Zm00008a028873 simMerged
Zm00008a028872_T01.v1.1.exon.8 chr07 149798852 149799231 Zm00008a028872c 149802123 149799231 Zm00008a028872c Zm00008a028872,Zm00008a028873 simMerged
Zm00008a028874_T01.v1.1.exon.1 chr07 149857765 149858031 Zm00008a028874 149857765 149850954 Zm00008a028874c Zm00008a028874,Zm00008a028875 simMerged
Zm00008a028874_T01.v1.1.exon.1 chr07 149857765 149858031 Zm00008a028874c 149857765 149850954 Zm00008a028874c Zm00008a028874,Zm00008a028875 simMerged
Zm00008a028874_T01.v1.1.exon.2 chr07 149857530 149857605 Zm00008a028874 149857765 149850954 Zm00008a028874c Zm00008a028874,Zm00008a028875 simMerged
Zm00008a028874_T01.v1.1.exon.2 chr07 149857530 149857605 Zm00008a028874c 149857765 149850954 Zm00008a028874c Zm00008a028874,Zm00008a028875 simMerged
Zm00008a028874_T01.v1.1.exon.3 chr07 149856190 149856278 Zm00008a028874 149857765 149850954 Zm00008a028874c Zm00008a028874,Zm00008a028875 simMerged
Zm00008a028874_T01.v1.1.exon.3 chr07 149856190 149856278 Zm00008a028874c 149857765 149850954 Zm00008a028874c Zm00008a028874,Zm00008a028875 simMerged
Zm00008a028874_T01.v1.1.exon.4 chr07 149855702 149855791 Zm00008a028874 149857765 149850954 Zm00008a028874c Zm00008a028874,Zm00008a028875 simMerged
Zm00008a028874_T01.v1.1.exon.4 chr07 149855702 149855791 Zm00008a028874c 149857765 149850954 Zm00008a028874c Zm00008a028874,Zm00008a028875 simMerged
Zm00008a028874_T01.v1.1.exon.5 chr07 149855458 149855502 Zm00008a028874 149857765 149850954 Zm00008a028874c Zm00008a028874,Zm00008a028875 simMerged
Zm00008a028874_T01.v1.1.exon.5 chr07 149855458 149855502 Zm00008a028874c 149857765 149850954 Zm00008a028874c Zm00008a028874,Zm00008a028875 simMerged
Zm00008a028874_T01.v1.1.exon.6 chr07 149855304 149855374 Zm00008a028874 149857765 149850954 Zm00008a028874c Zm00008a028874,Zm00008a028875 simMerged
Zm00008a028874_T01.v1.1.exon.6 chr07 149855304 149855374 Zm00008a028874c 149857765 149850954 Zm00008a028874c Zm00008a028874,Zm00008a028875 simMerged
Zm00008a028874_T01.v1.1.exon.7 chr07 149854412 149854544 Zm00008a028874 149857765 149850954 Zm00008a028874c Zm00008a028874,Zm00008a028875 simMerged
Zm00008a028874_T01.v1.1.exon.7 chr07 149854412 149854544 Zm00008a028874c 149857765 149850954 Zm00008a028874c Zm00008a028874,Zm00008a028875 simMerged
Zm00008a028874_T01.v1.1.exon.8 chr07 149854105 149854193 Zm00008a028874 149857765 149850954 Zm00008a028874c Zm00008a028874,Zm00008a028875 simMerged
Zm00008a028874_T01.v1.1.exon.8 chr07 149854105 149854193 Zm00008a028874c 149857765 149850954 Zm00008a028874c Zm00008a028874,Zm00008a028875 simMerged
Zm00008a028874_T01.v1.1.exon.9 chr07 149852426 149852444 Zm00008a028874 149857765 149850954 Zm00008a028874c Zm00008a028874,Zm00008a028875 simMerged
Zm00008a028874_T01.v1.1.exon.9 chr07 149852426 149852444 Zm00008a028874c 149857765 149850954 Zm00008a028874c Zm00008a028874,Zm00008a028875 simMerged
Zm00008a028874_T01.v1.1.exon.10 chr07 149850898 149850954 Zm00008a028874 149857765 149850954 Zm00008a028874c Zm00008a028874,Zm00008a028875 simMerged
Zm00008a028874_T01.v1.1.exon.10 chr07 149850898 149850954 Zm00008a028874c 149857765 149850954 Zm00008a028874c Zm00008a028874,Zm00008a028875 simMerged
Zm00008a028876_T01.v1.1.exon.1 chr07 149903020 149903076 Zm00008a028876 149903020 149916090 Zm00008a028876c Zm00008a028876,Zm00008a028877 simMerged
Zm00008a028876_T01.v1.1.exon.1 chr07 149903020 149903076 Zm00008a028876c 149903020 149916090 Zm00008a028876c Zm00008a028876,Zm00008a028877 simMerged
Zm00008a028876_T01.v1.1.exon.2 chr07 149903196 149903249 Zm00008a028876 149903020 149916090 Zm00008a028876c Zm00008a028876,Zm00008a028877 simMerged
Zm00008a028876_T01.v1.1.exon.2 chr07 149903196 149903249 Zm00008a028876c 149903020 149916090 Zm00008a028876c Zm00008a028876,Zm00008a028877 simMerged
Zm00008a028876_T01.v1.1.exon.3 chr07 149903796 149903804 Zm00008a028876 149903020 149916090 Zm00008a028876c Zm00008a028876,Zm00008a028877 simMerged
Zm00008a028876_T01.v1.1.exon.3 chr07 149903796 149903804 Zm00008a028876c 149903020 149916090 Zm00008a028876c Zm00008a028876,Zm00008a028877 simMerged
Zm00008a028876_T01.v1.1.exon.4 chr07 149904568 149904618 Zm00008a028876 149903020 149916090 Zm00008a028876c Zm00008a028876,Zm00008a028877 simMerged
Zm00008a028876_T01.v1.1.exon.4 chr07 149904568 149904618 Zm00008a028876c 149903020 149916090 Zm00008a028876c Zm00008a028876,Zm00008a028877 simMerged
Zm00008a028876_T01.v1.1.exon.5 chr07 149905563 149905628 Zm00008a028876 149903020 149916090 Zm00008a028876c Zm00008a028876,Zm00008a028877 simMerged
Zm00008a028876_T01.v1.1.exon.5 chr07 149905563 149905628 Zm00008a028876c 149903020 149916090 Zm00008a028876c Zm00008a028876,Zm00008a028877 simMerged
Zm00008a028876_T01.v1.1.exon.6 chr07 149905724 149905808 Zm00008a028876 149903020 149916090 Zm00008a028876c Zm00008a028876,Zm00008a028877 simMerged
Zm00008a028876_T01.v1.1.exon.6 chr07 149905724 149905808 Zm00008a028876c 149903020 149916090 Zm00008a028876c Zm00008a028876,Zm00008a028877 simMerged
Zm00008a028876_T01.v1.1.exon.7 chr07 149906046 149906113 Zm00008a028876 149903020 149916090 Zm00008a028876c Zm00008a028876,Zm00008a028877 simMerged
Zm00008a028876_T01.v1.1.exon.7 chr07 149906046 149906113 Zm00008a028876c 149903020 149916090 Zm00008a028876c Zm00008a028876,Zm00008a028877 simMerged
Zm00008a028876_T01.v1.1.exon.8 chr07 149906243 149906340 Zm00008a028876 149903020 149916090 Zm00008a028876c Zm00008a028876,Zm00008a028877 simMerged
Zm00008a028876_T01.v1.1.exon.8 chr07 149906243 149906340 Zm00008a028876c 149903020 149916090 Zm00008a028876c Zm00008a028876,Zm00008a028877 simMerged
Zm00008a028876_T01.v1.1.exon.9 chr07 149906444 149906604 Zm00008a028876 149903020 149916090 Zm00008a028876c Zm00008a028876,Zm00008a028877 simMerged
Zm00008a028876_T01.v1.1.exon.9 chr07 149906444 149906604 Zm00008a028876c 149903020 149916090 Zm00008a028876c Zm00008a028876,Zm00008a028877 simMerged
Zm00008a028876_T01.v1.1.exon.10 chr07 149906715 149906755 Zm00008a028876 149903020 149916090 Zm00008a028876c Zm00008a028876,Zm00008a028877 simMerged
Zm00008a028876_T01.v1.1.exon.10 chr07 149906715 149906755 Zm00008a028876c 149903020 149916090 Zm00008a028876c Zm00008a028876,Zm00008a028877 simMerged
Zm00008a028876_T01.v1.1.exon.11 chr07 149906999 149907042 Zm00008a028876 149903020 149916090 Zm00008a028876c Zm00008a028876,Zm00008a028877 simMerged
Zm00008a028876_T01.v1.1.exon.11 chr07 149906999 149907042 Zm00008a028876c 149903020 149916090 Zm00008a028876c Zm00008a028876,Zm00008a028877 simMerged
Zm00008a028876_T01.v1.1.exon.12 chr07 149907202 149907256 Zm00008a028876 149903020 149916090 Zm00008a028876c Zm00008a028876,Zm00008a028877 simMerged
Zm00008a028876_T01.v1.1.exon.12 chr07 149907202 149907256 Zm00008a028876c 149903020 149916090 Zm00008a028876c Zm00008a028876,Zm00008a028877 simMerged
Zm00008a028876_T01.v1.1.exon.13 chr07 149908312 149908408 Zm00008a028876 149903020 149916090 Zm00008a028876c Zm00008a028876,Zm00008a028877 simMerged
Zm00008a028876_T01.v1.1.exon.13 chr07 149908312 149908408 Zm00008a028876c 149903020 149916090 Zm00008a028876c Zm00008a028876,Zm00008a028877 simMerged
Zm00008a028876_T01.v1.1.exon.14 chr07 149914716 149914777 Zm00008a028876 149903020 149916090 Zm00008a028876c Zm00008a028876,Zm00008a028877 simMerged
Zm00008a028876_T01.v1.1.exon.14 chr07 149914716 149914777 Zm00008a028876c 149903020 149916090 Zm00008a028876c Zm00008a028876,Zm00008a028877 simMerged
Zm00008a028876_T01.v1.1.exon.15 chr07 149914865 149914904 Zm00008a028876 149903020 149916090 Zm00008a028876c Zm00008a028876,Zm00008a028877 simMerged
Zm00008a028876_T01.v1.1.exon.15 chr07 149914865 149914904 Zm00008a028876c 149903020 149916090 Zm00008a028876c Zm00008a028876,Zm00008a028877 simMerged
Zm00008a028876_T01.v1.1.exon.16 chr07 149915040 149915299 Zm00008a028876 149903020 149916090 Zm00008a028876c Zm00008a028876,Zm00008a028877 simMerged
Zm00008a028876_T01.v1.1.exon.16 chr07 149915040 149915299 Zm00008a028876c 149903020 149916090 Zm00008a028876c Zm00008a028876,Zm00008a028877 simMerged
Zm00008a028876_T01.v1.1.exon.17 chr07 149915475 149916090 Zm00008a028876 149903020 149916090 Zm00008a028876c Zm00008a028876,Zm00008a028877 simMerged
Zm00008a028876_T01.v1.1.exon.17 chr07 149915475 149916090 Zm00008a028876c 149903020 149916090 Zm00008a028876c Zm00008a028876,Zm00008a028877 simMerged
Zm00008a028882_T01.v1.1.exon.1 chr07 150020897 150021001 Zm00008a028882 150020897 150016660 Zm00008a028882c Zm00008a028882,Zm00008a028883 simMerged
Zm00008a028882_T01.v1.1.exon.1 chr07 150020897 150021001 Zm00008a028882c 150020897 150016660 Zm00008a028882c Zm00008a028882,Zm00008a028883 simMerged
Zm00008a028882_T01.v1.1.exon.2 chr07 150019304 150019413 Zm00008a028882 150020897 150016660 Zm00008a028882c Zm00008a028882,Zm00008a028883 simMerged
Zm00008a028882_T01.v1.1.exon.2 chr07 150019304 150019413 Zm00008a028882c 150020897 150016660 Zm00008a028882c Zm00008a028882,Zm00008a028883 simMerged
Zm00008a028882_T01.v1.1.exon.3 chr07 150019146 150019205 Zm00008a028882 150020897 150016660 Zm00008a028882c Zm00008a028882,Zm00008a028883 simMerged
Zm00008a028882_T01.v1.1.exon.3 chr07 150019146 150019205 Zm00008a028882c 150020897 150016660 Zm00008a028882c Zm00008a028882,Zm00008a028883 simMerged
Zm00008a028882_T01.v1.1.exon.4 chr07 150018435 150019025 Zm00008a028882 150020897 150016660 Zm00008a028882c Zm00008a028882,Zm00008a028883 simMerged
Zm00008a028882_T01.v1.1.exon.4 chr07 150018435 150019025 Zm00008a028882c 150020897 150016660 Zm00008a028882c Zm00008a028882,Zm00008a028883 simMerged
Zm00008a028882_T01.v1.1.exon.5 chr07 150017816 150018104 Zm00008a028882 150020897 150016660 Zm00008a028882c Zm00008a028882,Zm00008a028883 simMerged
Zm00008a028882_T01.v1.1.exon.5 chr07 150017816 150018104 Zm00008a028882c 150020897 150016660 Zm00008a028882c Zm00008a028882,Zm00008a028883 simMerged
Zm00008a028882_T01.v1.1.exon.6 chr07 150017626 150017748 Zm00008a028882 150020897 150016660 Zm00008a028882c Zm00008a028882,Zm00008a028883 simMerged
Zm00008a028882_T01.v1.1.exon.6 chr07 150017626 150017748 Zm00008a028882c 150020897 150016660 Zm00008a028882c Zm00008a028882,Zm00008a028883 simMerged
Zm00008a028882_T01.v1.1.exon.7 chr07 150017551 150017593 Zm00008a028882 150020897 150016660 Zm00008a028882c Zm00008a028882,Zm00008a028883 simMerged
Zm00008a028882_T01.v1.1.exon.7 chr07 150017551 150017593 Zm00008a028882c 150020897 150016660 Zm00008a028882c Zm00008a028882,Zm00008a028883 simMerged
Zm00008a028882_T01.v1.1.exon.8 chr07 150016859 150016949 Zm00008a028882 150020897 150016660 Zm00008a028882c Zm00008a028882,Zm00008a028883 simMerged
Zm00008a028882_T01.v1.1.exon.8 chr07 150016859 150016949 Zm00008a028882c 150020897 150016660 Zm00008a028882c Zm00008a028882,Zm00008a028883 simMerged
Zm00008a028882_T01.v1.1.exon.9 chr07 150016162 150016660 Zm00008a028882 150020897 150016660 Zm00008a028882c Zm00008a028882,Zm00008a028883 simMerged
Zm00008a028882_T01.v1.1.exon.9 chr07 150016162 150016660 Zm00008a028882c 150020897 150016660 Zm00008a028882c Zm00008a028882,Zm00008a028883 simMerged
Zm00008a028884_T01.v1.1.exon.1 chr07 150035056 150035449 Zm00008a028884 150035056 150031377 Zm00008a028884c Zm00008a028884,Zm00008a028885 simMerged
Zm00008a028884_T01.v1.1.exon.1 chr07 150035056 150035449 Zm00008a028884c 150035056 150031377 Zm00008a028884c Zm00008a028884,Zm00008a028885 simMerged
Zm00008a028884_T01.v1.1.exon.2 chr07 150034369 150034546 Zm00008a028884 150035056 150031377 Zm00008a028884c Zm00008a028884,Zm00008a028885 simMerged
Zm00008a028884_T01.v1.1.exon.2 chr07 150034369 150034546 Zm00008a028884c 150035056 150031377 Zm00008a028884c Zm00008a028884,Zm00008a028885 simMerged
Zm00008a028884_T01.v1.1.exon.3 chr07 150033846 150033986 Zm00008a028884 150035056 150031377 Zm00008a028884c Zm00008a028884,Zm00008a028885 simMerged
Zm00008a028884_T01.v1.1.exon.3 chr07 150033846 150033986 Zm00008a028884c 150035056 150031377 Zm00008a028884c Zm00008a028884,Zm00008a028885 simMerged
Zm00008a028884_T01.v1.1.exon.4 chr07 150032869 150032989 Zm00008a028884 150035056 150031377 Zm00008a028884c Zm00008a028884,Zm00008a028885 simMerged
Zm00008a028884_T01.v1.1.exon.4 chr07 150032869 150032989 Zm00008a028884c 150035056 150031377 Zm00008a028884c Zm00008a028884,Zm00008a028885 simMerged
Zm00008a028884_T01.v1.1.exon.5 chr07 150032346 150032528 Zm00008a028884 150035056 150031377 Zm00008a028884c Zm00008a028884,Zm00008a028885 simMerged
Zm00008a028884_T01.v1.1.exon.5 chr07 150032346 150032528 Zm00008a028884c 150035056 150031377 Zm00008a028884c Zm00008a028884,Zm00008a028885 simMerged
Zm00008a028884_T01.v1.1.exon.6 chr07 150031399 150031767 Zm00008a028884 150035056 150031377 Zm00008a028884c Zm00008a028884,Zm00008a028885 simMerged
Zm00008a028884_T01.v1.1.exon.6 chr07 150031399 150031767 Zm00008a028884c 150035056 150031377 Zm00008a028884c Zm00008a028884,Zm00008a028885 simMerged
Zm00008a028884_T01.v1.1.exon.7 chr07 150031294 150031377 Zm00008a028884 150035056 150031377 Zm00008a028884c Zm00008a028884,Zm00008a028885 simMerged
Zm00008a028884_T01.v1.1.exon.7 chr07 150031294 150031377 Zm00008a028884c 150035056 150031377 Zm00008a028884c Zm00008a028884,Zm00008a028885 simMerged
Zm00008a028889_T01.v1.1.exon.1 chr07 150179231 150179284 Zm00008a028889 150179231 150195031 Zm00008a028889c Zm00008a028889,Zm00008a028890 simMerged
Zm00008a028889_T01.v1.1.exon.1 chr07 150179231 150179284 Zm00008a028889c 150179231 150195031 Zm00008a028889c Zm00008a028889,Zm00008a028890 simMerged
Zm00008a028889_T01.v1.1.exon.2 chr07 150180957 150181202 Zm00008a028889 150179231 150195031 Zm00008a028889c Zm00008a028889,Zm00008a028890 simMerged
Zm00008a028889_T01.v1.1.exon.2 chr07 150180957 150181202 Zm00008a028889c 150179231 150195031 Zm00008a028889c Zm00008a028889,Zm00008a028890 simMerged
Zm00008a028889_T01.v1.1.exon.3 chr07 150181833 150181934 Zm00008a028889 150179231 150195031 Zm00008a028889c Zm00008a028889,Zm00008a028890 simMerged
Zm00008a028889_T01.v1.1.exon.3 chr07 150181833 150181934 Zm00008a028889c 150179231 150195031 Zm00008a028889c Zm00008a028889,Zm00008a028890 simMerged
Zm00008a028889_T01.v1.1.exon.4 chr07 150182028 150182705 Zm00008a028889 150179231 150195031 Zm00008a028889c Zm00008a028889,Zm00008a028890 simMerged
Zm00008a028889_T01.v1.1.exon.4 chr07 150182028 150182705 Zm00008a028889c 150179231 150195031 Zm00008a028889c Zm00008a028889,Zm00008a028890 simMerged
Zm00008a028889_T01.v1.1.exon.5 chr07 150184367 150187042 Zm00008a028889 150179231 150195031 Zm00008a028889c Zm00008a028889,Zm00008a028890 simMerged
Zm00008a028889_T01.v1.1.exon.5 chr07 150184367 150187042 Zm00008a028889c 150179231 150195031 Zm00008a028889c Zm00008a028889,Zm00008a028890 simMerged
Zm00008a028889_T01.v1.1.exon.6 chr07 150188022 150188176 Zm00008a028889 150179231 150195031 Zm00008a028889c Zm00008a028889,Zm00008a028890 simMerged
Zm00008a028889_T01.v1.1.exon.6 chr07 150188022 150188176 Zm00008a028889c 150179231 150195031 Zm00008a028889c Zm00008a028889,Zm00008a028890 simMerged
Zm00008a028889_T01.v1.1.exon.7 chr07 150188713 150188827 Zm00008a028889 150179231 150195031 Zm00008a028889c Zm00008a028889,Zm00008a028890 simMerged
Zm00008a028889_T01.v1.1.exon.7 chr07 150188713 150188827 Zm00008a028889c 150179231 150195031 Zm00008a028889c Zm00008a028889,Zm00008a028890 simMerged
Zm00008a028889_T01.v1.1.exon.8 chr07 150192007 150192074 Zm00008a028889 150179231 150195031 Zm00008a028889c Zm00008a028889,Zm00008a028890 simMerged
Zm00008a028889_T01.v1.1.exon.8 chr07 150192007 150192074 Zm00008a028889c 150179231 150195031 Zm00008a028889c Zm00008a028889,Zm00008a028890 simMerged
Zm00008a028889_T01.v1.1.exon.9 chr07 150192194 150192797 Zm00008a028889 150179231 150195031 Zm00008a028889c Zm00008a028889,Zm00008a028890 simMerged
Zm00008a028889_T01.v1.1.exon.9 chr07 150192194 150192797 Zm00008a028889c 150179231 150195031 Zm00008a028889c Zm00008a028889,Zm00008a028890 simMerged
Zm00008a028889_T01.v1.1.exon.10 chr07 150193085 150195031 Zm00008a028889 150179231 150195031 Zm00008a028889c Zm00008a028889,Zm00008a028890 simMerged
Zm00008a028889_T01.v1.1.exon.10 chr07 150193085 150195031 Zm00008a028889c 150179231 150195031 Zm00008a028889c Zm00008a028889,Zm00008a028890 simMerged
Zm00008a028894_T01.v1.1.exon.1 chr07 150740275 150740307 Zm00008a028894 150740275 150743082 Zm00008a028894c Zm00008a028894,Zm00008a028895 simMerged
Zm00008a028894_T01.v1.1.exon.1 chr07 150740275 150740307 Zm00008a028894c 150740275 150743082 Zm00008a028894c Zm00008a028894,Zm00008a028895 simMerged
Zm00008a028894_T01.v1.1.exon.2 chr07 150740572 150741604 Zm00008a028894 150740275 150743082 Zm00008a028894c Zm00008a028894,Zm00008a028895 simMerged
Zm00008a028894_T01.v1.1.exon.2 chr07 150740572 150741604 Zm00008a028894c 150740275 150743082 Zm00008a028894c Zm00008a028894,Zm00008a028895 simMerged
Zm00008a028894_T01.v1.1.exon.3 chr07 150742232 150742552 Zm00008a028894 150740275 150743082 Zm00008a028894c Zm00008a028894,Zm00008a028895 simMerged
Zm00008a028894_T01.v1.1.exon.3 chr07 150742232 150742552 Zm00008a028894c 150740275 150743082 Zm00008a028894c Zm00008a028894,Zm00008a028895 simMerged
Zm00008a028894_T01.v1.1.exon.4 chr07 150742835 150743082 Zm00008a028894 150740275 150743082 Zm00008a028894c Zm00008a028894,Zm00008a028895 simMerged
Zm00008a028894_T01.v1.1.exon.4 chr07 150742835 150743082 Zm00008a028894c 150740275 150743082 Zm00008a028894c Zm00008a028894,Zm00008a028895 simMerged
Zm00008a028896_T01.v1.1.exon.1 chr07 150871871 150871921 Zm00008a028896 150871871 150878202 Zm00008a028896c Zm00008a028896,Zm00008a028897 simMerged
Zm00008a028896_T01.v1.1.exon.1 chr07 150871871 150871921 Zm00008a028896c 150871871 150878202 Zm00008a028896c Zm00008a028896,Zm00008a028897 simMerged
Zm00008a028896_T01.v1.1.exon.2 chr07 150871946 150872188 Zm00008a028896 150871871 150878202 Zm00008a028896c Zm00008a028896,Zm00008a028897 simMerged
Zm00008a028896_T01.v1.1.exon.2 chr07 150871946 150872188 Zm00008a028896c 150871871 150878202 Zm00008a028896c Zm00008a028896,Zm00008a028897 simMerged
Zm00008a028896_T01.v1.1.exon.3 chr07 150872249 150872291 Zm00008a028896 150871871 150878202 Zm00008a028896c Zm00008a028896,Zm00008a028897 simMerged
Zm00008a028896_T01.v1.1.exon.3 chr07 150872249 150872291 Zm00008a028896c 150871871 150878202 Zm00008a028896c Zm00008a028896,Zm00008a028897 simMerged
Zm00008a028896_T01.v1.1.exon.4 chr07 150878057 150878202 Zm00008a028896 150871871 150878202 Zm00008a028896c Zm00008a028896,Zm00008a028897 simMerged
Zm00008a028896_T01.v1.1.exon.4 chr07 150878057 150878202 Zm00008a028896c 150871871 150878202 Zm00008a028896c Zm00008a028896,Zm00008a028897 simMerged
Zm00008a028905_T01.v1.1.exon.1 chr07 151239977 151240171 Zm00008a028905 151239977 151235379 Zm00008a028905c Zm00008a028905,Zm00008a028906 simMerged
Zm00008a028905_T01.v1.1.exon.1 chr07 151239977 151240171 Zm00008a028905c 151239977 151235379 Zm00008a028905c Zm00008a028905,Zm00008a028906 simMerged
Zm00008a028905_T01.v1.1.exon.2 chr07 151235233 151235379 Zm00008a028905 151239977 151235379 Zm00008a028905c Zm00008a028905,Zm00008a028906 simMerged
Zm00008a028905_T01.v1.1.exon.2 chr07 151235233 151235379 Zm00008a028905c 151239977 151235379 Zm00008a028905c Zm00008a028905,Zm00008a028906 simMerged
Zm00008a028914_T01.v1.1.exon.1 chr07 151454644 151455183 Zm00008a028914 151454644 151449852 Zm00008a028914c Zm00008a028914,Zm00008a028915 simMerged
Zm00008a028914_T01.v1.1.exon.1 chr07 151454644 151455183 Zm00008a028914c 151454644 151449852 Zm00008a028914c Zm00008a028914,Zm00008a028915 simMerged
Zm00008a028914_T01.v1.1.exon.2 chr07 151450406 151450950 Zm00008a028914 151454644 151449852 Zm00008a028914c Zm00008a028914,Zm00008a028915 simMerged
Zm00008a028914_T01.v1.1.exon.2 chr07 151450406 151450950 Zm00008a028914c 151454644 151449852 Zm00008a028914c Zm00008a028914,Zm00008a028915 simMerged
Zm00008a028914_T01.v1.1.exon.3 chr07 151450217 151450303 Zm00008a028914 151454644 151449852 Zm00008a028914c Zm00008a028914,Zm00008a028915 simMerged
Zm00008a028914_T01.v1.1.exon.3 chr07 151450217 151450303 Zm00008a028914c 151454644 151449852 Zm00008a028914c Zm00008a028914,Zm00008a028915 simMerged
Zm00008a028914_T01.v1.1.exon.4 chr07 151450019 151450075 Zm00008a028914 151454644 151449852 Zm00008a028914c Zm00008a028914,Zm00008a028915 simMerged
Zm00008a028914_T01.v1.1.exon.4 chr07 151450019 151450075 Zm00008a028914c 151454644 151449852 Zm00008a028914c Zm00008a028914,Zm00008a028915 simMerged
Zm00008a028914_T01.v1.1.exon.5 chr07 151449226 151449852 Zm00008a028914 151454644 151449852 Zm00008a028914c Zm00008a028914,Zm00008a028915 simMerged
Zm00008a028914_T01.v1.1.exon.5 chr07 151449226 151449852 Zm00008a028914c 151454644 151449852 Zm00008a028914c Zm00008a028914,Zm00008a028915 simMerged
Zm00008a028918_T01.v1.1.exon.1 chr07 151648783 151648902 Zm00008a028918 151648783 151653830 Zm00008a028918c Zm00008a028918,Zm00008a028919 simMerged
Zm00008a028918_T01.v1.1.exon.1 chr07 151648783 151648902 Zm00008a028918c 151648783 151653830 Zm00008a028918c Zm00008a028918,Zm00008a028919 simMerged
Zm00008a028918_T01.v1.1.exon.2 chr07 151649338 151650466 Zm00008a028918 151648783 151653830 Zm00008a028918c Zm00008a028918,Zm00008a028919 simMerged
Zm00008a028918_T01.v1.1.exon.2 chr07 151649338 151650466 Zm00008a028918c 151648783 151653830 Zm00008a028918c Zm00008a028918,Zm00008a028919 simMerged
Zm00008a028918_T01.v1.1.exon.3 chr07 151652350 151653830 Zm00008a028918 151648783 151653830 Zm00008a028918c Zm00008a028918,Zm00008a028919 simMerged
Zm00008a028918_T01.v1.1.exon.3 chr07 151652350 151653830 Zm00008a028918c 151648783 151653830 Zm00008a028918c Zm00008a028918,Zm00008a028919 simMerged
Zm00008a028922_T01.v1.1.exon.1 chr07 151811407 151811583 Zm00008a028922 151811407 151816797 Zm00008a028922c Zm00008a028922,Zm00008a028923 simMerged
Zm00008a028922_T01.v1.1.exon.1 chr07 151811407 151811583 Zm00008a028922c 151811407 151816797 Zm00008a028922c Zm00008a028922,Zm00008a028923 simMerged
Zm00008a028922_T01.v1.1.exon.2 chr07 151811847 151811909 Zm00008a028922 151811407 151816797 Zm00008a028922c Zm00008a028922,Zm00008a028923 simMerged
Zm00008a028922_T01.v1.1.exon.2 chr07 151811847 151811909 Zm00008a028922c 151811407 151816797 Zm00008a028922c Zm00008a028922,Zm00008a028923 simMerged
Zm00008a028922_T01.v1.1.exon.3 chr07 151812004 151812207 Zm00008a028922 151811407 151816797 Zm00008a028922c Zm00008a028922,Zm00008a028923 simMerged
Zm00008a028922_T01.v1.1.exon.3 chr07 151812004 151812207 Zm00008a028922c 151811407 151816797 Zm00008a028922c Zm00008a028922,Zm00008a028923 simMerged
Zm00008a028922_T01.v1.1.exon.4 chr07 151813665 151813848 Zm00008a028922 151811407 151816797 Zm00008a028922c Zm00008a028922,Zm00008a028923 simMerged
Zm00008a028922_T01.v1.1.exon.4 chr07 151813665 151813848 Zm00008a028922c 151811407 151816797 Zm00008a028922c Zm00008a028922,Zm00008a028923 simMerged
Zm00008a028922_T01.v1.1.exon.5 chr07 151813960 151815860 Zm00008a028922 151811407 151816797 Zm00008a028922c Zm00008a028922,Zm00008a028923 simMerged
Zm00008a028922_T01.v1.1.exon.5 chr07 151813960 151815860 Zm00008a028922c 151811407 151816797 Zm00008a028922c Zm00008a028922,Zm00008a028923 simMerged
Zm00008a028922_T01.v1.1.exon.6 chr07 151816012 151816797 Zm00008a028922 151811407 151816797 Zm00008a028922c Zm00008a028922,Zm00008a028923 simMerged
Zm00008a028922_T01.v1.1.exon.6 chr07 151816012 151816797 Zm00008a028922c 151811407 151816797 Zm00008a028922c Zm00008a028922,Zm00008a028923 simMerged
Zm00008a028924_T01.v1.1.exon.1 chr07 151825325 151825678 Zm00008a028924 151825325 151825678 Zm00008a028924c Zm00008a028924,Zm00008a028925 simMerged
Zm00008a028924_T01.v1.1.exon.1 chr07 151825325 151825678 Zm00008a028924c 151825325 151825678 Zm00008a028924c Zm00008a028924,Zm00008a028925 simMerged
Zm00008a028927_T01.v1.1.exon.1 chr07 151906082 151906348 Zm00008a028927 151906082 151901342 Zm00008a028927c Zm00008a028927,Zm00008a028928 simMerged
Zm00008a028927_T01.v1.1.exon.1 chr07 151906082 151906348 Zm00008a028927c 151906082 151901342 Zm00008a028927c Zm00008a028927,Zm00008a028928 simMerged
Zm00008a028927_T01.v1.1.exon.2 chr07 151905431 151905519 Zm00008a028927 151906082 151901342 Zm00008a028927c Zm00008a028927,Zm00008a028928 simMerged
Zm00008a028927_T01.v1.1.exon.2 chr07 151905431 151905519 Zm00008a028927c 151906082 151901342 Zm00008a028927c Zm00008a028927,Zm00008a028928 simMerged
Zm00008a028927_T01.v1.1.exon.3 chr07 151905204 151905292 Zm00008a028927 151906082 151901342 Zm00008a028927c Zm00008a028927,Zm00008a028928 simMerged
Zm00008a028927_T01.v1.1.exon.3 chr07 151905204 151905292 Zm00008a028927c 151906082 151901342 Zm00008a028927c Zm00008a028927,Zm00008a028928 simMerged
Zm00008a028927_T01.v1.1.exon.4 chr07 151905036 151905097 Zm00008a028927 151906082 151901342 Zm00008a028927c Zm00008a028927,Zm00008a028928 simMerged
Zm00008a028927_T01.v1.1.exon.4 chr07 151905036 151905097 Zm00008a028927c 151906082 151901342 Zm00008a028927c Zm00008a028927,Zm00008a028928 simMerged
Zm00008a028927_T01.v1.1.exon.5 chr07 151904827 151904945 Zm00008a028927 151906082 151901342 Zm00008a028927c Zm00008a028927,Zm00008a028928 simMerged
Zm00008a028927_T01.v1.1.exon.5 chr07 151904827 151904945 Zm00008a028927c 151906082 151901342 Zm00008a028927c Zm00008a028927,Zm00008a028928 simMerged
Zm00008a028927_T01.v1.1.exon.6 chr07 151904549 151904741 Zm00008a028927 151906082 151901342 Zm00008a028927c Zm00008a028927,Zm00008a028928 simMerged
Zm00008a028927_T01.v1.1.exon.6 chr07 151904549 151904741 Zm00008a028927c 151906082 151901342 Zm00008a028927c Zm00008a028927,Zm00008a028928 simMerged
Zm00008a028927_T01.v1.1.exon.7 chr07 151904361 151904472 Zm00008a028927 151906082 151901342 Zm00008a028927c Zm00008a028927,Zm00008a028928 simMerged
Zm00008a028927_T01.v1.1.exon.7 chr07 151904361 151904472 Zm00008a028927c 151906082 151901342 Zm00008a028927c Zm00008a028927,Zm00008a028928 simMerged
Zm00008a028927_T01.v1.1.exon.8 chr07 151904205 151904270 Zm00008a028927 151906082 151901342 Zm00008a028927c Zm00008a028927,Zm00008a028928 simMerged
Zm00008a028927_T01.v1.1.exon.8 chr07 151904205 151904270 Zm00008a028927c 151906082 151901342 Zm00008a028927c Zm00008a028927,Zm00008a028928 simMerged
Zm00008a028927_T01.v1.1.exon.9 chr07 151903853 151903948 Zm00008a028927 151906082 151901342 Zm00008a028927c Zm00008a028927,Zm00008a028928 simMerged
Zm00008a028927_T01.v1.1.exon.9 chr07 151903853 151903948 Zm00008a028927c 151906082 151901342 Zm00008a028927c Zm00008a028927,Zm00008a028928 simMerged
Zm00008a028927_T01.v1.1.exon.10 chr07 151903454 151903678 Zm00008a028927 151906082 151901342 Zm00008a028927c Zm00008a028927,Zm00008a028928 simMerged
Zm00008a028927_T01.v1.1.exon.10 chr07 151903454 151903678 Zm00008a028927c 151906082 151901342 Zm00008a028927c Zm00008a028927,Zm00008a028928 simMerged
Zm00008a028927_T01.v1.1.exon.11 chr07 151903308 151903370 Zm00008a028927 151906082 151901342 Zm00008a028927c Zm00008a028927,Zm00008a028928 simMerged
Zm00008a028927_T01.v1.1.exon.11 chr07 151903308 151903370 Zm00008a028927c 151906082 151901342 Zm00008a028927c Zm00008a028927,Zm00008a028928 simMerged
Zm00008a028927_T01.v1.1.exon.12 chr07 151903143 151903223 Zm00008a028927 151906082 151901342 Zm00008a028927c Zm00008a028927,Zm00008a028928 simMerged
Zm00008a028927_T01.v1.1.exon.12 chr07 151903143 151903223 Zm00008a028927c 151906082 151901342 Zm00008a028927c Zm00008a028927,Zm00008a028928 simMerged
Zm00008a028927_T01.v1.1.exon.13 chr07 151902974 151903050 Zm00008a028927 151906082 151901342 Zm00008a028927c Zm00008a028927,Zm00008a028928 simMerged
Zm00008a028927_T01.v1.1.exon.13 chr07 151902974 151903050 Zm00008a028927c 151906082 151901342 Zm00008a028927c Zm00008a028927,Zm00008a028928 simMerged
Zm00008a028927_T01.v1.1.exon.14 chr07 151902798 151902876 Zm00008a028927 151906082 151901342 Zm00008a028927c Zm00008a028927,Zm00008a028928 simMerged
Zm00008a028927_T01.v1.1.exon.14 chr07 151902798 151902876 Zm00008a028927c 151906082 151901342 Zm00008a028927c Zm00008a028927,Zm00008a028928 simMerged
Zm00008a028927_T01.v1.1.exon.15 chr07 151902587 151902715 Zm00008a028927 151906082 151901342 Zm00008a028927c Zm00008a028927,Zm00008a028928 simMerged
Zm00008a028927_T01.v1.1.exon.15 chr07 151902587 151902715 Zm00008a028927c 151906082 151901342 Zm00008a028927c Zm00008a028927,Zm00008a028928 simMerged
Zm00008a028927_T01.v1.1.exon.16 chr07 151902409 151902498 Zm00008a028927 151906082 151901342 Zm00008a028927c Zm00008a028927,Zm00008a028928 simMerged
Zm00008a028927_T01.v1.1.exon.16 chr07 151902409 151902498 Zm00008a028927c 151906082 151901342 Zm00008a028927c Zm00008a028927,Zm00008a028928 simMerged
Zm00008a028927_T01.v1.1.exon.17 chr07 151902250 151902324 Zm00008a028927 151906082 151901342 Zm00008a028927c Zm00008a028927,Zm00008a028928 simMerged
Zm00008a028927_T01.v1.1.exon.17 chr07 151902250 151902324 Zm00008a028927c 151906082 151901342 Zm00008a028927c Zm00008a028927,Zm00008a028928 simMerged
Zm00008a028927_T01.v1.1.exon.18 chr07 151901956 151902122 Zm00008a028927 151906082 151901342 Zm00008a028927c Zm00008a028927,Zm00008a028928 simMerged
Zm00008a028927_T01.v1.1.exon.18 chr07 151901956 151902122 Zm00008a028927c 151906082 151901342 Zm00008a028927c Zm00008a028927,Zm00008a028928 simMerged
Zm00008a028927_T01.v1.1.exon.19 chr07 151901757 151901865 Zm00008a028927 151906082 151901342 Zm00008a028927c Zm00008a028927,Zm00008a028928 simMerged
Zm00008a028927_T01.v1.1.exon.19 chr07 151901757 151901865 Zm00008a028927c 151906082 151901342 Zm00008a028927c Zm00008a028927,Zm00008a028928 simMerged
Zm00008a028927_T01.v1.1.exon.20 chr07 151901610 151901669 Zm00008a028927 151906082 151901342 Zm00008a028927c Zm00008a028927,Zm00008a028928 simMerged
Zm00008a028927_T01.v1.1.exon.20 chr07 151901610 151901669 Zm00008a028927c 151906082 151901342 Zm00008a028927c Zm00008a028927,Zm00008a028928 simMerged
Zm00008a028927_T01.v1.1.exon.21 chr07 151901436 151901530 Zm00008a028927 151906082 151901342 Zm00008a028927c Zm00008a028927,Zm00008a028928 simMerged
Zm00008a028927_T01.v1.1.exon.21 chr07 151901436 151901530 Zm00008a028927c 151906082 151901342 Zm00008a028927c Zm00008a028927,Zm00008a028928 simMerged
Zm00008a028927_T01.v1.1.exon.22 chr07 151901088 151901342 Zm00008a028927 151906082 151901342 Zm00008a028927c Zm00008a028927,Zm00008a028928 simMerged
Zm00008a028927_T01.v1.1.exon.22 chr07 151901088 151901342 Zm00008a028927c 151906082 151901342 Zm00008a028927c Zm00008a028927,Zm00008a028928 simMerged
Zm00008a028929_T01.v1.1.exon.1 chr07 152156156 152156349 Zm00008a028929 152156156 152157367 Zm00008a028929c Zm00008a028929,Zm00008a028930 simMerged
Zm00008a028929_T01.v1.1.exon.1 chr07 152156156 152156349 Zm00008a028929c 152156156 152157367 Zm00008a028929c Zm00008a028929,Zm00008a028930 simMerged
Zm00008a028929_T01.v1.1.exon.2 chr07 152157127 152157367 Zm00008a028929 152156156 152157367 Zm00008a028929c Zm00008a028929,Zm00008a028930 simMerged
Zm00008a028929_T01.v1.1.exon.2 chr07 152157127 152157367 Zm00008a028929c 152156156 152157367 Zm00008a028929c Zm00008a028929,Zm00008a028930 simMerged
Zm00008a028934_T01.v1.1.exon.1 chr07 152462107 152462558 Zm00008a028934 152462107 152454309 Zm00008a028934c Zm00008a028934,Zm00008a028935 simMerged
Zm00008a028934_T01.v1.1.exon.1 chr07 152462107 152462558 Zm00008a028934c 152462107 152454309 Zm00008a028934c Zm00008a028934,Zm00008a028935 simMerged
Zm00008a028934_T01.v1.1.exon.2 chr07 152460035 152460263 Zm00008a028934 152462107 152454309 Zm00008a028934c Zm00008a028934,Zm00008a028935 simMerged
Zm00008a028934_T01.v1.1.exon.2 chr07 152460035 152460263 Zm00008a028934c 152462107 152454309 Zm00008a028934c Zm00008a028934,Zm00008a028935 simMerged
Zm00008a028934_T01.v1.1.exon.3 chr07 152459488 152459937 Zm00008a028934 152462107 152454309 Zm00008a028934c Zm00008a028934,Zm00008a028935 simMerged
Zm00008a028934_T01.v1.1.exon.3 chr07 152459488 152459937 Zm00008a028934c 152462107 152454309 Zm00008a028934c Zm00008a028934,Zm00008a028935 simMerged
Zm00008a028934_T01.v1.1.exon.4 chr07 152458640 152458900 Zm00008a028934 152462107 152454309 Zm00008a028934c Zm00008a028934,Zm00008a028935 simMerged
Zm00008a028934_T01.v1.1.exon.4 chr07 152458640 152458900 Zm00008a028934c 152462107 152454309 Zm00008a028934c Zm00008a028934,Zm00008a028935 simMerged
Zm00008a028934_T01.v1.1.exon.5 chr07 152458138 152458190 Zm00008a028934 152462107 152454309 Zm00008a028934c Zm00008a028934,Zm00008a028935 simMerged
Zm00008a028934_T01.v1.1.exon.5 chr07 152458138 152458190 Zm00008a028934c 152462107 152454309 Zm00008a028934c Zm00008a028934,Zm00008a028935 simMerged
Zm00008a028934_T01.v1.1.exon.6 chr07 152457937 152458051 Zm00008a028934 152462107 152454309 Zm00008a028934c Zm00008a028934,Zm00008a028935 simMerged
Zm00008a028934_T01.v1.1.exon.6 chr07 152457937 152458051 Zm00008a028934c 152462107 152454309 Zm00008a028934c Zm00008a028934,Zm00008a028935 simMerged
Zm00008a028934_T01.v1.1.exon.7 chr07 152455173 152455695 Zm00008a028934 152462107 152454309 Zm00008a028934c Zm00008a028934,Zm00008a028935 simMerged
Zm00008a028934_T01.v1.1.exon.7 chr07 152455173 152455695 Zm00008a028934c 152462107 152454309 Zm00008a028934c Zm00008a028934,Zm00008a028935 simMerged
Zm00008a028934_T01.v1.1.exon.8 chr07 152453420 152454309 Zm00008a028934 152462107 152454309 Zm00008a028934c Zm00008a028934,Zm00008a028935 simMerged
Zm00008a028934_T01.v1.1.exon.8 chr07 152453420 152454309 Zm00008a028934c 152462107 152454309 Zm00008a028934c Zm00008a028934,Zm00008a028935 simMerged
Zm00008a028942_T01.v1.1.exon.1 chr07 152795791 152795951 Zm00008a028942 152795791 152799130 Zm00008a028942c Zm00008a028942,Zm00008a028943 simMerged
Zm00008a028942_T01.v1.1.exon.1 chr07 152795791 152795951 Zm00008a028942c 152795791 152799130 Zm00008a028942c Zm00008a028942,Zm00008a028943 simMerged
Zm00008a028942_T01.v1.1.exon.2 chr07 152796239 152796426 Zm00008a028942 152795791 152799130 Zm00008a028942c Zm00008a028942,Zm00008a028943 simMerged
Zm00008a028942_T01.v1.1.exon.2 chr07 152796239 152796426 Zm00008a028942c 152795791 152799130 Zm00008a028942c Zm00008a028942,Zm00008a028943 simMerged
Zm00008a028942_T01.v1.1.exon.3 chr07 152796542 152796720 Zm00008a028942 152795791 152799130 Zm00008a028942c Zm00008a028942,Zm00008a028943 simMerged
Zm00008a028942_T01.v1.1.exon.3 chr07 152796542 152796720 Zm00008a028942c 152795791 152799130 Zm00008a028942c Zm00008a028942,Zm00008a028943 simMerged
Zm00008a028942_T01.v1.1.exon.4 chr07 152796938 152797279 Zm00008a028942 152795791 152799130 Zm00008a028942c Zm00008a028942,Zm00008a028943 simMerged
Zm00008a028942_T01.v1.1.exon.4 chr07 152796938 152797279 Zm00008a028942c 152795791 152799130 Zm00008a028942c Zm00008a028942,Zm00008a028943 simMerged
Zm00008a028942_T01.v1.1.exon.5 chr07 152797372 152797436 Zm00008a028942 152795791 152799130 Zm00008a028942c Zm00008a028942,Zm00008a028943 simMerged
Zm00008a028942_T01.v1.1.exon.5 chr07 152797372 152797436 Zm00008a028942c 152795791 152799130 Zm00008a028942c Zm00008a028942,Zm00008a028943 simMerged
Zm00008a028942_T01.v1.1.exon.6 chr07 152797660 152797747 Zm00008a028942 152795791 152799130 Zm00008a028942c Zm00008a028942,Zm00008a028943 simMerged
Zm00008a028942_T01.v1.1.exon.6 chr07 152797660 152797747 Zm00008a028942c 152795791 152799130 Zm00008a028942c Zm00008a028942,Zm00008a028943 simMerged
Zm00008a028942_T01.v1.1.exon.7 chr07 152797826 152797970 Zm00008a028942 152795791 152799130 Zm00008a028942c Zm00008a028942,Zm00008a028943 simMerged
Zm00008a028942_T01.v1.1.exon.7 chr07 152797826 152797970 Zm00008a028942c 152795791 152799130 Zm00008a028942c Zm00008a028942,Zm00008a028943 simMerged
Zm00008a028942_T01.v1.1.exon.8 chr07 152798055 152798142 Zm00008a028942 152795791 152799130 Zm00008a028942c Zm00008a028942,Zm00008a028943 simMerged
Zm00008a028942_T01.v1.1.exon.8 chr07 152798055 152798142 Zm00008a028942c 152795791 152799130 Zm00008a028942c Zm00008a028942,Zm00008a028943 simMerged
Zm00008a028942_T01.v1.1.exon.9 chr07 152798228 152798297 Zm00008a028942 152795791 152799130 Zm00008a028942c Zm00008a028942,Zm00008a028943 simMerged
Zm00008a028942_T01.v1.1.exon.9 chr07 152798228 152798297 Zm00008a028942c 152795791 152799130 Zm00008a028942c Zm00008a028942,Zm00008a028943 simMerged
Zm00008a028942_T01.v1.1.exon.10 chr07 152798409 152798549 Zm00008a028942 152795791 152799130 Zm00008a028942c Zm00008a028942,Zm00008a028943 simMerged
Zm00008a028942_T01.v1.1.exon.10 chr07 152798409 152798549 Zm00008a028942c 152795791 152799130 Zm00008a028942c Zm00008a028942,Zm00008a028943 simMerged
Zm00008a028942_T01.v1.1.exon.11 chr07 152798629 152799130 Zm00008a028942 152795791 152799130 Zm00008a028942c Zm00008a028942,Zm00008a028943 simMerged
Zm00008a028942_T01.v1.1.exon.11 chr07 152798629 152799130 Zm00008a028942c 152795791 152799130 Zm00008a028942c Zm00008a028942,Zm00008a028943 simMerged
Zm00008a028945_T01.v1.1.exon.1 chr07 152922962 152922973 Zm00008a028945 152922962 152927225 Zm00008a028945c Zm00008a028945,Zm00008a028946 simMerged
Zm00008a028945_T01.v1.1.exon.1 chr07 152922962 152922973 Zm00008a028945c 152922962 152927225 Zm00008a028945c Zm00008a028945,Zm00008a028946 simMerged
Zm00008a028945_T01.v1.1.exon.2 chr07 152923058 152923180 Zm00008a028945 152922962 152927225 Zm00008a028945c Zm00008a028945,Zm00008a028946 simMerged
Zm00008a028945_T01.v1.1.exon.2 chr07 152923058 152923180 Zm00008a028945c 152922962 152927225 Zm00008a028945c Zm00008a028945,Zm00008a028946 simMerged
Zm00008a028945_T01.v1.1.exon.3 chr07 152923258 152923331 Zm00008a028945 152922962 152927225 Zm00008a028945c Zm00008a028945,Zm00008a028946 simMerged
Zm00008a028945_T01.v1.1.exon.3 chr07 152923258 152923331 Zm00008a028945c 152922962 152927225 Zm00008a028945c Zm00008a028945,Zm00008a028946 simMerged
Zm00008a028945_T01.v1.1.exon.4 chr07 152924545 152924614 Zm00008a028945 152922962 152927225 Zm00008a028945c Zm00008a028945,Zm00008a028946 simMerged
Zm00008a028945_T01.v1.1.exon.4 chr07 152924545 152924614 Zm00008a028945c 152922962 152927225 Zm00008a028945c Zm00008a028945,Zm00008a028946 simMerged
Zm00008a028945_T01.v1.1.exon.5 chr07 152924799 152924927 Zm00008a028945 152922962 152927225 Zm00008a028945c Zm00008a028945,Zm00008a028946 simMerged
Zm00008a028945_T01.v1.1.exon.5 chr07 152924799 152924927 Zm00008a028945c 152922962 152927225 Zm00008a028945c Zm00008a028945,Zm00008a028946 simMerged
Zm00008a028945_T01.v1.1.exon.6 chr07 152925059 152925286 Zm00008a028945 152922962 152927225 Zm00008a028945c Zm00008a028945,Zm00008a028946 simMerged
Zm00008a028945_T01.v1.1.exon.6 chr07 152925059 152925286 Zm00008a028945c 152922962 152927225 Zm00008a028945c Zm00008a028945,Zm00008a028946 simMerged
Zm00008a028945_T01.v1.1.exon.7 chr07 152925855 152925959 Zm00008a028945 152922962 152927225 Zm00008a028945c Zm00008a028945,Zm00008a028946 simMerged
Zm00008a028945_T01.v1.1.exon.7 chr07 152925855 152925959 Zm00008a028945c 152922962 152927225 Zm00008a028945c Zm00008a028945,Zm00008a028946 simMerged
Zm00008a028945_T01.v1.1.exon.8 chr07 152926036 152926188 Zm00008a028945 152922962 152927225 Zm00008a028945c Zm00008a028945,Zm00008a028946 simMerged
Zm00008a028945_T01.v1.1.exon.8 chr07 152926036 152926188 Zm00008a028945c 152922962 152927225 Zm00008a028945c Zm00008a028945,Zm00008a028946 simMerged
Zm00008a028945_T01.v1.1.exon.9 chr07 152926321 152926409 Zm00008a028945 152922962 152927225 Zm00008a028945c Zm00008a028945,Zm00008a028946 simMerged
Zm00008a028945_T01.v1.1.exon.9 chr07 152926321 152926409 Zm00008a028945c 152922962 152927225 Zm00008a028945c Zm00008a028945,Zm00008a028946 simMerged
Zm00008a028945_T01.v1.1.exon.10 chr07 152926513 152926593 Zm00008a028945 152922962 152927225 Zm00008a028945c Zm00008a028945,Zm00008a028946 simMerged
Zm00008a028945_T01.v1.1.exon.10 chr07 152926513 152926593 Zm00008a028945c 152922962 152927225 Zm00008a028945c Zm00008a028945,Zm00008a028946 simMerged
Zm00008a028945_T01.v1.1.exon.11 chr07 152926709 152927225 Zm00008a028945 152922962 152927225 Zm00008a028945c Zm00008a028945,Zm00008a028946 simMerged
Zm00008a028945_T01.v1.1.exon.11 chr07 152926709 152927225 Zm00008a028945c 152922962 152927225 Zm00008a028945c Zm00008a028945,Zm00008a028946 simMerged
Zm00008a028947_T01.v1.1.exon.1 chr07 153035023 153035035 Zm00008a028947 153035023 153039654 Zm00008a028947c Zm00008a028947,Zm00008a028948 simMerged
Zm00008a028947_T01.v1.1.exon.1 chr07 153035023 153035035 Zm00008a028947c 153035023 153039654 Zm00008a028947c Zm00008a028947,Zm00008a028948 simMerged
Zm00008a028947_T01.v1.1.exon.2 chr07 153037910 153038026 Zm00008a028947 153035023 153039654 Zm00008a028947c Zm00008a028947,Zm00008a028948 simMerged
Zm00008a028947_T01.v1.1.exon.2 chr07 153037910 153038026 Zm00008a028947c 153035023 153039654 Zm00008a028947c Zm00008a028947,Zm00008a028948 simMerged
Zm00008a028947_T01.v1.1.exon.3 chr07 153038135 153038238 Zm00008a028947 153035023 153039654 Zm00008a028947c Zm00008a028947,Zm00008a028948 simMerged
Zm00008a028947_T01.v1.1.exon.3 chr07 153038135 153038238 Zm00008a028947c 153035023 153039654 Zm00008a028947c Zm00008a028947,Zm00008a028948 simMerged
Zm00008a028947_T01.v1.1.exon.4 chr07 153038335 153038677 Zm00008a028947 153035023 153039654 Zm00008a028947c Zm00008a028947,Zm00008a028948 simMerged
Zm00008a028947_T01.v1.1.exon.4 chr07 153038335 153038677 Zm00008a028947c 153035023 153039654 Zm00008a028947c Zm00008a028947,Zm00008a028948 simMerged
Zm00008a028947_T01.v1.1.exon.5 chr07 153039557 153039654 Zm00008a028947 153035023 153039654 Zm00008a028947c Zm00008a028947,Zm00008a028948 simMerged
Zm00008a028947_T01.v1.1.exon.5 chr07 153039557 153039654 Zm00008a028947c 153035023 153039654 Zm00008a028947c Zm00008a028947,Zm00008a028948 simMerged
Zm00008a028951_T01.v1.1.exon.1 chr07 153126345 153126446 Zm00008a028951 153126345 153134957 Zm00008a028951c Zm00008a028951,Zm00008a028952 simMerged
Zm00008a028951_T01.v1.1.exon.1 chr07 153126345 153126446 Zm00008a028951c 153126345 153134957 Zm00008a028951c Zm00008a028951,Zm00008a028952 simMerged
Zm00008a028951_T01.v1.1.exon.2 chr07 153126522 153126632 Zm00008a028951 153126345 153134957 Zm00008a028951c Zm00008a028951,Zm00008a028952 simMerged
Zm00008a028951_T01.v1.1.exon.2 chr07 153126522 153126632 Zm00008a028951c 153126345 153134957 Zm00008a028951c Zm00008a028951,Zm00008a028952 simMerged
Zm00008a028951_T01.v1.1.exon.3 chr07 153129034 153129220 Zm00008a028951 153126345 153134957 Zm00008a028951c Zm00008a028951,Zm00008a028952 simMerged
Zm00008a028951_T01.v1.1.exon.3 chr07 153129034 153129220 Zm00008a028951c 153126345 153134957 Zm00008a028951c Zm00008a028951,Zm00008a028952 simMerged
Zm00008a028951_T01.v1.1.exon.4 chr07 153133833 153134957 Zm00008a028951 153126345 153134957 Zm00008a028951c Zm00008a028951,Zm00008a028952 simMerged
Zm00008a028951_T01.v1.1.exon.4 chr07 153133833 153134957 Zm00008a028951c 153126345 153134957 Zm00008a028951c Zm00008a028951,Zm00008a028952 simMerged
Zm00008a028957_T01.v1.1.exon.1 chr07 153261136 153261499 Zm00008a028957 153261136 153256586 Zm00008a028957c Zm00008a028957,Zm00008a028958 simMerged
Zm00008a028957_T01.v1.1.exon.1 chr07 153261136 153261499 Zm00008a028957c 153261136 153256586 Zm00008a028957c Zm00008a028957,Zm00008a028958 simMerged
Zm00008a028957_T01.v1.1.exon.2 chr07 153260174 153260283 Zm00008a028957 153261136 153256586 Zm00008a028957c Zm00008a028957,Zm00008a028958 simMerged
Zm00008a028957_T01.v1.1.exon.2 chr07 153260174 153260283 Zm00008a028957c 153261136 153256586 Zm00008a028957c Zm00008a028957,Zm00008a028958 simMerged
Zm00008a028957_T01.v1.1.exon.3 chr07 153259988 153260086 Zm00008a028957 153261136 153256586 Zm00008a028957c Zm00008a028957,Zm00008a028958 simMerged
Zm00008a028957_T01.v1.1.exon.3 chr07 153259988 153260086 Zm00008a028957c 153261136 153256586 Zm00008a028957c Zm00008a028957,Zm00008a028958 simMerged
Zm00008a028957_T01.v1.1.exon.4 chr07 153259595 153259678 Zm00008a028957 153261136 153256586 Zm00008a028957c Zm00008a028957,Zm00008a028958 simMerged
Zm00008a028957_T01.v1.1.exon.4 chr07 153259595 153259678 Zm00008a028957c 153261136 153256586 Zm00008a028957c Zm00008a028957,Zm00008a028958 simMerged
Zm00008a028957_T01.v1.1.exon.5 chr07 153258516 153258602 Zm00008a028957 153261136 153256586 Zm00008a028957c Zm00008a028957,Zm00008a028958 simMerged
Zm00008a028957_T01.v1.1.exon.5 chr07 153258516 153258602 Zm00008a028957c 153261136 153256586 Zm00008a028957c Zm00008a028957,Zm00008a028958 simMerged
Zm00008a028957_T01.v1.1.exon.6 chr07 153256533 153256586 Zm00008a028957 153261136 153256586 Zm00008a028957c Zm00008a028957,Zm00008a028958 simMerged
Zm00008a028957_T01.v1.1.exon.6 chr07 153256533 153256586 Zm00008a028957c 153261136 153256586 Zm00008a028957c Zm00008a028957,Zm00008a028958 simMerged
Zm00008a028959_T01.v1.1.exon.1 chr07 153350130 153350883 Zm00008a028959 153350130 153353739 Zm00008a028959c Zm00008a028959,Zm00008a028960 simMerged
Zm00008a028959_T01.v1.1.exon.1 chr07 153350130 153350883 Zm00008a028959c 153350130 153353739 Zm00008a028959c Zm00008a028959,Zm00008a028960 simMerged
Zm00008a028959_T01.v1.1.exon.2 chr07 153351831 153352007 Zm00008a028959 153350130 153353739 Zm00008a028959c Zm00008a028959,Zm00008a028960 simMerged
Zm00008a028959_T01.v1.1.exon.2 chr07 153351831 153352007 Zm00008a028959c 153350130 153353739 Zm00008a028959c Zm00008a028959,Zm00008a028960 simMerged
Zm00008a028959_T01.v1.1.exon.3 chr07 153352112 153352264 Zm00008a028959 153350130 153353739 Zm00008a028959c Zm00008a028959,Zm00008a028960 simMerged
Zm00008a028959_T01.v1.1.exon.3 chr07 153352112 153352264 Zm00008a028959c 153350130 153353739 Zm00008a028959c Zm00008a028959,Zm00008a028960 simMerged
Zm00008a028959_T01.v1.1.exon.4 chr07 153352657 153352754 Zm00008a028959 153350130 153353739 Zm00008a028959c Zm00008a028959,Zm00008a028960 simMerged
Zm00008a028959_T01.v1.1.exon.4 chr07 153352657 153352754 Zm00008a028959c 153350130 153353739 Zm00008a028959c Zm00008a028959,Zm00008a028960 simMerged
Zm00008a028959_T01.v1.1.exon.5 chr07 153352849 153352976 Zm00008a028959 153350130 153353739 Zm00008a028959c Zm00008a028959,Zm00008a028960 simMerged
Zm00008a028959_T01.v1.1.exon.5 chr07 153352849 153352976 Zm00008a028959c 153350130 153353739 Zm00008a028959c Zm00008a028959,Zm00008a028960 simMerged
Zm00008a028959_T01.v1.1.exon.6 chr07 153353230 153353329 Zm00008a028959 153350130 153353739 Zm00008a028959c Zm00008a028959,Zm00008a028960 simMerged
Zm00008a028959_T01.v1.1.exon.6 chr07 153353230 153353329 Zm00008a028959c 153350130 153353739 Zm00008a028959c Zm00008a028959,Zm00008a028960 simMerged
Zm00008a028959_T01.v1.1.exon.7 chr07 153353415 153353739 Zm00008a028959 153350130 153353739 Zm00008a028959c Zm00008a028959,Zm00008a028960 simMerged
Zm00008a028959_T01.v1.1.exon.7 chr07 153353415 153353739 Zm00008a028959c 153350130 153353739 Zm00008a028959c Zm00008a028959,Zm00008a028960 simMerged
Zm00008a028961_T01.v1.1.exon.1 chr07 153374699 153374722 Zm00008a028961 153374699 153371110 Zm00008a028961c Zm00008a028961,Zm00008a028962 simMerged
Zm00008a028961_T01.v1.1.exon.1 chr07 153374699 153374722 Zm00008a028961c 153374699 153371110 Zm00008a028961c Zm00008a028961,Zm00008a028962 simMerged
Zm00008a028961_T01.v1.1.exon.2 chr07 153371125 153372186 Zm00008a028961 153374699 153371110 Zm00008a028961c Zm00008a028961,Zm00008a028962 simMerged
Zm00008a028961_T01.v1.1.exon.2 chr07 153371125 153372186 Zm00008a028961c 153374699 153371110 Zm00008a028961c Zm00008a028961,Zm00008a028962 simMerged
Zm00008a028961_T01.v1.1.exon.3 chr07 153370901 153371110 Zm00008a028961 153374699 153371110 Zm00008a028961c Zm00008a028961,Zm00008a028962 simMerged
Zm00008a028961_T01.v1.1.exon.3 chr07 153370901 153371110 Zm00008a028961c 153374699 153371110 Zm00008a028961c Zm00008a028961,Zm00008a028962 simMerged
Zm00008a028964_T01.v1.1.exon.1 chr07 153555110 153555279 Zm00008a028964 153555110 153559307 Zm00008a028964c Zm00008a028964,Zm00008a028965 simMerged
Zm00008a028964_T01.v1.1.exon.1 chr07 153555110 153555279 Zm00008a028964c 153555110 153559307 Zm00008a028964c Zm00008a028964,Zm00008a028965 simMerged
Zm00008a028964_T01.v1.1.exon.2 chr07 153557296 153557927 Zm00008a028964 153555110 153559307 Zm00008a028964c Zm00008a028964,Zm00008a028965 simMerged
Zm00008a028964_T01.v1.1.exon.2 chr07 153557296 153557927 Zm00008a028964c 153555110 153559307 Zm00008a028964c Zm00008a028964,Zm00008a028965 simMerged
Zm00008a028964_T01.v1.1.exon.3 chr07 153558029 153558324 Zm00008a028964 153555110 153559307 Zm00008a028964c Zm00008a028964,Zm00008a028965 simMerged
Zm00008a028964_T01.v1.1.exon.3 chr07 153558029 153558324 Zm00008a028964c 153555110 153559307 Zm00008a028964c Zm00008a028964,Zm00008a028965 simMerged
Zm00008a028964_T01.v1.1.exon.4 chr07 153558436 153558554 Zm00008a028964 153555110 153559307 Zm00008a028964c Zm00008a028964,Zm00008a028965 simMerged
Zm00008a028964_T01.v1.1.exon.4 chr07 153558436 153558554 Zm00008a028964c 153555110 153559307 Zm00008a028964c Zm00008a028964,Zm00008a028965 simMerged
Zm00008a028964_T01.v1.1.exon.5 chr07 153558679 153558768 Zm00008a028964 153555110 153559307 Zm00008a028964c Zm00008a028964,Zm00008a028965 simMerged
Zm00008a028964_T01.v1.1.exon.5 chr07 153558679 153558768 Zm00008a028964c 153555110 153559307 Zm00008a028964c Zm00008a028964,Zm00008a028965 simMerged
Zm00008a028964_T01.v1.1.exon.6 chr07 153558909 153559307 Zm00008a028964 153555110 153559307 Zm00008a028964c Zm00008a028964,Zm00008a028965 simMerged
Zm00008a028964_T01.v1.1.exon.6 chr07 153558909 153559307 Zm00008a028964c 153555110 153559307 Zm00008a028964c Zm00008a028964,Zm00008a028965 simMerged
Zm00008a028966_T01.v1.1.exon.1 chr07 153567209 153567259 Zm00008a028966 153567209 153568056 Zm00008a028966c Zm00008a028966,Zm00008a028967 simMerged
Zm00008a028966_T01.v1.1.exon.1 chr07 153567209 153567259 Zm00008a028966c 153567209 153568056 Zm00008a028966c Zm00008a028966,Zm00008a028967 simMerged
Zm00008a028966_T01.v1.1.exon.2 chr07 153567811 153568056 Zm00008a028966 153567209 153568056 Zm00008a028966c Zm00008a028966,Zm00008a028967 simMerged
Zm00008a028966_T01.v1.1.exon.2 chr07 153567811 153568056 Zm00008a028966c 153567209 153568056 Zm00008a028966c Zm00008a028966,Zm00008a028967 simMerged
Zm00008a028974_T01.v1.1.exon.1 chr07 153773087 153773545 Zm00008a028974 153773087 153774895 Zm00008a028974c Zm00008a028974,Zm00008a028975 simMerged
Zm00008a028974_T01.v1.1.exon.1 chr07 153773087 153773545 Zm00008a028974c 153773087 153774895 Zm00008a028974c Zm00008a028974,Zm00008a028975 simMerged
Zm00008a028974_T01.v1.1.exon.2 chr07 153774752 153774895 Zm00008a028974 153773087 153774895 Zm00008a028974c Zm00008a028974,Zm00008a028975 simMerged
Zm00008a028974_T01.v1.1.exon.2 chr07 153774752 153774895 Zm00008a028974c 153773087 153774895 Zm00008a028974c Zm00008a028974,Zm00008a028975 simMerged
Zm00008a028979_T01.v1.1.exon.1 chr07 154167328 154167698 Zm00008a028979 154167328 154179587 Zm00008a028979c Zm00008a028979,Zm00008a028980 simMerged
Zm00008a028979_T01.v1.1.exon.1 chr07 154167328 154167698 Zm00008a028979c 154167328 154179587 Zm00008a028979c Zm00008a028979,Zm00008a028980 simMerged
Zm00008a028979_T01.v1.1.exon.2 chr07 154167780 154167900 Zm00008a028979 154167328 154179587 Zm00008a028979c Zm00008a028979,Zm00008a028980 simMerged
Zm00008a028979_T01.v1.1.exon.2 chr07 154167780 154167900 Zm00008a028979c 154167328 154179587 Zm00008a028979c Zm00008a028979,Zm00008a028980 simMerged
Zm00008a028979_T01.v1.1.exon.3 chr07 154170427 154170509 Zm00008a028979 154167328 154179587 Zm00008a028979c Zm00008a028979,Zm00008a028980 simMerged
Zm00008a028979_T01.v1.1.exon.3 chr07 154170427 154170509 Zm00008a028979c 154167328 154179587 Zm00008a028979c Zm00008a028979,Zm00008a028980 simMerged
Zm00008a028979_T01.v1.1.exon.4 chr07 154170805 154170889 Zm00008a028979 154167328 154179587 Zm00008a028979c Zm00008a028979,Zm00008a028980 simMerged
Zm00008a028979_T01.v1.1.exon.4 chr07 154170805 154170889 Zm00008a028979c 154167328 154179587 Zm00008a028979c Zm00008a028979,Zm00008a028980 simMerged
Zm00008a028979_T01.v1.1.exon.5 chr07 154170976 154171245 Zm00008a028979 154167328 154179587 Zm00008a028979c Zm00008a028979,Zm00008a028980 simMerged
Zm00008a028979_T01.v1.1.exon.5 chr07 154170976 154171245 Zm00008a028979c 154167328 154179587 Zm00008a028979c Zm00008a028979,Zm00008a028980 simMerged
Zm00008a028979_T01.v1.1.exon.6 chr07 154171613 154171703 Zm00008a028979 154167328 154179587 Zm00008a028979c Zm00008a028979,Zm00008a028980 simMerged
Zm00008a028979_T01.v1.1.exon.6 chr07 154171613 154171703 Zm00008a028979c 154167328 154179587 Zm00008a028979c Zm00008a028979,Zm00008a028980 simMerged
Zm00008a028979_T01.v1.1.exon.7 chr07 154172163 154173063 Zm00008a028979 154167328 154179587 Zm00008a028979c Zm00008a028979,Zm00008a028980 simMerged
Zm00008a028979_T01.v1.1.exon.7 chr07 154172163 154173063 Zm00008a028979c 154167328 154179587 Zm00008a028979c Zm00008a028979,Zm00008a028980 simMerged
Zm00008a028979_T01.v1.1.exon.8 chr07 154173339 154173499 Zm00008a028979 154167328 154179587 Zm00008a028979c Zm00008a028979,Zm00008a028980 simMerged
Zm00008a028979_T01.v1.1.exon.8 chr07 154173339 154173499 Zm00008a028979c 154167328 154179587 Zm00008a028979c Zm00008a028979,Zm00008a028980 simMerged
Zm00008a028979_T01.v1.1.exon.9 chr07 154173700 154173803 Zm00008a028979 154167328 154179587 Zm00008a028979c Zm00008a028979,Zm00008a028980 simMerged
Zm00008a028979_T01.v1.1.exon.9 chr07 154173700 154173803 Zm00008a028979c 154167328 154179587 Zm00008a028979c Zm00008a028979,Zm00008a028980 simMerged
Zm00008a028979_T01.v1.1.exon.10 chr07 154174061 154174226 Zm00008a028979 154167328 154179587 Zm00008a028979c Zm00008a028979,Zm00008a028980 simMerged
Zm00008a028979_T01.v1.1.exon.10 chr07 154174061 154174226 Zm00008a028979c 154167328 154179587 Zm00008a028979c Zm00008a028979,Zm00008a028980 simMerged
Zm00008a028979_T01.v1.1.exon.11 chr07 154174300 154174389 Zm00008a028979 154167328 154179587 Zm00008a028979c Zm00008a028979,Zm00008a028980 simMerged
Zm00008a028979_T01.v1.1.exon.11 chr07 154174300 154174389 Zm00008a028979c 154167328 154179587 Zm00008a028979c Zm00008a028979,Zm00008a028980 simMerged
Zm00008a028979_T01.v1.1.exon.12 chr07 154174686 154174792 Zm00008a028979 154167328 154179587 Zm00008a028979c Zm00008a028979,Zm00008a028980 simMerged
Zm00008a028979_T01.v1.1.exon.12 chr07 154174686 154174792 Zm00008a028979c 154167328 154179587 Zm00008a028979c Zm00008a028979,Zm00008a028980 simMerged
Zm00008a028979_T01.v1.1.exon.13 chr07 154175039 154175371 Zm00008a028979 154167328 154179587 Zm00008a028979c Zm00008a028979,Zm00008a028980 simMerged
Zm00008a028979_T01.v1.1.exon.13 chr07 154175039 154175371 Zm00008a028979c 154167328 154179587 Zm00008a028979c Zm00008a028979,Zm00008a028980 simMerged
Zm00008a028979_T01.v1.1.exon.14 chr07 154176102 154176392 Zm00008a028979 154167328 154179587 Zm00008a028979c Zm00008a028979,Zm00008a028980 simMerged
Zm00008a028979_T01.v1.1.exon.14 chr07 154176102 154176392 Zm00008a028979c 154167328 154179587 Zm00008a028979c Zm00008a028979,Zm00008a028980 simMerged
Zm00008a028979_T01.v1.1.exon.15 chr07 154176493 154176576 Zm00008a028979 154167328 154179587 Zm00008a028979c Zm00008a028979,Zm00008a028980 simMerged
Zm00008a028979_T01.v1.1.exon.15 chr07 154176493 154176576 Zm00008a028979c 154167328 154179587 Zm00008a028979c Zm00008a028979,Zm00008a028980 simMerged
Zm00008a028979_T01.v1.1.exon.16 chr07 154177580 154177713 Zm00008a028979 154167328 154179587 Zm00008a028979c Zm00008a028979,Zm00008a028980 simMerged
Zm00008a028979_T01.v1.1.exon.16 chr07 154177580 154177713 Zm00008a028979c 154167328 154179587 Zm00008a028979c Zm00008a028979,Zm00008a028980 simMerged
Zm00008a028979_T01.v1.1.exon.17 chr07 154177859 154178086 Zm00008a028979 154167328 154179587 Zm00008a028979c Zm00008a028979,Zm00008a028980 simMerged
Zm00008a028979_T01.v1.1.exon.17 chr07 154177859 154178086 Zm00008a028979c 154167328 154179587 Zm00008a028979c Zm00008a028979,Zm00008a028980 simMerged
Zm00008a028979_T01.v1.1.exon.18 chr07 154178220 154178391 Zm00008a028979 154167328 154179587 Zm00008a028979c Zm00008a028979,Zm00008a028980 simMerged
Zm00008a028979_T01.v1.1.exon.18 chr07 154178220 154178391 Zm00008a028979c 154167328 154179587 Zm00008a028979c Zm00008a028979,Zm00008a028980 simMerged
Zm00008a028979_T01.v1.1.exon.19 chr07 154178510 154178764 Zm00008a028979 154167328 154179587 Zm00008a028979c Zm00008a028979,Zm00008a028980 simMerged
Zm00008a028979_T01.v1.1.exon.19 chr07 154178510 154178764 Zm00008a028979c 154167328 154179587 Zm00008a028979c Zm00008a028979,Zm00008a028980 simMerged
Zm00008a028979_T01.v1.1.exon.20 chr07 154178855 154179587 Zm00008a028979 154167328 154179587 Zm00008a028979c Zm00008a028979,Zm00008a028980 simMerged
Zm00008a028979_T01.v1.1.exon.20 chr07 154178855 154179587 Zm00008a028979c 154167328 154179587 Zm00008a028979c Zm00008a028979,Zm00008a028980 simMerged
Zm00008a028984_T01.v1.1.exon.1 chr07 154269120 154269124 Zm00008a028984 154269120 154243568 Zm00008a028984c Zm00008a028984,Zm00008a028985 simMerged
Zm00008a028984_T01.v1.1.exon.1 chr07 154269120 154269124 Zm00008a028984c 154269120 154243568 Zm00008a028984c Zm00008a028984,Zm00008a028985 simMerged
Zm00008a028984_T01.v1.1.exon.2 chr07 154245080 154245488 Zm00008a028984 154269120 154243568 Zm00008a028984c Zm00008a028984,Zm00008a028985 simMerged
Zm00008a028984_T01.v1.1.exon.2 chr07 154245080 154245488 Zm00008a028984c 154269120 154243568 Zm00008a028984c Zm00008a028984,Zm00008a028985 simMerged
Zm00008a028984_T01.v1.1.exon.3 chr07 154244742 154244967 Zm00008a028984 154269120 154243568 Zm00008a028984c Zm00008a028984,Zm00008a028985 simMerged
Zm00008a028984_T01.v1.1.exon.3 chr07 154244742 154244967 Zm00008a028984c 154269120 154243568 Zm00008a028984c Zm00008a028984,Zm00008a028985 simMerged
Zm00008a028984_T01.v1.1.exon.4 chr07 154244219 154244441 Zm00008a028984 154269120 154243568 Zm00008a028984c Zm00008a028984,Zm00008a028985 simMerged
Zm00008a028984_T01.v1.1.exon.4 chr07 154244219 154244441 Zm00008a028984c 154269120 154243568 Zm00008a028984c Zm00008a028984,Zm00008a028985 simMerged
Zm00008a028984_T01.v1.1.exon.5 chr07 154243651 154243864 Zm00008a028984 154269120 154243568 Zm00008a028984c Zm00008a028984,Zm00008a028985 simMerged
Zm00008a028984_T01.v1.1.exon.5 chr07 154243651 154243864 Zm00008a028984c 154269120 154243568 Zm00008a028984c Zm00008a028984,Zm00008a028985 simMerged
Zm00008a028984_T01.v1.1.exon.6 chr07 154242766 154243568 Zm00008a028984 154269120 154243568 Zm00008a028984c Zm00008a028984,Zm00008a028985 simMerged
Zm00008a028984_T01.v1.1.exon.6 chr07 154242766 154243568 Zm00008a028984c 154269120 154243568 Zm00008a028984c Zm00008a028984,Zm00008a028985 simMerged
Zm00008a028988_T01.v1.1.exon.1 chr07 154481664 154481889 Zm00008a028988 154481664 154485340 Zm00008a028988c Zm00008a028988,Zm00008a028989 simMerged
Zm00008a028988_T01.v1.1.exon.1 chr07 154481664 154481889 Zm00008a028988c 154481664 154485340 Zm00008a028988c Zm00008a028988,Zm00008a028989 simMerged
Zm00008a028988_T01.v1.1.exon.2 chr07 154483361 154483466 Zm00008a028988 154481664 154485340 Zm00008a028988c Zm00008a028988,Zm00008a028989 simMerged
Zm00008a028988_T01.v1.1.exon.2 chr07 154483361 154483466 Zm00008a028988c 154481664 154485340 Zm00008a028988c Zm00008a028988,Zm00008a028989 simMerged
Zm00008a028988_T01.v1.1.exon.3 chr07 154483552 154483646 Zm00008a028988 154481664 154485340 Zm00008a028988c Zm00008a028988,Zm00008a028989 simMerged
Zm00008a028988_T01.v1.1.exon.3 chr07 154483552 154483646 Zm00008a028988c 154481664 154485340 Zm00008a028988c Zm00008a028988,Zm00008a028989 simMerged
Zm00008a028988_T01.v1.1.exon.4 chr07 154483730 154483859 Zm00008a028988 154481664 154485340 Zm00008a028988c Zm00008a028988,Zm00008a028989 simMerged
Zm00008a028988_T01.v1.1.exon.4 chr07 154483730 154483859 Zm00008a028988c 154481664 154485340 Zm00008a028988c Zm00008a028988,Zm00008a028989 simMerged
Zm00008a028988_T01.v1.1.exon.5 chr07 154483938 154484067 Zm00008a028988 154481664 154485340 Zm00008a028988c Zm00008a028988,Zm00008a028989 simMerged
Zm00008a028988_T01.v1.1.exon.5 chr07 154483938 154484067 Zm00008a028988c 154481664 154485340 Zm00008a028988c Zm00008a028988,Zm00008a028989 simMerged
Zm00008a028988_T01.v1.1.exon.6 chr07 154484146 154484361 Zm00008a028988 154481664 154485340 Zm00008a028988c Zm00008a028988,Zm00008a028989 simMerged
Zm00008a028988_T01.v1.1.exon.6 chr07 154484146 154484361 Zm00008a028988c 154481664 154485340 Zm00008a028988c Zm00008a028988,Zm00008a028989 simMerged
Zm00008a028988_T01.v1.1.exon.7 chr07 154484439 154484569 Zm00008a028988 154481664 154485340 Zm00008a028988c Zm00008a028988,Zm00008a028989 simMerged
Zm00008a028988_T01.v1.1.exon.7 chr07 154484439 154484569 Zm00008a028988c 154481664 154485340 Zm00008a028988c Zm00008a028988,Zm00008a028989 simMerged
Zm00008a028988_T01.v1.1.exon.8 chr07 154484772 154484946 Zm00008a028988 154481664 154485340 Zm00008a028988c Zm00008a028988,Zm00008a028989 simMerged
Zm00008a028988_T01.v1.1.exon.8 chr07 154484772 154484946 Zm00008a028988c 154481664 154485340 Zm00008a028988c Zm00008a028988,Zm00008a028989 simMerged
Zm00008a028988_T01.v1.1.exon.9 chr07 154485043 154485340 Zm00008a028988 154481664 154485340 Zm00008a028988c Zm00008a028988,Zm00008a028989 simMerged
Zm00008a028988_T01.v1.1.exon.9 chr07 154485043 154485340 Zm00008a028988c 154481664 154485340 Zm00008a028988c Zm00008a028988,Zm00008a028989 simMerged
Zm00008a028995_T01.v1.1.exon.1 chr07 154599226 154600842 Zm00008a028995 154599226 154599140 Zm00008a028995c Zm00008a028995,Zm00008a028996 simMerged
Zm00008a028995_T01.v1.1.exon.1 chr07 154599226 154600842 Zm00008a028995c 154599226 154599140 Zm00008a028995c Zm00008a028995,Zm00008a028996 simMerged
Zm00008a028995_T01.v1.1.exon.2 chr07 154599036 154599140 Zm00008a028995 154599226 154599140 Zm00008a028995c Zm00008a028995,Zm00008a028996 simMerged
Zm00008a028995_T01.v1.1.exon.2 chr07 154599036 154599140 Zm00008a028995c 154599226 154599140 Zm00008a028995c Zm00008a028995,Zm00008a028996 simMerged
Zm00008a029003_T01.v1.1.exon.1 chr07 154880626 154881330 Zm00008a029003 154880626 154885830 Zm00008a029003c Zm00008a029003,Zm00008a029004 simMerged
Zm00008a029003_T01.v1.1.exon.1 chr07 154880626 154881330 Zm00008a029003c 154880626 154885830 Zm00008a029003c Zm00008a029003,Zm00008a029004 simMerged
Zm00008a029003_T01.v1.1.exon.2 chr07 154882336 154882452 Zm00008a029003 154880626 154885830 Zm00008a029003c Zm00008a029003,Zm00008a029004 simMerged
Zm00008a029003_T01.v1.1.exon.2 chr07 154882336 154882452 Zm00008a029003c 154880626 154885830 Zm00008a029003c Zm00008a029003,Zm00008a029004 simMerged
Zm00008a029003_T01.v1.1.exon.3 chr07 154883211 154883500 Zm00008a029003 154880626 154885830 Zm00008a029003c Zm00008a029003,Zm00008a029004 simMerged
Zm00008a029003_T01.v1.1.exon.3 chr07 154883211 154883500 Zm00008a029003c 154880626 154885830 Zm00008a029003c Zm00008a029003,Zm00008a029004 simMerged
Zm00008a029003_T01.v1.1.exon.4 chr07 154883784 154883946 Zm00008a029003 154880626 154885830 Zm00008a029003c Zm00008a029003,Zm00008a029004 simMerged
Zm00008a029003_T01.v1.1.exon.4 chr07 154883784 154883946 Zm00008a029003c 154880626 154885830 Zm00008a029003c Zm00008a029003,Zm00008a029004 simMerged
Zm00008a029003_T01.v1.1.exon.5 chr07 154884187 154884315 Zm00008a029003 154880626 154885830 Zm00008a029003c Zm00008a029003,Zm00008a029004 simMerged
Zm00008a029003_T01.v1.1.exon.5 chr07 154884187 154884315 Zm00008a029003c 154880626 154885830 Zm00008a029003c Zm00008a029003,Zm00008a029004 simMerged
Zm00008a029003_T01.v1.1.exon.6 chr07 154884408 154885135 Zm00008a029003 154880626 154885830 Zm00008a029003c Zm00008a029003,Zm00008a029004 simMerged
Zm00008a029003_T01.v1.1.exon.6 chr07 154884408 154885135 Zm00008a029003c 154880626 154885830 Zm00008a029003c Zm00008a029003,Zm00008a029004 simMerged
Zm00008a029003_T01.v1.1.exon.7 chr07 154885248 154885830 Zm00008a029003 154880626 154885830 Zm00008a029003c Zm00008a029003,Zm00008a029004 simMerged
Zm00008a029003_T01.v1.1.exon.7 chr07 154885248 154885830 Zm00008a029003c 154880626 154885830 Zm00008a029003c Zm00008a029003,Zm00008a029004 simMerged
Zm00008a029006_T01.v1.1.exon.1 chr07 155022180 155023017 Zm00008a029006 155022180 155028231 Zm00008a029006c Zm00008a029006,Zm00008a029007 simMerged
Zm00008a029006_T01.v1.1.exon.1 chr07 155022180 155023017 Zm00008a029006c 155022180 155028231 Zm00008a029006c Zm00008a029006,Zm00008a029007 simMerged
Zm00008a029006_T01.v1.1.exon.2 chr07 155026096 155026203 Zm00008a029006 155022180 155028231 Zm00008a029006c Zm00008a029006,Zm00008a029007 simMerged
Zm00008a029006_T01.v1.1.exon.2 chr07 155026096 155026203 Zm00008a029006c 155022180 155028231 Zm00008a029006c Zm00008a029006,Zm00008a029007 simMerged
Zm00008a029006_T01.v1.1.exon.3 chr07 155026313 155026503 Zm00008a029006 155022180 155028231 Zm00008a029006c Zm00008a029006,Zm00008a029007 simMerged
Zm00008a029006_T01.v1.1.exon.3 chr07 155026313 155026503 Zm00008a029006c 155022180 155028231 Zm00008a029006c Zm00008a029006,Zm00008a029007 simMerged
Zm00008a029006_T01.v1.1.exon.4 chr07 155026700 155027151 Zm00008a029006 155022180 155028231 Zm00008a029006c Zm00008a029006,Zm00008a029007 simMerged
Zm00008a029006_T01.v1.1.exon.4 chr07 155026700 155027151 Zm00008a029006c 155022180 155028231 Zm00008a029006c Zm00008a029006,Zm00008a029007 simMerged
Zm00008a029006_T01.v1.1.exon.5 chr07 155027243 155027393 Zm00008a029006 155022180 155028231 Zm00008a029006c Zm00008a029006,Zm00008a029007 simMerged
Zm00008a029006_T01.v1.1.exon.5 chr07 155027243 155027393 Zm00008a029006c 155022180 155028231 Zm00008a029006c Zm00008a029006,Zm00008a029007 simMerged
Zm00008a029006_T01.v1.1.exon.6 chr07 155027544 155028231 Zm00008a029006 155022180 155028231 Zm00008a029006c Zm00008a029006,Zm00008a029007 simMerged
Zm00008a029006_T01.v1.1.exon.6 chr07 155027544 155028231 Zm00008a029006c 155022180 155028231 Zm00008a029006c Zm00008a029006,Zm00008a029007 simMerged
Zm00008a029008_T01.v1.1.exon.1 chr07 155087225 155088065 Zm00008a029008 155087225 155090169 Zm00008a029008c Zm00008a029008,Zm00008a029009 simMerged
Zm00008a029008_T01.v1.1.exon.1 chr07 155087225 155088065 Zm00008a029008c 155087225 155090169 Zm00008a029008c Zm00008a029008,Zm00008a029009 simMerged
Zm00008a029008_T01.v1.1.exon.2 chr07 155088134 155088247 Zm00008a029008 155087225 155090169 Zm00008a029008c Zm00008a029008,Zm00008a029009 simMerged
Zm00008a029008_T01.v1.1.exon.2 chr07 155088134 155088247 Zm00008a029008c 155087225 155090169 Zm00008a029008c Zm00008a029008,Zm00008a029009 simMerged
Zm00008a029008_T01.v1.1.exon.3 chr07 155088614 155088798 Zm00008a029008 155087225 155090169 Zm00008a029008c Zm00008a029008,Zm00008a029009 simMerged
Zm00008a029008_T01.v1.1.exon.3 chr07 155088614 155088798 Zm00008a029008c 155087225 155090169 Zm00008a029008c Zm00008a029008,Zm00008a029009 simMerged
Zm00008a029008_T01.v1.1.exon.4 chr07 155088889 155089141 Zm00008a029008 155087225 155090169 Zm00008a029008c Zm00008a029008,Zm00008a029009 simMerged
Zm00008a029008_T01.v1.1.exon.4 chr07 155088889 155089141 Zm00008a029008c 155087225 155090169 Zm00008a029008c Zm00008a029008,Zm00008a029009 simMerged
Zm00008a029008_T01.v1.1.exon.5 chr07 155089844 155090169 Zm00008a029008 155087225 155090169 Zm00008a029008c Zm00008a029008,Zm00008a029009 simMerged
Zm00008a029008_T01.v1.1.exon.5 chr07 155089844 155090169 Zm00008a029008c 155087225 155090169 Zm00008a029008c Zm00008a029008,Zm00008a029009 simMerged
Zm00008a029011_T01.v1.1.exon.1 chr07 155137056 155138924 Zm00008a029011 155137056 155136953 Zm00008a029011c Zm00008a029011,Zm00008a029012 simMerged
Zm00008a029011_T01.v1.1.exon.1 chr07 155137056 155138924 Zm00008a029011c 155137056 155136953 Zm00008a029011c Zm00008a029011,Zm00008a029012 simMerged
Zm00008a029011_T01.v1.1.exon.2 chr07 155136255 155136953 Zm00008a029011 155137056 155136953 Zm00008a029011c Zm00008a029011,Zm00008a029012 simMerged
Zm00008a029011_T01.v1.1.exon.2 chr07 155136255 155136953 Zm00008a029011c 155137056 155136953 Zm00008a029011c Zm00008a029011,Zm00008a029012 simMerged
Zm00008a029029_T01.v1.1.exon.1 chr07 155760620 155760728 Zm00008a029029 155760620 155754157 Zm00008a029029c Zm00008a029029,Zm00008a029030 simMerged
Zm00008a029029_T01.v1.1.exon.1 chr07 155760620 155760728 Zm00008a029029c 155760620 155754157 Zm00008a029029c Zm00008a029029,Zm00008a029030 simMerged
Zm00008a029029_T01.v1.1.exon.2 chr07 155757096 155757183 Zm00008a029029 155760620 155754157 Zm00008a029029c Zm00008a029029,Zm00008a029030 simMerged
Zm00008a029029_T01.v1.1.exon.2 chr07 155757096 155757183 Zm00008a029029c 155760620 155754157 Zm00008a029029c Zm00008a029029,Zm00008a029030 simMerged
Zm00008a029029_T01.v1.1.exon.3 chr07 155756451 155756631 Zm00008a029029 155760620 155754157 Zm00008a029029c Zm00008a029029,Zm00008a029030 simMerged
Zm00008a029029_T01.v1.1.exon.3 chr07 155756451 155756631 Zm00008a029029c 155760620 155754157 Zm00008a029029c Zm00008a029029,Zm00008a029030 simMerged
Zm00008a029029_T01.v1.1.exon.4 chr07 155755930 155756370 Zm00008a029029 155760620 155754157 Zm00008a029029c Zm00008a029029,Zm00008a029030 simMerged
Zm00008a029029_T01.v1.1.exon.4 chr07 155755930 155756370 Zm00008a029029c 155760620 155754157 Zm00008a029029c Zm00008a029029,Zm00008a029030 simMerged
Zm00008a029029_T01.v1.1.exon.5 chr07 155754083 155754157 Zm00008a029029 155760620 155754157 Zm00008a029029c Zm00008a029029,Zm00008a029030 simMerged
Zm00008a029029_T01.v1.1.exon.5 chr07 155754083 155754157 Zm00008a029029c 155760620 155754157 Zm00008a029029c Zm00008a029029,Zm00008a029030 simMerged
Zm00008a029033_T01.v1.1.exon.1 chr07 155873555 155873827 Zm00008a029033 155873555 155874904 Zm00008a029033c Zm00008a029033,Zm00008a029034 simMerged
Zm00008a029033_T01.v1.1.exon.1 chr07 155873555 155873827 Zm00008a029033c 155873555 155874904 Zm00008a029033c Zm00008a029033,Zm00008a029034 simMerged
Zm00008a029033_T01.v1.1.exon.2 chr07 155874309 155874904 Zm00008a029033 155873555 155874904 Zm00008a029033c Zm00008a029033,Zm00008a029034 simMerged
Zm00008a029033_T01.v1.1.exon.2 chr07 155874309 155874904 Zm00008a029033c 155873555 155874904 Zm00008a029033c Zm00008a029033,Zm00008a029034 simMerged
Zm00008a029040_T01.v1.1.exon.1 chr07 156006545 156006670 Zm00008a029040 156006545 156009941 Zm00008a029040c Zm00008a029040,Zm00008a029041 simMerged
Zm00008a029040_T01.v1.1.exon.1 chr07 156006545 156006670 Zm00008a029040c 156006545 156009941 Zm00008a029040c Zm00008a029040,Zm00008a029041 simMerged
Zm00008a029040_T01.v1.1.exon.2 chr07 156007980 156008476 Zm00008a029040 156006545 156009941 Zm00008a029040c Zm00008a029040,Zm00008a029041 simMerged
Zm00008a029040_T01.v1.1.exon.2 chr07 156007980 156008476 Zm00008a029040c 156006545 156009941 Zm00008a029040c Zm00008a029040,Zm00008a029041 simMerged
Zm00008a029040_T01.v1.1.exon.3 chr07 156008547 156009192 Zm00008a029040 156006545 156009941 Zm00008a029040c Zm00008a029040,Zm00008a029041 simMerged
Zm00008a029040_T01.v1.1.exon.3 chr07 156008547 156009192 Zm00008a029040c 156006545 156009941 Zm00008a029040c Zm00008a029040,Zm00008a029041 simMerged
Zm00008a029040_T01.v1.1.exon.4 chr07 156009468 156009941 Zm00008a029040 156006545 156009941 Zm00008a029040c Zm00008a029040,Zm00008a029041 simMerged
Zm00008a029040_T01.v1.1.exon.4 chr07 156009468 156009941 Zm00008a029040c 156006545 156009941 Zm00008a029040c Zm00008a029040,Zm00008a029041 simMerged
Zm00008a029044_T01.v1.1.exon.1 chr07 156213946 156214605 Zm00008a029044 156213946 156216167 Zm00008a029044c Zm00008a029044,Zm00008a029045 simMerged
Zm00008a029044_T01.v1.1.exon.1 chr07 156213946 156214605 Zm00008a029044c 156213946 156216167 Zm00008a029044c Zm00008a029044,Zm00008a029045 simMerged
Zm00008a029044_T01.v1.1.exon.2 chr07 156215976 156216167 Zm00008a029044 156213946 156216167 Zm00008a029044c Zm00008a029044,Zm00008a029045 simMerged
Zm00008a029044_T01.v1.1.exon.2 chr07 156215976 156216167 Zm00008a029044c 156213946 156216167 Zm00008a029044c Zm00008a029044,Zm00008a029045 simMerged
Zm00008a029049_T01.v1.1.exon.1 chr07 156353267 156354316 Zm00008a029049 156353267 156344909 Zm00008a029049c Zm00008a029049,Zm00008a029050 simMerged
Zm00008a029049_T01.v1.1.exon.1 chr07 156353267 156354316 Zm00008a029049c 156353267 156344909 Zm00008a029049c Zm00008a029049,Zm00008a029050 simMerged
Zm00008a029049_T01.v1.1.exon.2 chr07 156345965 156346137 Zm00008a029049 156353267 156344909 Zm00008a029049c Zm00008a029049,Zm00008a029050 simMerged
Zm00008a029049_T01.v1.1.exon.2 chr07 156345965 156346137 Zm00008a029049c 156353267 156344909 Zm00008a029049c Zm00008a029049,Zm00008a029050 simMerged
Zm00008a029049_T01.v1.1.exon.3 chr07 156345760 156345872 Zm00008a029049 156353267 156344909 Zm00008a029049c Zm00008a029049,Zm00008a029050 simMerged
Zm00008a029049_T01.v1.1.exon.3 chr07 156345760 156345872 Zm00008a029049c 156353267 156344909 Zm00008a029049c Zm00008a029049,Zm00008a029050 simMerged
Zm00008a029049_T01.v1.1.exon.4 chr07 156345444 156345526 Zm00008a029049 156353267 156344909 Zm00008a029049c Zm00008a029049,Zm00008a029050 simMerged
Zm00008a029049_T01.v1.1.exon.4 chr07 156345444 156345526 Zm00008a029049c 156353267 156344909 Zm00008a029049c Zm00008a029049,Zm00008a029050 simMerged
Zm00008a029049_T01.v1.1.exon.5 chr07 156344757 156344909 Zm00008a029049 156353267 156344909 Zm00008a029049c Zm00008a029049,Zm00008a029050 simMerged
Zm00008a029049_T01.v1.1.exon.5 chr07 156344757 156344909 Zm00008a029049c 156353267 156344909 Zm00008a029049c Zm00008a029049,Zm00008a029050 simMerged
Zm00008a029053_T01.v1.1.exon.1 chr07 156483506 156483905 Zm00008a029053 156483506 156476999 Zm00008a029053c Zm00008a029053,Zm00008a029054 simMerged
Zm00008a029053_T01.v1.1.exon.1 chr07 156483506 156483905 Zm00008a029053c 156483506 156476999 Zm00008a029053c Zm00008a029053,Zm00008a029054 simMerged
Zm00008a029053_T01.v1.1.exon.2 chr07 156476983 156476999 Zm00008a029053 156483506 156476999 Zm00008a029053c Zm00008a029053,Zm00008a029054 simMerged
Zm00008a029053_T01.v1.1.exon.2 chr07 156476983 156476999 Zm00008a029053c 156483506 156476999 Zm00008a029053c Zm00008a029053,Zm00008a029054 simMerged
Zm00008a029067_T01.v1.1.exon.1 chr07 157066515 157066615 Zm00008a029067 157066515 157066339 Zm00008a029067c Zm00008a029067,Zm00008a029068 simMerged
Zm00008a029067_T01.v1.1.exon.1 chr07 157066515 157066615 Zm00008a029067c 157066515 157066339 Zm00008a029067c Zm00008a029067,Zm00008a029068 simMerged
Zm00008a029067_T01.v1.1.exon.2 chr07 157066126 157066339 Zm00008a029067 157066515 157066339 Zm00008a029067c Zm00008a029067,Zm00008a029068 simMerged
Zm00008a029067_T01.v1.1.exon.2 chr07 157066126 157066339 Zm00008a029067c 157066515 157066339 Zm00008a029067c Zm00008a029067,Zm00008a029068 simMerged
Zm00008a029070_T01.v1.1.exon.1 chr07 157164486 157165577 Zm00008a029070 157164486 157170920 Zm00008a029070c Zm00008a029070,Zm00008a029071 simMerged
Zm00008a029070_T01.v1.1.exon.1 chr07 157164486 157165577 Zm00008a029070c 157164486 157170920 Zm00008a029070c Zm00008a029070,Zm00008a029071 simMerged
Zm00008a029070_T01.v1.1.exon.2 chr07 157165680 157165813 Zm00008a029070 157164486 157170920 Zm00008a029070c Zm00008a029070,Zm00008a029071 simMerged
Zm00008a029070_T01.v1.1.exon.2 chr07 157165680 157165813 Zm00008a029070c 157164486 157170920 Zm00008a029070c Zm00008a029070,Zm00008a029071 simMerged
Zm00008a029070_T01.v1.1.exon.3 chr07 157168941 157169049 Zm00008a029070 157164486 157170920 Zm00008a029070c Zm00008a029070,Zm00008a029071 simMerged
Zm00008a029070_T01.v1.1.exon.3 chr07 157168941 157169049 Zm00008a029070c 157164486 157170920 Zm00008a029070c Zm00008a029070,Zm00008a029071 simMerged
Zm00008a029070_T01.v1.1.exon.4 chr07 157169139 157169265 Zm00008a029070 157164486 157170920 Zm00008a029070c Zm00008a029070,Zm00008a029071 simMerged
Zm00008a029070_T01.v1.1.exon.4 chr07 157169139 157169265 Zm00008a029070c 157164486 157170920 Zm00008a029070c Zm00008a029070,Zm00008a029071 simMerged
Zm00008a029070_T01.v1.1.exon.5 chr07 157169337 157169400 Zm00008a029070 157164486 157170920 Zm00008a029070c Zm00008a029070,Zm00008a029071 simMerged
Zm00008a029070_T01.v1.1.exon.5 chr07 157169337 157169400 Zm00008a029070c 157164486 157170920 Zm00008a029070c Zm00008a029070,Zm00008a029071 simMerged
Zm00008a029070_T01.v1.1.exon.6 chr07 157170072 157170573 Zm00008a029070 157164486 157170920 Zm00008a029070c Zm00008a029070,Zm00008a029071 simMerged
Zm00008a029070_T01.v1.1.exon.6 chr07 157170072 157170573 Zm00008a029070c 157164486 157170920 Zm00008a029070c Zm00008a029070,Zm00008a029071 simMerged
Zm00008a029070_T01.v1.1.exon.7 chr07 157170609 157170920 Zm00008a029070 157164486 157170920 Zm00008a029070c Zm00008a029070,Zm00008a029071 simMerged
Zm00008a029070_T01.v1.1.exon.7 chr07 157170609 157170920 Zm00008a029070c 157164486 157170920 Zm00008a029070c Zm00008a029070,Zm00008a029071 simMerged
Zm00008a029073_T01.v1.1.exon.1 chr07 157336962 157337218 Zm00008a029073 157336962 157337760 Zm00008a029073c Zm00008a029073,Zm00008a029074 simMerged
Zm00008a029073_T01.v1.1.exon.1 chr07 157336962 157337218 Zm00008a029073c 157336962 157337760 Zm00008a029073c Zm00008a029073,Zm00008a029074 simMerged
Zm00008a029073_T01.v1.1.exon.2 chr07 157337314 157337416 Zm00008a029073 157336962 157337760 Zm00008a029073c Zm00008a029073,Zm00008a029074 simMerged
Zm00008a029073_T01.v1.1.exon.2 chr07 157337314 157337416 Zm00008a029073c 157336962 157337760 Zm00008a029073c Zm00008a029073,Zm00008a029074 simMerged
Zm00008a029073_T01.v1.1.exon.3 chr07 157337434 157337590 Zm00008a029073 157336962 157337760 Zm00008a029073c Zm00008a029073,Zm00008a029074 simMerged
Zm00008a029073_T01.v1.1.exon.3 chr07 157337434 157337590 Zm00008a029073c 157336962 157337760 Zm00008a029073c Zm00008a029073,Zm00008a029074 simMerged
Zm00008a029073_T01.v1.1.exon.4 chr07 157337626 157337760 Zm00008a029073 157336962 157337760 Zm00008a029073c Zm00008a029073,Zm00008a029074 simMerged
Zm00008a029073_T01.v1.1.exon.4 chr07 157337626 157337760 Zm00008a029073c 157336962 157337760 Zm00008a029073c Zm00008a029073,Zm00008a029074 simMerged
Zm00008a029084_T01.v1.1.exon.1 chr07 157710736 157710752 Zm00008a029084 157710736 157707492 Zm00008a029084c Zm00008a029084,Zm00008a029085 simMerged
Zm00008a029084_T01.v1.1.exon.1 chr07 157710736 157710752 Zm00008a029084c 157710736 157707492 Zm00008a029084c Zm00008a029084,Zm00008a029085 simMerged
Zm00008a029084_T01.v1.1.exon.2 chr07 157707903 157708305 Zm00008a029084 157710736 157707492 Zm00008a029084c Zm00008a029084,Zm00008a029085 simMerged
Zm00008a029084_T01.v1.1.exon.2 chr07 157707903 157708305 Zm00008a029084c 157710736 157707492 Zm00008a029084c Zm00008a029084,Zm00008a029085 simMerged
Zm00008a029084_T01.v1.1.exon.3 chr07 157707127 157707492 Zm00008a029084 157710736 157707492 Zm00008a029084c Zm00008a029084,Zm00008a029085 simMerged
Zm00008a029084_T01.v1.1.exon.3 chr07 157707127 157707492 Zm00008a029084c 157710736 157707492 Zm00008a029084c Zm00008a029084,Zm00008a029085 simMerged
Zm00008a029087_T01.v1.1.exon.1 chr07 157761903 157762318 Zm00008a029087 157761903 157759029 Zm00008a029087c Zm00008a029087,Zm00008a029088 simMerged
Zm00008a029087_T01.v1.1.exon.1 chr07 157761903 157762318 Zm00008a029087c 157761903 157759029 Zm00008a029087c Zm00008a029087,Zm00008a029088 simMerged
Zm00008a029087_T01.v1.1.exon.2 chr07 157761161 157761292 Zm00008a029087 157761903 157759029 Zm00008a029087c Zm00008a029087,Zm00008a029088 simMerged
Zm00008a029087_T01.v1.1.exon.2 chr07 157761161 157761292 Zm00008a029087c 157761903 157759029 Zm00008a029087c Zm00008a029087,Zm00008a029088 simMerged
Zm00008a029087_T01.v1.1.exon.3 chr07 157760352 157760564 Zm00008a029087 157761903 157759029 Zm00008a029087c Zm00008a029087,Zm00008a029088 simMerged
Zm00008a029087_T01.v1.1.exon.3 chr07 157760352 157760564 Zm00008a029087c 157761903 157759029 Zm00008a029087c Zm00008a029087,Zm00008a029088 simMerged
Zm00008a029087_T01.v1.1.exon.4 chr07 157759110 157759815 Zm00008a029087 157761903 157759029 Zm00008a029087c Zm00008a029087,Zm00008a029088 simMerged
Zm00008a029087_T01.v1.1.exon.4 chr07 157759110 157759815 Zm00008a029087c 157761903 157759029 Zm00008a029087c Zm00008a029087,Zm00008a029088 simMerged
Zm00008a029087_T01.v1.1.exon.5 chr07 157758886 157759029 Zm00008a029087 157761903 157759029 Zm00008a029087c Zm00008a029087,Zm00008a029088 simMerged
Zm00008a029087_T01.v1.1.exon.5 chr07 157758886 157759029 Zm00008a029087c 157761903 157759029 Zm00008a029087c Zm00008a029087,Zm00008a029088 simMerged
Zm00008a029097_T01.v1.1.exon.1 chr07 157962221 157962391 Zm00008a029097 157962221 157956636 Zm00008a029097c Zm00008a029097,Zm00008a029098 simMerged
Zm00008a029097_T01.v1.1.exon.1 chr07 157962221 157962391 Zm00008a029097c 157962221 157956636 Zm00008a029097c Zm00008a029097,Zm00008a029098 simMerged
Zm00008a029097_T01.v1.1.exon.2 chr07 157961512 157961621 Zm00008a029097 157962221 157956636 Zm00008a029097c Zm00008a029097,Zm00008a029098 simMerged
Zm00008a029097_T01.v1.1.exon.2 chr07 157961512 157961621 Zm00008a029097c 157962221 157956636 Zm00008a029097c Zm00008a029097,Zm00008a029098 simMerged
Zm00008a029097_T01.v1.1.exon.3 chr07 157961274 157961420 Zm00008a029097 157962221 157956636 Zm00008a029097c Zm00008a029097,Zm00008a029098 simMerged
Zm00008a029097_T01.v1.1.exon.3 chr07 157961274 157961420 Zm00008a029097c 157962221 157956636 Zm00008a029097c Zm00008a029097,Zm00008a029098 simMerged
Zm00008a029097_T01.v1.1.exon.4 chr07 157959278 157959539 Zm00008a029097 157962221 157956636 Zm00008a029097c Zm00008a029097,Zm00008a029098 simMerged
Zm00008a029097_T01.v1.1.exon.4 chr07 157959278 157959539 Zm00008a029097c 157962221 157956636 Zm00008a029097c Zm00008a029097,Zm00008a029098 simMerged
Zm00008a029097_T01.v1.1.exon.5 chr07 157958480 157958529 Zm00008a029097 157962221 157956636 Zm00008a029097c Zm00008a029097,Zm00008a029098 simMerged
Zm00008a029097_T01.v1.1.exon.5 chr07 157958480 157958529 Zm00008a029097c 157962221 157956636 Zm00008a029097c Zm00008a029097,Zm00008a029098 simMerged
Zm00008a029097_T01.v1.1.exon.6 chr07 157957198 157957291 Zm00008a029097 157962221 157956636 Zm00008a029097c Zm00008a029097,Zm00008a029098 simMerged
Zm00008a029097_T01.v1.1.exon.6 chr07 157957198 157957291 Zm00008a029097c 157962221 157956636 Zm00008a029097c Zm00008a029097,Zm00008a029098 simMerged
Zm00008a029097_T01.v1.1.exon.7 chr07 157956931 157957050 Zm00008a029097 157962221 157956636 Zm00008a029097c Zm00008a029097,Zm00008a029098 simMerged
Zm00008a029097_T01.v1.1.exon.7 chr07 157956931 157957050 Zm00008a029097c 157962221 157956636 Zm00008a029097c Zm00008a029097,Zm00008a029098 simMerged
Zm00008a029097_T01.v1.1.exon.8 chr07 157956725 157956813 Zm00008a029097 157962221 157956636 Zm00008a029097c Zm00008a029097,Zm00008a029098 simMerged
Zm00008a029097_T01.v1.1.exon.8 chr07 157956725 157956813 Zm00008a029097c 157962221 157956636 Zm00008a029097c Zm00008a029097,Zm00008a029098 simMerged
Zm00008a029097_T01.v1.1.exon.9 chr07 157956552 157956636 Zm00008a029097 157962221 157956636 Zm00008a029097c Zm00008a029097,Zm00008a029098 simMerged
Zm00008a029097_T01.v1.1.exon.9 chr07 157956552 157956636 Zm00008a029097c 157962221 157956636 Zm00008a029097c Zm00008a029097,Zm00008a029098 simMerged
Zm00008a029099_T01.v1.1.exon.1 chr07 158058498 158059134 Zm00008a029099 158058498 158058399 Zm00008a029099c Zm00008a029099,Zm00008a029100 simMerged
Zm00008a029099_T01.v1.1.exon.1 chr07 158058498 158059134 Zm00008a029099c 158058498 158058399 Zm00008a029099c Zm00008a029099,Zm00008a029100 simMerged
Zm00008a029099_T01.v1.1.exon.2 chr07 158057984 158058399 Zm00008a029099 158058498 158058399 Zm00008a029099c Zm00008a029099,Zm00008a029100 simMerged
Zm00008a029099_T01.v1.1.exon.2 chr07 158057984 158058399 Zm00008a029099c 158058498 158058399 Zm00008a029099c Zm00008a029099,Zm00008a029100 simMerged
Zm00008a029102_T01.v1.1.exon.1 chr07 158083177 158083215 Zm00008a029102 158083177 158078177 Zm00008a029102c Zm00008a029102,Zm00008a029103 simMerged
Zm00008a029102_T01.v1.1.exon.1 chr07 158083177 158083215 Zm00008a029102c 158083177 158078177 Zm00008a029102c Zm00008a029102,Zm00008a029103 simMerged
Zm00008a029102_T01.v1.1.exon.2 chr07 158082852 158083014 Zm00008a029102 158083177 158078177 Zm00008a029102c Zm00008a029102,Zm00008a029103 simMerged
Zm00008a029102_T01.v1.1.exon.2 chr07 158082852 158083014 Zm00008a029102c 158083177 158078177 Zm00008a029102c Zm00008a029102,Zm00008a029103 simMerged
Zm00008a029102_T01.v1.1.exon.3 chr07 158077990 158078177 Zm00008a029102 158083177 158078177 Zm00008a029102c Zm00008a029102,Zm00008a029103 simMerged
Zm00008a029102_T01.v1.1.exon.3 chr07 158077990 158078177 Zm00008a029102c 158083177 158078177 Zm00008a029102c Zm00008a029102,Zm00008a029103 simMerged
Zm00008a029106_T01.v1.1.exon.1 chr07 158214023 158214288 Zm00008a029106 158214023 158208592 Zm00008a029106c Zm00008a029106,Zm00008a029107 simMerged
Zm00008a029106_T01.v1.1.exon.1 chr07 158214023 158214288 Zm00008a029106c 158214023 158208592 Zm00008a029106c Zm00008a029106,Zm00008a029107 simMerged
Zm00008a029106_T01.v1.1.exon.2 chr07 158213639 158213701 Zm00008a029106 158214023 158208592 Zm00008a029106c Zm00008a029106,Zm00008a029107 simMerged
Zm00008a029106_T01.v1.1.exon.2 chr07 158213639 158213701 Zm00008a029106c 158214023 158208592 Zm00008a029106c Zm00008a029106,Zm00008a029107 simMerged
Zm00008a029106_T01.v1.1.exon.3 chr07 158213424 158213528 Zm00008a029106 158214023 158208592 Zm00008a029106c Zm00008a029106,Zm00008a029107 simMerged
Zm00008a029106_T01.v1.1.exon.3 chr07 158213424 158213528 Zm00008a029106c 158214023 158208592 Zm00008a029106c Zm00008a029106,Zm00008a029107 simMerged
Zm00008a029106_T01.v1.1.exon.4 chr07 158213255 158213317 Zm00008a029106 158214023 158208592 Zm00008a029106c Zm00008a029106,Zm00008a029107 simMerged
Zm00008a029106_T01.v1.1.exon.4 chr07 158213255 158213317 Zm00008a029106c 158214023 158208592 Zm00008a029106c Zm00008a029106,Zm00008a029107 simMerged
Zm00008a029106_T01.v1.1.exon.5 chr07 158212935 158212968 Zm00008a029106 158214023 158208592 Zm00008a029106c Zm00008a029106,Zm00008a029107 simMerged
Zm00008a029106_T01.v1.1.exon.5 chr07 158212935 158212968 Zm00008a029106c 158214023 158208592 Zm00008a029106c Zm00008a029106,Zm00008a029107 simMerged
Zm00008a029106_T01.v1.1.exon.6 chr07 158212371 158212493 Zm00008a029106 158214023 158208592 Zm00008a029106c Zm00008a029106,Zm00008a029107 simMerged
Zm00008a029106_T01.v1.1.exon.6 chr07 158212371 158212493 Zm00008a029106c 158214023 158208592 Zm00008a029106c Zm00008a029106,Zm00008a029107 simMerged
Zm00008a029106_T01.v1.1.exon.7 chr07 158211335 158211397 Zm00008a029106 158214023 158208592 Zm00008a029106c Zm00008a029106,Zm00008a029107 simMerged
Zm00008a029106_T01.v1.1.exon.7 chr07 158211335 158211397 Zm00008a029106c 158214023 158208592 Zm00008a029106c Zm00008a029106,Zm00008a029107 simMerged
Zm00008a029106_T01.v1.1.exon.8 chr07 158211159 158211252 Zm00008a029106 158214023 158208592 Zm00008a029106c Zm00008a029106,Zm00008a029107 simMerged
Zm00008a029106_T01.v1.1.exon.8 chr07 158211159 158211252 Zm00008a029106c 158214023 158208592 Zm00008a029106c Zm00008a029106,Zm00008a029107 simMerged
Zm00008a029106_T01.v1.1.exon.9 chr07 158211019 158211064 Zm00008a029106 158214023 158208592 Zm00008a029106c Zm00008a029106,Zm00008a029107 simMerged
Zm00008a029106_T01.v1.1.exon.9 chr07 158211019 158211064 Zm00008a029106c 158214023 158208592 Zm00008a029106c Zm00008a029106,Zm00008a029107 simMerged
Zm00008a029106_T01.v1.1.exon.10 chr07 158208735 158208800 Zm00008a029106 158214023 158208592 Zm00008a029106c Zm00008a029106,Zm00008a029107 simMerged
Zm00008a029106_T01.v1.1.exon.10 chr07 158208735 158208800 Zm00008a029106c 158214023 158208592 Zm00008a029106c Zm00008a029106,Zm00008a029107 simMerged
Zm00008a029106_T01.v1.1.exon.11 chr07 158208070 158208592 Zm00008a029106 158214023 158208592 Zm00008a029106c Zm00008a029106,Zm00008a029107 simMerged
Zm00008a029106_T01.v1.1.exon.11 chr07 158208070 158208592 Zm00008a029106c 158214023 158208592 Zm00008a029106c Zm00008a029106,Zm00008a029107 simMerged
Zm00008a029112_T01.v1.1.exon.1 chr07 158444934 158445083 Zm00008a029112 158444934 158444355 Zm00008a029112c Zm00008a029112,Zm00008a029113 simMerged
Zm00008a029112_T01.v1.1.exon.1 chr07 158444934 158445083 Zm00008a029112c 158444934 158444355 Zm00008a029112c Zm00008a029112,Zm00008a029113 simMerged
Zm00008a029112_T01.v1.1.exon.2 chr07 158444200 158444355 Zm00008a029112 158444934 158444355 Zm00008a029112c Zm00008a029112,Zm00008a029113 simMerged
Zm00008a029112_T01.v1.1.exon.2 chr07 158444200 158444355 Zm00008a029112c 158444934 158444355 Zm00008a029112c Zm00008a029112,Zm00008a029113 simMerged
Zm00008a029115_T01.v1.1.exon.1 chr07 158476489 158476801 Zm00008a029115 158476489 158473659 Zm00008a029115c Zm00008a029115,Zm00008a029116 simMerged
Zm00008a029115_T01.v1.1.exon.1 chr07 158476489 158476801 Zm00008a029115c 158476489 158473659 Zm00008a029115c Zm00008a029115,Zm00008a029116 simMerged
Zm00008a029115_T01.v1.1.exon.2 chr07 158476239 158476433 Zm00008a029115 158476489 158473659 Zm00008a029115c Zm00008a029115,Zm00008a029116 simMerged
Zm00008a029115_T01.v1.1.exon.2 chr07 158476239 158476433 Zm00008a029115c 158476489 158473659 Zm00008a029115c Zm00008a029115,Zm00008a029116 simMerged
Zm00008a029115_T01.v1.1.exon.3 chr07 158475984 158476141 Zm00008a029115 158476489 158473659 Zm00008a029115c Zm00008a029115,Zm00008a029116 simMerged
Zm00008a029115_T01.v1.1.exon.3 chr07 158475984 158476141 Zm00008a029115c 158476489 158473659 Zm00008a029115c Zm00008a029115,Zm00008a029116 simMerged
Zm00008a029115_T01.v1.1.exon.4 chr07 158472594 158473659 Zm00008a029115 158476489 158473659 Zm00008a029115c Zm00008a029115,Zm00008a029116 simMerged
Zm00008a029115_T01.v1.1.exon.4 chr07 158472594 158473659 Zm00008a029115c 158476489 158473659 Zm00008a029115c Zm00008a029115,Zm00008a029116 simMerged
Zm00008a029119_T01.v1.1.exon.1 chr07 158663943 158664181 Zm00008a029119 158663943 158670728 Zm00008a029119c Zm00008a029119,Zm00008a029120 simMerged
Zm00008a029119_T01.v1.1.exon.1 chr07 158663943 158664181 Zm00008a029119c 158663943 158670728 Zm00008a029119c Zm00008a029119,Zm00008a029120 simMerged
Zm00008a029119_T01.v1.1.exon.2 chr07 158664449 158664556 Zm00008a029119 158663943 158670728 Zm00008a029119c Zm00008a029119,Zm00008a029120 simMerged
Zm00008a029119_T01.v1.1.exon.2 chr07 158664449 158664556 Zm00008a029119c 158663943 158670728 Zm00008a029119c Zm00008a029119,Zm00008a029120 simMerged
Zm00008a029119_T01.v1.1.exon.3 chr07 158664659 158665033 Zm00008a029119 158663943 158670728 Zm00008a029119c Zm00008a029119,Zm00008a029120 simMerged
Zm00008a029119_T01.v1.1.exon.3 chr07 158664659 158665033 Zm00008a029119c 158663943 158670728 Zm00008a029119c Zm00008a029119,Zm00008a029120 simMerged
Zm00008a029119_T01.v1.1.exon.4 chr07 158665068 158665321 Zm00008a029119 158663943 158670728 Zm00008a029119c Zm00008a029119,Zm00008a029120 simMerged
Zm00008a029119_T01.v1.1.exon.4 chr07 158665068 158665321 Zm00008a029119c 158663943 158670728 Zm00008a029119c Zm00008a029119,Zm00008a029120 simMerged
Zm00008a029119_T01.v1.1.exon.5 chr07 158666886 158667003 Zm00008a029119 158663943 158670728 Zm00008a029119c Zm00008a029119,Zm00008a029120 simMerged
Zm00008a029119_T01.v1.1.exon.5 chr07 158666886 158667003 Zm00008a029119c 158663943 158670728 Zm00008a029119c Zm00008a029119,Zm00008a029120 simMerged
Zm00008a029119_T01.v1.1.exon.6 chr07 158670404 158670728 Zm00008a029119 158663943 158670728 Zm00008a029119c Zm00008a029119,Zm00008a029120 simMerged
Zm00008a029119_T01.v1.1.exon.6 chr07 158670404 158670728 Zm00008a029119c 158663943 158670728 Zm00008a029119c Zm00008a029119,Zm00008a029120 simMerged
Zm00008a029127_T01.v1.1.exon.1 chr07 159011957 159012117 Zm00008a029127 159011957 159011283 Zm00008a029127c Zm00008a029127,Zm00008a029128 simMerged
Zm00008a029127_T01.v1.1.exon.1 chr07 159011957 159012117 Zm00008a029127c 159011957 159011283 Zm00008a029127c Zm00008a029127,Zm00008a029128 simMerged
Zm00008a029127_T01.v1.1.exon.2 chr07 159011403 159011529 Zm00008a029127 159011957 159011283 Zm00008a029127c Zm00008a029127,Zm00008a029128 simMerged
Zm00008a029127_T01.v1.1.exon.2 chr07 159011403 159011529 Zm00008a029127c 159011957 159011283 Zm00008a029127c Zm00008a029127,Zm00008a029128 simMerged
Zm00008a029127_T01.v1.1.exon.3 chr07 159011149 159011283 Zm00008a029127 159011957 159011283 Zm00008a029127c Zm00008a029127,Zm00008a029128 simMerged
Zm00008a029127_T01.v1.1.exon.3 chr07 159011149 159011283 Zm00008a029127c 159011957 159011283 Zm00008a029127c Zm00008a029127,Zm00008a029128 simMerged
Zm00008a029132_T01.v1.1.exon.1 chr07 159197642 159197719 Zm00008a029132 159197642 159196635 Zm00008a029132c Zm00008a029132,Zm00008a029133 simMerged
Zm00008a029132_T01.v1.1.exon.1 chr07 159197642 159197719 Zm00008a029132c 159197642 159196635 Zm00008a029132c Zm00008a029132,Zm00008a029133 simMerged
Zm00008a029132_T01.v1.1.exon.2 chr07 159196747 159197067 Zm00008a029132 159197642 159196635 Zm00008a029132c Zm00008a029132,Zm00008a029133 simMerged
Zm00008a029132_T01.v1.1.exon.2 chr07 159196747 159197067 Zm00008a029132c 159197642 159196635 Zm00008a029132c Zm00008a029132,Zm00008a029133 simMerged
Zm00008a029132_T01.v1.1.exon.3 chr07 159195995 159196635 Zm00008a029132 159197642 159196635 Zm00008a029132c Zm00008a029132,Zm00008a029133 simMerged
Zm00008a029132_T01.v1.1.exon.3 chr07 159195995 159196635 Zm00008a029132c 159197642 159196635 Zm00008a029132c Zm00008a029132,Zm00008a029133 simMerged
Zm00008a029134_T01.v1.1.exon.1 chr07 159261471 159261695 Zm00008a029134 159261471 159260795 Zm00008a029134c Zm00008a029134,Zm00008a029135 simMerged
Zm00008a029134_T01.v1.1.exon.1 chr07 159261471 159261695 Zm00008a029134c 159261471 159260795 Zm00008a029134c Zm00008a029134,Zm00008a029135 simMerged
Zm00008a029134_T01.v1.1.exon.2 chr07 159261204 159261295 Zm00008a029134 159261471 159260795 Zm00008a029134c Zm00008a029134,Zm00008a029135 simMerged
Zm00008a029134_T01.v1.1.exon.2 chr07 159261204 159261295 Zm00008a029134c 159261471 159260795 Zm00008a029134c Zm00008a029134,Zm00008a029135 simMerged
Zm00008a029134_T01.v1.1.exon.3 chr07 159261045 159261102 Zm00008a029134 159261471 159260795 Zm00008a029134c Zm00008a029134,Zm00008a029135 simMerged
Zm00008a029134_T01.v1.1.exon.3 chr07 159261045 159261102 Zm00008a029134c 159261471 159260795 Zm00008a029134c Zm00008a029134,Zm00008a029135 simMerged
Zm00008a029134_T01.v1.1.exon.4 chr07 159260896 159260961 Zm00008a029134 159261471 159260795 Zm00008a029134c Zm00008a029134,Zm00008a029135 simMerged
Zm00008a029134_T01.v1.1.exon.4 chr07 159260896 159260961 Zm00008a029134c 159261471 159260795 Zm00008a029134c Zm00008a029134,Zm00008a029135 simMerged
Zm00008a029134_T01.v1.1.exon.5 chr07 159260312 159260795 Zm00008a029134 159261471 159260795 Zm00008a029134c Zm00008a029134,Zm00008a029135 simMerged
Zm00008a029134_T01.v1.1.exon.5 chr07 159260312 159260795 Zm00008a029134c 159261471 159260795 Zm00008a029134c Zm00008a029134,Zm00008a029135 simMerged
Zm00008a029137_T01.v1.1.exon.1 chr07 159362738 159363360 Zm00008a029137 159362738 159356754 Zm00008a029137c Zm00008a029137,Zm00008a029138 simMerged
Zm00008a029137_T01.v1.1.exon.1 chr07 159362738 159363360 Zm00008a029137c 159362738 159356754 Zm00008a029137c Zm00008a029137,Zm00008a029138 simMerged
Zm00008a029137_T01.v1.1.exon.2 chr07 159358320 159358473 Zm00008a029137 159362738 159356754 Zm00008a029137c Zm00008a029137,Zm00008a029138 simMerged
Zm00008a029137_T01.v1.1.exon.2 chr07 159358320 159358473 Zm00008a029137c 159362738 159356754 Zm00008a029137c Zm00008a029137,Zm00008a029138 simMerged
Zm00008a029137_T01.v1.1.exon.3 chr07 159358125 159358155 Zm00008a029137 159362738 159356754 Zm00008a029137c Zm00008a029137,Zm00008a029138 simMerged
Zm00008a029137_T01.v1.1.exon.3 chr07 159358125 159358155 Zm00008a029137c 159362738 159356754 Zm00008a029137c Zm00008a029137,Zm00008a029138 simMerged
Zm00008a029137_T01.v1.1.exon.4 chr07 159357990 159358062 Zm00008a029137 159362738 159356754 Zm00008a029137c Zm00008a029137,Zm00008a029138 simMerged
Zm00008a029137_T01.v1.1.exon.4 chr07 159357990 159358062 Zm00008a029137c 159362738 159356754 Zm00008a029137c Zm00008a029137,Zm00008a029138 simMerged
Zm00008a029137_T01.v1.1.exon.5 chr07 159356742 159356754 Zm00008a029137 159362738 159356754 Zm00008a029137c Zm00008a029137,Zm00008a029138 simMerged
Zm00008a029137_T01.v1.1.exon.5 chr07 159356742 159356754 Zm00008a029137c 159362738 159356754 Zm00008a029137c Zm00008a029137,Zm00008a029138 simMerged
Zm00008a029140_T01.v1.1.exon.1 chr07 159493366 159493852 Zm00008a029140 159493366 159487459 Zm00008a029140c Zm00008a029140,Zm00008a029141 simMerged
Zm00008a029140_T01.v1.1.exon.1 chr07 159493366 159493852 Zm00008a029140c 159493366 159487459 Zm00008a029140c Zm00008a029140,Zm00008a029141 simMerged
Zm00008a029140_T01.v1.1.exon.2 chr07 159493130 159493284 Zm00008a029140 159493366 159487459 Zm00008a029140c Zm00008a029140,Zm00008a029141 simMerged
Zm00008a029140_T01.v1.1.exon.2 chr07 159493130 159493284 Zm00008a029140c 159493366 159487459 Zm00008a029140c Zm00008a029140,Zm00008a029141 simMerged
Zm00008a029140_T01.v1.1.exon.3 chr07 159492585 159492795 Zm00008a029140 159493366 159487459 Zm00008a029140c Zm00008a029140,Zm00008a029141 simMerged
Zm00008a029140_T01.v1.1.exon.3 chr07 159492585 159492795 Zm00008a029140c 159493366 159487459 Zm00008a029140c Zm00008a029140,Zm00008a029141 simMerged
Zm00008a029140_T01.v1.1.exon.4 chr07 159492086 159492488 Zm00008a029140 159493366 159487459 Zm00008a029140c Zm00008a029140,Zm00008a029141 simMerged
Zm00008a029140_T01.v1.1.exon.4 chr07 159492086 159492488 Zm00008a029140c 159493366 159487459 Zm00008a029140c Zm00008a029140,Zm00008a029141 simMerged
Zm00008a029140_T01.v1.1.exon.5 chr07 159491897 159491951 Zm00008a029140 159493366 159487459 Zm00008a029140c Zm00008a029140,Zm00008a029141 simMerged
Zm00008a029140_T01.v1.1.exon.5 chr07 159491897 159491951 Zm00008a029140c 159493366 159487459 Zm00008a029140c Zm00008a029140,Zm00008a029141 simMerged
Zm00008a029140_T01.v1.1.exon.6 chr07 159491634 159491723 Zm00008a029140 159493366 159487459 Zm00008a029140c Zm00008a029140,Zm00008a029141 simMerged
Zm00008a029140_T01.v1.1.exon.6 chr07 159491634 159491723 Zm00008a029140c 159493366 159487459 Zm00008a029140c Zm00008a029140,Zm00008a029141 simMerged
Zm00008a029140_T01.v1.1.exon.7 chr07 159491265 159491520 Zm00008a029140 159493366 159487459 Zm00008a029140c Zm00008a029140,Zm00008a029141 simMerged
Zm00008a029140_T01.v1.1.exon.7 chr07 159491265 159491520 Zm00008a029140c 159493366 159487459 Zm00008a029140c Zm00008a029140,Zm00008a029141 simMerged
Zm00008a029140_T01.v1.1.exon.8 chr07 159491091 159491163 Zm00008a029140 159493366 159487459 Zm00008a029140c Zm00008a029140,Zm00008a029141 simMerged
Zm00008a029140_T01.v1.1.exon.8 chr07 159491091 159491163 Zm00008a029140c 159493366 159487459 Zm00008a029140c Zm00008a029140,Zm00008a029141 simMerged
Zm00008a029140_T01.v1.1.exon.9 chr07 159490915 159490999 Zm00008a029140 159493366 159487459 Zm00008a029140c Zm00008a029140,Zm00008a029141 simMerged
Zm00008a029140_T01.v1.1.exon.9 chr07 159490915 159490999 Zm00008a029140c 159493366 159487459 Zm00008a029140c Zm00008a029140,Zm00008a029141 simMerged
Zm00008a029140_T01.v1.1.exon.10 chr07 159490393 159490818 Zm00008a029140 159493366 159487459 Zm00008a029140c Zm00008a029140,Zm00008a029141 simMerged
Zm00008a029140_T01.v1.1.exon.10 chr07 159490393 159490818 Zm00008a029140c 159493366 159487459 Zm00008a029140c Zm00008a029140,Zm00008a029141 simMerged
Zm00008a029140_T01.v1.1.exon.11 chr07 159488521 159490300 Zm00008a029140 159493366 159487459 Zm00008a029140c Zm00008a029140,Zm00008a029141 simMerged
Zm00008a029140_T01.v1.1.exon.11 chr07 159488521 159490300 Zm00008a029140c 159493366 159487459 Zm00008a029140c Zm00008a029140,Zm00008a029141 simMerged
Zm00008a029140_T01.v1.1.exon.12 chr07 159488036 159488413 Zm00008a029140 159493366 159487459 Zm00008a029140c Zm00008a029140,Zm00008a029141 simMerged
Zm00008a029140_T01.v1.1.exon.12 chr07 159488036 159488413 Zm00008a029140c 159493366 159487459 Zm00008a029140c Zm00008a029140,Zm00008a029141 simMerged
Zm00008a029140_T01.v1.1.exon.13 chr07 159487775 159487945 Zm00008a029140 159493366 159487459 Zm00008a029140c Zm00008a029140,Zm00008a029141 simMerged
Zm00008a029140_T01.v1.1.exon.13 chr07 159487775 159487945 Zm00008a029140c 159493366 159487459 Zm00008a029140c Zm00008a029140,Zm00008a029141 simMerged
Zm00008a029140_T01.v1.1.exon.14 chr07 159487490 159487681 Zm00008a029140 159493366 159487459 Zm00008a029140c Zm00008a029140,Zm00008a029141 simMerged
Zm00008a029140_T01.v1.1.exon.14 chr07 159487490 159487681 Zm00008a029140c 159493366 159487459 Zm00008a029140c Zm00008a029140,Zm00008a029141 simMerged
Zm00008a029140_T01.v1.1.exon.15 chr07 159486940 159487459 Zm00008a029140 159493366 159487459 Zm00008a029140c Zm00008a029140,Zm00008a029141 simMerged
Zm00008a029140_T01.v1.1.exon.15 chr07 159486940 159487459 Zm00008a029140c 159493366 159487459 Zm00008a029140c Zm00008a029140,Zm00008a029141 simMerged
Zm00008a029143_T01.v1.1.exon.1 chr07 159641076 159641101 Zm00008a029143 159641076 159649222 Zm00008a029143c Zm00008a029143,Zm00008a029144 simMerged
Zm00008a029143_T01.v1.1.exon.1 chr07 159641076 159641101 Zm00008a029143c 159641076 159649222 Zm00008a029143c Zm00008a029143,Zm00008a029144 simMerged
Zm00008a029143_T01.v1.1.exon.2 chr07 159647608 159647698 Zm00008a029143 159641076 159649222 Zm00008a029143c Zm00008a029143,Zm00008a029144 simMerged
Zm00008a029143_T01.v1.1.exon.2 chr07 159647608 159647698 Zm00008a029143c 159641076 159649222 Zm00008a029143c Zm00008a029143,Zm00008a029144 simMerged
Zm00008a029143_T01.v1.1.exon.3 chr07 159647792 159647839 Zm00008a029143 159641076 159649222 Zm00008a029143c Zm00008a029143,Zm00008a029144 simMerged
Zm00008a029143_T01.v1.1.exon.3 chr07 159647792 159647839 Zm00008a029143c 159641076 159649222 Zm00008a029143c Zm00008a029143,Zm00008a029144 simMerged
Zm00008a029143_T01.v1.1.exon.4 chr07 159647917 159648102 Zm00008a029143 159641076 159649222 Zm00008a029143c Zm00008a029143,Zm00008a029144 simMerged
Zm00008a029143_T01.v1.1.exon.4 chr07 159647917 159648102 Zm00008a029143c 159641076 159649222 Zm00008a029143c Zm00008a029143,Zm00008a029144 simMerged
Zm00008a029143_T01.v1.1.exon.5 chr07 159648224 159648260 Zm00008a029143 159641076 159649222 Zm00008a029143c Zm00008a029143,Zm00008a029144 simMerged
Zm00008a029143_T01.v1.1.exon.5 chr07 159648224 159648260 Zm00008a029143c 159641076 159649222 Zm00008a029143c Zm00008a029143,Zm00008a029144 simMerged
Zm00008a029143_T01.v1.1.exon.6 chr07 159648852 159649016 Zm00008a029143 159641076 159649222 Zm00008a029143c Zm00008a029143,Zm00008a029144 simMerged
Zm00008a029143_T01.v1.1.exon.6 chr07 159648852 159649016 Zm00008a029143c 159641076 159649222 Zm00008a029143c Zm00008a029143,Zm00008a029144 simMerged
Zm00008a029143_T01.v1.1.exon.7 chr07 159649112 159649222 Zm00008a029143 159641076 159649222 Zm00008a029143c Zm00008a029143,Zm00008a029144 simMerged
Zm00008a029143_T01.v1.1.exon.7 chr07 159649112 159649222 Zm00008a029143c 159641076 159649222 Zm00008a029143c Zm00008a029143,Zm00008a029144 simMerged
Zm00008a029145_T01.v1.1.exon.1 chr07 159697303 159697401 Zm00008a029145 159697303 159697699 Zm00008a029145c Zm00008a029145,Zm00008a029146 simMerged
Zm00008a029145_T01.v1.1.exon.1 chr07 159697303 159697401 Zm00008a029145c 159697303 159697699 Zm00008a029145c Zm00008a029145,Zm00008a029146 simMerged
Zm00008a029145_T01.v1.1.exon.2 chr07 159697517 159697699 Zm00008a029145 159697303 159697699 Zm00008a029145c Zm00008a029145,Zm00008a029146 simMerged
Zm00008a029145_T01.v1.1.exon.2 chr07 159697517 159697699 Zm00008a029145c 159697303 159697699 Zm00008a029145c Zm00008a029145,Zm00008a029146 simMerged
Zm00008a029149_T01.v1.1.exon.1 chr07 159856539 159857453 Zm00008a029149 159856539 159856142 Zm00008a029149c Zm00008a029149,Zm00008a029150 simMerged
Zm00008a029149_T01.v1.1.exon.1 chr07 159856539 159857453 Zm00008a029149c 159856539 159856142 Zm00008a029149c Zm00008a029149,Zm00008a029150 simMerged
Zm00008a029149_T01.v1.1.exon.2 chr07 159856098 159856142 Zm00008a029149 159856539 159856142 Zm00008a029149c Zm00008a029149,Zm00008a029150 simMerged
Zm00008a029149_T01.v1.1.exon.2 chr07 159856098 159856142 Zm00008a029149c 159856539 159856142 Zm00008a029149c Zm00008a029149,Zm00008a029150 simMerged
Zm00008a029152_T01.v1.1.exon.1 chr07 159895492 159896166 Zm00008a029152 159895492 159898385 Zm00008a029152c Zm00008a029152,Zm00008a029153 simMerged
Zm00008a029152_T01.v1.1.exon.1 chr07 159895492 159896166 Zm00008a029152c 159895492 159898385 Zm00008a029152c Zm00008a029152,Zm00008a029153 simMerged
Zm00008a029152_T01.v1.1.exon.2 chr07 159898371 159898385 Zm00008a029152 159895492 159898385 Zm00008a029152c Zm00008a029152,Zm00008a029153 simMerged
Zm00008a029152_T01.v1.1.exon.2 chr07 159898371 159898385 Zm00008a029152c 159895492 159898385 Zm00008a029152c Zm00008a029152,Zm00008a029153 simMerged
Zm00008a029157_T01.v1.1.exon.1 chr07 160119132 160119482 Zm00008a029157 160119132 160119482 Zm00008a029157c Zm00008a029157,Zm00008a029158 simMerged
Zm00008a029157_T01.v1.1.exon.1 chr07 160119132 160119482 Zm00008a029157c 160119132 160119482 Zm00008a029157c Zm00008a029157,Zm00008a029158 simMerged
Zm00008a029164_T01.v1.1.exon.1 chr07 160240235 160240285 Zm00008a029164 160240235 160310172 Zm00008a029164c Zm00008a029164,Zm00008a029165 simMerged
Zm00008a029164_T01.v1.1.exon.1 chr07 160240235 160240285 Zm00008a029164c 160240235 160310172 Zm00008a029164c Zm00008a029164,Zm00008a029165 simMerged
Zm00008a029164_T01.v1.1.exon.2 chr07 160305794 160305900 Zm00008a029164 160240235 160310172 Zm00008a029164c Zm00008a029164,Zm00008a029165 simMerged
Zm00008a029164_T01.v1.1.exon.2 chr07 160305794 160305900 Zm00008a029164c 160240235 160310172 Zm00008a029164c Zm00008a029164,Zm00008a029165 simMerged
Zm00008a029164_T01.v1.1.exon.3 chr07 160307912 160308167 Zm00008a029164 160240235 160310172 Zm00008a029164c Zm00008a029164,Zm00008a029165 simMerged
Zm00008a029164_T01.v1.1.exon.3 chr07 160307912 160308167 Zm00008a029164c 160240235 160310172 Zm00008a029164c Zm00008a029164,Zm00008a029165 simMerged
Zm00008a029164_T01.v1.1.exon.4 chr07 160308892 160308930 Zm00008a029164 160240235 160310172 Zm00008a029164c Zm00008a029164,Zm00008a029165 simMerged
Zm00008a029164_T01.v1.1.exon.4 chr07 160308892 160308930 Zm00008a029164c 160240235 160310172 Zm00008a029164c Zm00008a029164,Zm00008a029165 simMerged
Zm00008a029164_T01.v1.1.exon.5 chr07 160310164 160310172 Zm00008a029164 160240235 160310172 Zm00008a029164c Zm00008a029164,Zm00008a029165 simMerged
Zm00008a029164_T01.v1.1.exon.5 chr07 160310164 160310172 Zm00008a029164c 160240235 160310172 Zm00008a029164c Zm00008a029164,Zm00008a029165 simMerged
Zm00008a029166_T01.v1.1.exon.1 chr07 160351242 160353128 Zm00008a029166 160351242 160353128 Zm00008a029166c Zm00008a029166,Zm00008a029167 simMerged
Zm00008a029166_T01.v1.1.exon.1 chr07 160351242 160353128 Zm00008a029166c 160351242 160353128 Zm00008a029166c Zm00008a029166,Zm00008a029167 simMerged
Zm00008a029168_T01.v1.1.exon.1 chr07 160419585 160419726 Zm00008a029168 160419585 160436490 Zm00008a029168c Zm00008a029168,Zm00008a029169 simMerged
Zm00008a029168_T01.v1.1.exon.1 chr07 160419585 160419726 Zm00008a029168c 160419585 160436490 Zm00008a029168c Zm00008a029168,Zm00008a029169 simMerged
Zm00008a029168_T01.v1.1.exon.2 chr07 160420506 160420556 Zm00008a029168 160419585 160436490 Zm00008a029168c Zm00008a029168,Zm00008a029169 simMerged
Zm00008a029168_T01.v1.1.exon.2 chr07 160420506 160420556 Zm00008a029168c 160419585 160436490 Zm00008a029168c Zm00008a029168,Zm00008a029169 simMerged
Zm00008a029168_T01.v1.1.exon.3 chr07 160420607 160420678 Zm00008a029168 160419585 160436490 Zm00008a029168c Zm00008a029168,Zm00008a029169 simMerged
Zm00008a029168_T01.v1.1.exon.3 chr07 160420607 160420678 Zm00008a029168c 160419585 160436490 Zm00008a029168c Zm00008a029168,Zm00008a029169 simMerged
Zm00008a029168_T01.v1.1.exon.4 chr07 160421015 160421182 Zm00008a029168 160419585 160436490 Zm00008a029168c Zm00008a029168,Zm00008a029169 simMerged
Zm00008a029168_T01.v1.1.exon.4 chr07 160421015 160421182 Zm00008a029168c 160419585 160436490 Zm00008a029168c Zm00008a029168,Zm00008a029169 simMerged
Zm00008a029168_T01.v1.1.exon.5 chr07 160436218 160436490 Zm00008a029168 160419585 160436490 Zm00008a029168c Zm00008a029168,Zm00008a029169 simMerged
Zm00008a029168_T01.v1.1.exon.5 chr07 160436218 160436490 Zm00008a029168c 160419585 160436490 Zm00008a029168c Zm00008a029168,Zm00008a029169 simMerged
Zm00008a029173_T01.v1.1.exon.1 chr07 160550806 160551601 Zm00008a029173 160550806 160550716 Zm00008a029173c Zm00008a029173,Zm00008a029174 simMerged
Zm00008a029173_T01.v1.1.exon.1 chr07 160550806 160551601 Zm00008a029173c 160550806 160550716 Zm00008a029173c Zm00008a029173,Zm00008a029174 simMerged
Zm00008a029173_T01.v1.1.exon.2 chr07 160549776 160550716 Zm00008a029173 160550806 160550716 Zm00008a029173c Zm00008a029173,Zm00008a029174 simMerged
Zm00008a029173_T01.v1.1.exon.2 chr07 160549776 160550716 Zm00008a029173c 160550806 160550716 Zm00008a029173c Zm00008a029173,Zm00008a029174 simMerged
Zm00008a029178_T01.v1.1.exon.1 chr07 160626569 160626951 Zm00008a029178 160626569 160629397 Zm00008a029178c Zm00008a029178,Zm00008a029179 simMerged
Zm00008a029178_T01.v1.1.exon.1 chr07 160626569 160626951 Zm00008a029178c 160626569 160629397 Zm00008a029178c Zm00008a029178,Zm00008a029179 simMerged
Zm00008a029178_T01.v1.1.exon.2 chr07 160627651 160628488 Zm00008a029178 160626569 160629397 Zm00008a029178c Zm00008a029178,Zm00008a029179 simMerged
Zm00008a029178_T01.v1.1.exon.2 chr07 160627651 160628488 Zm00008a029178c 160626569 160629397 Zm00008a029178c Zm00008a029178,Zm00008a029179 simMerged
Zm00008a029178_T01.v1.1.exon.3 chr07 160628725 160629397 Zm00008a029178 160626569 160629397 Zm00008a029178c Zm00008a029178,Zm00008a029179 simMerged
Zm00008a029178_T01.v1.1.exon.3 chr07 160628725 160629397 Zm00008a029178c 160626569 160629397 Zm00008a029178c Zm00008a029178,Zm00008a029179 simMerged
Zm00008a029182_T01.v1.1.exon.1 chr07 160708790 160709055 Zm00008a029182 160708790 160707607 Zm00008a029182c Zm00008a029182,Zm00008a029183 simMerged
Zm00008a029182_T01.v1.1.exon.1 chr07 160708790 160709055 Zm00008a029182c 160708790 160707607 Zm00008a029182c Zm00008a029182,Zm00008a029183 simMerged
Zm00008a029182_T01.v1.1.exon.2 chr07 160707448 160707607 Zm00008a029182 160708790 160707607 Zm00008a029182c Zm00008a029182,Zm00008a029183 simMerged
Zm00008a029182_T01.v1.1.exon.2 chr07 160707448 160707607 Zm00008a029182c 160708790 160707607 Zm00008a029182c Zm00008a029182,Zm00008a029183 simMerged
Zm00008a029188_T01.v1.1.exon.1 chr07 160889882 160890088 Zm00008a029188 160889882 160887862 Zm00008a029188c Zm00008a029188,Zm00008a029189 simMerged
Zm00008a029188_T01.v1.1.exon.1 chr07 160889882 160890088 Zm00008a029188c 160889882 160887862 Zm00008a029188c Zm00008a029188,Zm00008a029189 simMerged
Zm00008a029188_T01.v1.1.exon.2 chr07 160889668 160889773 Zm00008a029188 160889882 160887862 Zm00008a029188c Zm00008a029188,Zm00008a029189 simMerged
Zm00008a029188_T01.v1.1.exon.2 chr07 160889668 160889773 Zm00008a029188c 160889882 160887862 Zm00008a029188c Zm00008a029188,Zm00008a029189 simMerged
Zm00008a029188_T01.v1.1.exon.3 chr07 160888361 160888417 Zm00008a029188 160889882 160887862 Zm00008a029188c Zm00008a029188,Zm00008a029189 simMerged
Zm00008a029188_T01.v1.1.exon.3 chr07 160888361 160888417 Zm00008a029188c 160889882 160887862 Zm00008a029188c Zm00008a029188,Zm00008a029189 simMerged
Zm00008a029188_T01.v1.1.exon.4 chr07 160887572 160887862 Zm00008a029188 160889882 160887862 Zm00008a029188c Zm00008a029188,Zm00008a029189 simMerged
Zm00008a029188_T01.v1.1.exon.4 chr07 160887572 160887862 Zm00008a029188c 160889882 160887862 Zm00008a029188c Zm00008a029188,Zm00008a029189 simMerged
Zm00008a029194_T01.v1.1.exon.1 chr07 161088931 161089721 Zm00008a029194 161088931 161092407 Zm00008a029194c Zm00008a029194,Zm00008a029195 simMerged
Zm00008a029194_T01.v1.1.exon.1 chr07 161088931 161089721 Zm00008a029194c 161088931 161092407 Zm00008a029194c Zm00008a029194,Zm00008a029195 simMerged
Zm00008a029194_T01.v1.1.exon.2 chr07 161091555 161092407 Zm00008a029194 161088931 161092407 Zm00008a029194c Zm00008a029194,Zm00008a029195 simMerged
Zm00008a029194_T01.v1.1.exon.2 chr07 161091555 161092407 Zm00008a029194c 161088931 161092407 Zm00008a029194c Zm00008a029194,Zm00008a029195 simMerged
Zm00008a029198_T01.v1.1.exon.1 chr07 161218326 161218444 Zm00008a029198 161218326 161215586 Zm00008a029198c Zm00008a029198,Zm00008a029199 simMerged
Zm00008a029198_T01.v1.1.exon.1 chr07 161218326 161218444 Zm00008a029198c 161218326 161215586 Zm00008a029198c Zm00008a029198,Zm00008a029199 simMerged
Zm00008a029198_T01.v1.1.exon.2 chr07 161215452 161215586 Zm00008a029198 161218326 161215586 Zm00008a029198c Zm00008a029198,Zm00008a029199 simMerged
Zm00008a029198_T01.v1.1.exon.2 chr07 161215452 161215586 Zm00008a029198c 161218326 161215586 Zm00008a029198c Zm00008a029198,Zm00008a029199 simMerged
Zm00008a029202_T01.v1.1.exon.1 chr07 161462861 161463193 Zm00008a029202 161462861 161445327 Zm00008a029202c Zm00008a029202,Zm00008a029203 simMerged
Zm00008a029202_T01.v1.1.exon.1 chr07 161462861 161463193 Zm00008a029202c 161462861 161445327 Zm00008a029202c Zm00008a029202,Zm00008a029203 simMerged
Zm00008a029202_T01.v1.1.exon.2 chr07 161461368 161462769 Zm00008a029202 161462861 161445327 Zm00008a029202c Zm00008a029202,Zm00008a029203 simMerged
Zm00008a029202_T01.v1.1.exon.2 chr07 161461368 161462769 Zm00008a029202c 161462861 161445327 Zm00008a029202c Zm00008a029202,Zm00008a029203 simMerged
Zm00008a029202_T01.v1.1.exon.3 chr07 161446480 161446544 Zm00008a029202 161462861 161445327 Zm00008a029202c Zm00008a029202,Zm00008a029203 simMerged
Zm00008a029202_T01.v1.1.exon.3 chr07 161446480 161446544 Zm00008a029202c 161462861 161445327 Zm00008a029202c Zm00008a029202,Zm00008a029203 simMerged
Zm00008a029202_T01.v1.1.exon.4 chr07 161445299 161445327 Zm00008a029202 161462861 161445327 Zm00008a029202c Zm00008a029202,Zm00008a029203 simMerged
Zm00008a029202_T01.v1.1.exon.4 chr07 161445299 161445327 Zm00008a029202c 161462861 161445327 Zm00008a029202c Zm00008a029202,Zm00008a029203 simMerged
Zm00008a029211_T01.v1.1.exon.1 chr07 161801357 161801947 Zm00008a029211 161801357 161801947 Zm00008a029211c Zm00008a029211,Zm00008a029212 simMerged
Zm00008a029211_T01.v1.1.exon.1 chr07 161801357 161801947 Zm00008a029211c 161801357 161801947 Zm00008a029211c Zm00008a029211,Zm00008a029212 simMerged
Zm00008a029216_T01.v1.1.exon.1 chr07 161938364 161938538 Zm00008a029216 161938364 161945415 Zm00008a029216c Zm00008a029216,Zm00008a029217 simMerged
Zm00008a029216_T01.v1.1.exon.1 chr07 161938364 161938538 Zm00008a029216c 161938364 161945415 Zm00008a029216c Zm00008a029216,Zm00008a029217 simMerged
Zm00008a029216_T01.v1.1.exon.2 chr07 161939162 161939323 Zm00008a029216 161938364 161945415 Zm00008a029216c Zm00008a029216,Zm00008a029217 simMerged
Zm00008a029216_T01.v1.1.exon.2 chr07 161939162 161939323 Zm00008a029216c 161938364 161945415 Zm00008a029216c Zm00008a029216,Zm00008a029217 simMerged
Zm00008a029216_T01.v1.1.exon.3 chr07 161939475 161939593 Zm00008a029216 161938364 161945415 Zm00008a029216c Zm00008a029216,Zm00008a029217 simMerged
Zm00008a029216_T01.v1.1.exon.3 chr07 161939475 161939593 Zm00008a029216c 161938364 161945415 Zm00008a029216c Zm00008a029216,Zm00008a029217 simMerged
Zm00008a029216_T01.v1.1.exon.4 chr07 161941978 161942052 Zm00008a029216 161938364 161945415 Zm00008a029216c Zm00008a029216,Zm00008a029217 simMerged
Zm00008a029216_T01.v1.1.exon.4 chr07 161941978 161942052 Zm00008a029216c 161938364 161945415 Zm00008a029216c Zm00008a029216,Zm00008a029217 simMerged
Zm00008a029216_T01.v1.1.exon.5 chr07 161943724 161943769 Zm00008a029216 161938364 161945415 Zm00008a029216c Zm00008a029216,Zm00008a029217 simMerged
Zm00008a029216_T01.v1.1.exon.5 chr07 161943724 161943769 Zm00008a029216c 161938364 161945415 Zm00008a029216c Zm00008a029216,Zm00008a029217 simMerged
Zm00008a029216_T01.v1.1.exon.6 chr07 161944263 161944316 Zm00008a029216 161938364 161945415 Zm00008a029216c Zm00008a029216,Zm00008a029217 simMerged
Zm00008a029216_T01.v1.1.exon.6 chr07 161944263 161944316 Zm00008a029216c 161938364 161945415 Zm00008a029216c Zm00008a029216,Zm00008a029217 simMerged
Zm00008a029216_T01.v1.1.exon.7 chr07 161944645 161944689 Zm00008a029216 161938364 161945415 Zm00008a029216c Zm00008a029216,Zm00008a029217 simMerged
Zm00008a029216_T01.v1.1.exon.7 chr07 161944645 161944689 Zm00008a029216c 161938364 161945415 Zm00008a029216c Zm00008a029216,Zm00008a029217 simMerged
Zm00008a029216_T01.v1.1.exon.8 chr07 161944771 161944873 Zm00008a029216 161938364 161945415 Zm00008a029216c Zm00008a029216,Zm00008a029217 simMerged
Zm00008a029216_T01.v1.1.exon.8 chr07 161944771 161944873 Zm00008a029216c 161938364 161945415 Zm00008a029216c Zm00008a029216,Zm00008a029217 simMerged
Zm00008a029216_T01.v1.1.exon.9 chr07 161945087 161945415 Zm00008a029216 161938364 161945415 Zm00008a029216c Zm00008a029216,Zm00008a029217 simMerged
Zm00008a029216_T01.v1.1.exon.9 chr07 161945087 161945415 Zm00008a029216c 161938364 161945415 Zm00008a029216c Zm00008a029216,Zm00008a029217 simMerged
Zm00008a029218_T01.v1.1.exon.1 chr07 161993058 161993111 Zm00008a029218 161993058 161987110 Zm00008a029218c Zm00008a029218,Zm00008a029219 simMerged
Zm00008a029218_T01.v1.1.exon.1 chr07 161993058 161993111 Zm00008a029218c 161993058 161987110 Zm00008a029218c Zm00008a029218,Zm00008a029219 simMerged
Zm00008a029218_T01.v1.1.exon.2 chr07 161992291 161992485 Zm00008a029218 161993058 161987110 Zm00008a029218c Zm00008a029218,Zm00008a029219 simMerged
Zm00008a029218_T01.v1.1.exon.2 chr07 161992291 161992485 Zm00008a029218c 161993058 161987110 Zm00008a029218c Zm00008a029218,Zm00008a029219 simMerged
Zm00008a029218_T01.v1.1.exon.3 chr07 161990571 161990798 Zm00008a029218 161993058 161987110 Zm00008a029218c Zm00008a029218,Zm00008a029219 simMerged
Zm00008a029218_T01.v1.1.exon.3 chr07 161990571 161990798 Zm00008a029218c 161993058 161987110 Zm00008a029218c Zm00008a029218,Zm00008a029219 simMerged
Zm00008a029218_T01.v1.1.exon.4 chr07 161990106 161990257 Zm00008a029218 161993058 161987110 Zm00008a029218c Zm00008a029218,Zm00008a029219 simMerged
Zm00008a029218_T01.v1.1.exon.4 chr07 161990106 161990257 Zm00008a029218c 161993058 161987110 Zm00008a029218c Zm00008a029218,Zm00008a029219 simMerged
Zm00008a029218_T01.v1.1.exon.5 chr07 161989391 161989907 Zm00008a029218 161993058 161987110 Zm00008a029218c Zm00008a029218,Zm00008a029219 simMerged
Zm00008a029218_T01.v1.1.exon.5 chr07 161989391 161989907 Zm00008a029218c 161993058 161987110 Zm00008a029218c Zm00008a029218,Zm00008a029219 simMerged
Zm00008a029218_T01.v1.1.exon.6 chr07 161988345 161988442 Zm00008a029218 161993058 161987110 Zm00008a029218c Zm00008a029218,Zm00008a029219 simMerged
Zm00008a029218_T01.v1.1.exon.6 chr07 161988345 161988442 Zm00008a029218c 161993058 161987110 Zm00008a029218c Zm00008a029218,Zm00008a029219 simMerged
Zm00008a029218_T01.v1.1.exon.7 chr07 161987901 161988012 Zm00008a029218 161993058 161987110 Zm00008a029218c Zm00008a029218,Zm00008a029219 simMerged
Zm00008a029218_T01.v1.1.exon.7 chr07 161987901 161988012 Zm00008a029218c 161993058 161987110 Zm00008a029218c Zm00008a029218,Zm00008a029219 simMerged
Zm00008a029218_T01.v1.1.exon.8 chr07 161987623 161987782 Zm00008a029218 161993058 161987110 Zm00008a029218c Zm00008a029218,Zm00008a029219 simMerged
Zm00008a029218_T01.v1.1.exon.8 chr07 161987623 161987782 Zm00008a029218c 161993058 161987110 Zm00008a029218c Zm00008a029218,Zm00008a029219 simMerged
Zm00008a029218_T01.v1.1.exon.9 chr07 161987227 161987299 Zm00008a029218 161993058 161987110 Zm00008a029218c Zm00008a029218,Zm00008a029219 simMerged
Zm00008a029218_T01.v1.1.exon.9 chr07 161987227 161987299 Zm00008a029218c 161993058 161987110 Zm00008a029218c Zm00008a029218,Zm00008a029219 simMerged
Zm00008a029218_T01.v1.1.exon.10 chr07 161986300 161987110 Zm00008a029218 161993058 161987110 Zm00008a029218c Zm00008a029218,Zm00008a029219 simMerged
Zm00008a029218_T01.v1.1.exon.10 chr07 161986300 161987110 Zm00008a029218c 161993058 161987110 Zm00008a029218c Zm00008a029218,Zm00008a029219 simMerged
Zm00008a029220_T01.v1.1.exon.1 chr07 162022005 162022431 Zm00008a029220 162022005 162015468 Zm00008a029220c Zm00008a029220,Zm00008a029221 simMerged
Zm00008a029220_T01.v1.1.exon.1 chr07 162022005 162022431 Zm00008a029220c 162022005 162015468 Zm00008a029220c Zm00008a029220,Zm00008a029221 simMerged
Zm00008a029220_T01.v1.1.exon.2 chr07 162020685 162020773 Zm00008a029220 162022005 162015468 Zm00008a029220c Zm00008a029220,Zm00008a029221 simMerged
Zm00008a029220_T01.v1.1.exon.2 chr07 162020685 162020773 Zm00008a029220c 162022005 162015468 Zm00008a029220c Zm00008a029220,Zm00008a029221 simMerged
Zm00008a029220_T01.v1.1.exon.3 chr07 162019748 162019877 Zm00008a029220 162022005 162015468 Zm00008a029220c Zm00008a029220,Zm00008a029221 simMerged
Zm00008a029220_T01.v1.1.exon.3 chr07 162019748 162019877 Zm00008a029220c 162022005 162015468 Zm00008a029220c Zm00008a029220,Zm00008a029221 simMerged
Zm00008a029220_T01.v1.1.exon.4 chr07 162018568 162018597 Zm00008a029220 162022005 162015468 Zm00008a029220c Zm00008a029220,Zm00008a029221 simMerged
Zm00008a029220_T01.v1.1.exon.4 chr07 162018568 162018597 Zm00008a029220c 162022005 162015468 Zm00008a029220c Zm00008a029220,Zm00008a029221 simMerged
Zm00008a029220_T01.v1.1.exon.5 chr07 162015120 162015468 Zm00008a029220 162022005 162015468 Zm00008a029220c Zm00008a029220,Zm00008a029221 simMerged
Zm00008a029220_T01.v1.1.exon.5 chr07 162015120 162015468 Zm00008a029220c 162022005 162015468 Zm00008a029220c Zm00008a029220,Zm00008a029221 simMerged
Zm00008a029223_T01.v1.1.exon.1 chr07 162092133 162092241 Zm00008a029223 162092133 162088691 Zm00008a029223c Zm00008a029223,Zm00008a029224 simMerged
Zm00008a029223_T01.v1.1.exon.1 chr07 162092133 162092241 Zm00008a029223c 162092133 162088691 Zm00008a029223c Zm00008a029223,Zm00008a029224 simMerged
Zm00008a029223_T01.v1.1.exon.2 chr07 162089441 162089653 Zm00008a029223 162092133 162088691 Zm00008a029223c Zm00008a029223,Zm00008a029224 simMerged
Zm00008a029223_T01.v1.1.exon.2 chr07 162089441 162089653 Zm00008a029223c 162092133 162088691 Zm00008a029223c Zm00008a029223,Zm00008a029224 simMerged
Zm00008a029223_T01.v1.1.exon.3 chr07 162089177 162089346 Zm00008a029223 162092133 162088691 Zm00008a029223c Zm00008a029223,Zm00008a029224 simMerged
Zm00008a029223_T01.v1.1.exon.3 chr07 162089177 162089346 Zm00008a029223c 162092133 162088691 Zm00008a029223c Zm00008a029223,Zm00008a029224 simMerged
Zm00008a029223_T01.v1.1.exon.4 chr07 162088794 162089064 Zm00008a029223 162092133 162088691 Zm00008a029223c Zm00008a029223,Zm00008a029224 simMerged
Zm00008a029223_T01.v1.1.exon.4 chr07 162088794 162089064 Zm00008a029223c 162092133 162088691 Zm00008a029223c Zm00008a029223,Zm00008a029224 simMerged
Zm00008a029223_T01.v1.1.exon.5 chr07 162088260 162088691 Zm00008a029223 162092133 162088691 Zm00008a029223c Zm00008a029223,Zm00008a029224 simMerged
Zm00008a029223_T01.v1.1.exon.5 chr07 162088260 162088691 Zm00008a029223c 162092133 162088691 Zm00008a029223c Zm00008a029223,Zm00008a029224 simMerged
Zm00008a029231_T01.v1.1.exon.1 chr07 162272167 162272362 Zm00008a029231 162272167 162274678 Zm00008a029231c Zm00008a029231,Zm00008a029232 simMerged
Zm00008a029231_T01.v1.1.exon.1 chr07 162272167 162272362 Zm00008a029231c 162272167 162274678 Zm00008a029231c Zm00008a029231,Zm00008a029232 simMerged
Zm00008a029231_T01.v1.1.exon.2 chr07 162272426 162272657 Zm00008a029231 162272167 162274678 Zm00008a029231c Zm00008a029231,Zm00008a029232 simMerged
Zm00008a029231_T01.v1.1.exon.2 chr07 162272426 162272657 Zm00008a029231c 162272167 162274678 Zm00008a029231c Zm00008a029231,Zm00008a029232 simMerged
Zm00008a029231_T01.v1.1.exon.3 chr07 162273272 162273587 Zm00008a029231 162272167 162274678 Zm00008a029231c Zm00008a029231,Zm00008a029232 simMerged
Zm00008a029231_T01.v1.1.exon.3 chr07 162273272 162273587 Zm00008a029231c 162272167 162274678 Zm00008a029231c Zm00008a029231,Zm00008a029232 simMerged
Zm00008a029231_T01.v1.1.exon.4 chr07 162274226 162274678 Zm00008a029231 162272167 162274678 Zm00008a029231c Zm00008a029231,Zm00008a029232 simMerged
Zm00008a029231_T01.v1.1.exon.4 chr07 162274226 162274678 Zm00008a029231c 162272167 162274678 Zm00008a029231c Zm00008a029231,Zm00008a029232 simMerged
Zm00008a029233_T01.v1.1.exon.1 chr07 162324086 162324339 Zm00008a029233 162324086 162320118 Zm00008a029233c Zm00008a029233,Zm00008a029234 simMerged
Zm00008a029233_T01.v1.1.exon.1 chr07 162324086 162324339 Zm00008a029233c 162324086 162320118 Zm00008a029233c Zm00008a029233,Zm00008a029234 simMerged
Zm00008a029233_T01.v1.1.exon.2 chr07 162323919 162323991 Zm00008a029233 162324086 162320118 Zm00008a029233c Zm00008a029233,Zm00008a029234 simMerged
Zm00008a029233_T01.v1.1.exon.2 chr07 162323919 162323991 Zm00008a029233c 162324086 162320118 Zm00008a029233c Zm00008a029233,Zm00008a029234 simMerged
Zm00008a029233_T01.v1.1.exon.3 chr07 162323611 162323638 Zm00008a029233 162324086 162320118 Zm00008a029233c Zm00008a029233,Zm00008a029234 simMerged
Zm00008a029233_T01.v1.1.exon.3 chr07 162323611 162323638 Zm00008a029233c 162324086 162320118 Zm00008a029233c Zm00008a029233,Zm00008a029234 simMerged
Zm00008a029233_T01.v1.1.exon.4 chr07 162320861 162321417 Zm00008a029233 162324086 162320118 Zm00008a029233c Zm00008a029233,Zm00008a029234 simMerged
Zm00008a029233_T01.v1.1.exon.4 chr07 162320861 162321417 Zm00008a029233c 162324086 162320118 Zm00008a029233c Zm00008a029233,Zm00008a029234 simMerged
Zm00008a029233_T01.v1.1.exon.5 chr07 162319294 162320118 Zm00008a029233 162324086 162320118 Zm00008a029233c Zm00008a029233,Zm00008a029234 simMerged
Zm00008a029233_T01.v1.1.exon.5 chr07 162319294 162320118 Zm00008a029233c 162324086 162320118 Zm00008a029233c Zm00008a029233,Zm00008a029234 simMerged
Zm00008a029240_T01.v1.1.exon.1 chr07 162462177 162462726 Zm00008a029240 162462177 162461394 Zm00008a029240c Zm00008a029240,Zm00008a029241 simMerged
Zm00008a029240_T01.v1.1.exon.1 chr07 162462177 162462726 Zm00008a029240c 162462177 162461394 Zm00008a029240c Zm00008a029240,Zm00008a029241 simMerged
Zm00008a029240_T01.v1.1.exon.2 chr07 162461896 162462093 Zm00008a029240 162462177 162461394 Zm00008a029240c Zm00008a029240,Zm00008a029241 simMerged
Zm00008a029240_T01.v1.1.exon.2 chr07 162461896 162462093 Zm00008a029240c 162462177 162461394 Zm00008a029240c Zm00008a029240,Zm00008a029241 simMerged
Zm00008a029240_T01.v1.1.exon.3 chr07 162461716 162461781 Zm00008a029240 162462177 162461394 Zm00008a029240c Zm00008a029240,Zm00008a029241 simMerged
Zm00008a029240_T01.v1.1.exon.3 chr07 162461716 162461781 Zm00008a029240c 162462177 162461394 Zm00008a029240c Zm00008a029240,Zm00008a029241 simMerged
Zm00008a029240_T01.v1.1.exon.4 chr07 162461524 162461589 Zm00008a029240 162462177 162461394 Zm00008a029240c Zm00008a029240,Zm00008a029241 simMerged
Zm00008a029240_T01.v1.1.exon.4 chr07 162461524 162461589 Zm00008a029240c 162462177 162461394 Zm00008a029240c Zm00008a029240,Zm00008a029241 simMerged
Zm00008a029240_T01.v1.1.exon.5 chr07 162460962 162461394 Zm00008a029240 162462177 162461394 Zm00008a029240c Zm00008a029240,Zm00008a029241 simMerged
Zm00008a029240_T01.v1.1.exon.5 chr07 162460962 162461394 Zm00008a029240c 162462177 162461394 Zm00008a029240c Zm00008a029240,Zm00008a029241 simMerged
Zm00008a029244_T01.v1.1.exon.1 chr07 162553143 162553400 Zm00008a029244 162553143 162557098 Zm00008a029244c Zm00008a029244,Zm00008a029245 simMerged
Zm00008a029244_T01.v1.1.exon.1 chr07 162553143 162553400 Zm00008a029244c 162553143 162557098 Zm00008a029244c Zm00008a029244,Zm00008a029245 simMerged
Zm00008a029244_T01.v1.1.exon.2 chr07 162553600 162554148 Zm00008a029244 162553143 162557098 Zm00008a029244c Zm00008a029244,Zm00008a029245 simMerged
Zm00008a029244_T01.v1.1.exon.2 chr07 162553600 162554148 Zm00008a029244c 162553143 162557098 Zm00008a029244c Zm00008a029244,Zm00008a029245 simMerged
Zm00008a029244_T01.v1.1.exon.3 chr07 162554692 162554819 Zm00008a029244 162553143 162557098 Zm00008a029244c Zm00008a029244,Zm00008a029245 simMerged
Zm00008a029244_T01.v1.1.exon.3 chr07 162554692 162554819 Zm00008a029244c 162553143 162557098 Zm00008a029244c Zm00008a029244,Zm00008a029245 simMerged
Zm00008a029244_T01.v1.1.exon.4 chr07 162557092 162557098 Zm00008a029244 162553143 162557098 Zm00008a029244c Zm00008a029244,Zm00008a029245 simMerged
Zm00008a029244_T01.v1.1.exon.4 chr07 162557092 162557098 Zm00008a029244c 162553143 162557098 Zm00008a029244c Zm00008a029244,Zm00008a029245 simMerged
Zm00008a029246_T01.v1.1.exon.1 chr07 162611583 162611995 Zm00008a029246 162611583 162611040 Zm00008a029246c Zm00008a029246,Zm00008a029247 simMerged
Zm00008a029246_T01.v1.1.exon.1 chr07 162611583 162611995 Zm00008a029246c 162611583 162611040 Zm00008a029246c Zm00008a029246,Zm00008a029247 simMerged
Zm00008a029246_T01.v1.1.exon.2 chr07 162610767 162611040 Zm00008a029246 162611583 162611040 Zm00008a029246c Zm00008a029246,Zm00008a029247 simMerged
Zm00008a029246_T01.v1.1.exon.2 chr07 162610767 162611040 Zm00008a029246c 162611583 162611040 Zm00008a029246c Zm00008a029246,Zm00008a029247 simMerged
Zm00008a029249_T01.v1.1.exon.1 chr07 162686785 162688353 Zm00008a029249 162686785 162692596 Zm00008a029249c Zm00008a029249,Zm00008a029250 simMerged
Zm00008a029249_T01.v1.1.exon.1 chr07 162686785 162688353 Zm00008a029249c 162686785 162692596 Zm00008a029249c Zm00008a029249,Zm00008a029250 simMerged
Zm00008a029249_T01.v1.1.exon.2 chr07 162691674 162691706 Zm00008a029249 162686785 162692596 Zm00008a029249c Zm00008a029249,Zm00008a029250 simMerged
Zm00008a029249_T01.v1.1.exon.2 chr07 162691674 162691706 Zm00008a029249c 162686785 162692596 Zm00008a029249c Zm00008a029249,Zm00008a029250 simMerged
Zm00008a029249_T01.v1.1.exon.3 chr07 162692549 162692596 Zm00008a029249 162686785 162692596 Zm00008a029249c Zm00008a029249,Zm00008a029250 simMerged
Zm00008a029249_T01.v1.1.exon.3 chr07 162692549 162692596 Zm00008a029249c 162686785 162692596 Zm00008a029249c Zm00008a029249,Zm00008a029250 simMerged
Zm00008a029253_T01.v1.1.exon.1 chr07 162792889 162793148 Zm00008a029253 162792889 162778044 Zm00008a029253c Zm00008a029253,Zm00008a029254 simMerged
Zm00008a029253_T01.v1.1.exon.1 chr07 162792889 162793148 Zm00008a029253c 162792889 162778044 Zm00008a029253c Zm00008a029253,Zm00008a029254 simMerged
Zm00008a029253_T01.v1.1.exon.2 chr07 162792662 162792782 Zm00008a029253 162792889 162778044 Zm00008a029253c Zm00008a029253,Zm00008a029254 simMerged
Zm00008a029253_T01.v1.1.exon.2 chr07 162792662 162792782 Zm00008a029253c 162792889 162778044 Zm00008a029253c Zm00008a029253,Zm00008a029254 simMerged
Zm00008a029253_T01.v1.1.exon.3 chr07 162788497 162788550 Zm00008a029253 162792889 162778044 Zm00008a029253c Zm00008a029253,Zm00008a029254 simMerged
Zm00008a029253_T01.v1.1.exon.3 chr07 162788497 162788550 Zm00008a029253c 162792889 162778044 Zm00008a029253c Zm00008a029253,Zm00008a029254 simMerged
Zm00008a029253_T01.v1.1.exon.4 chr07 162788073 162788413 Zm00008a029253 162792889 162778044 Zm00008a029253c Zm00008a029253,Zm00008a029254 simMerged
Zm00008a029253_T01.v1.1.exon.4 chr07 162788073 162788413 Zm00008a029253c 162792889 162778044 Zm00008a029253c Zm00008a029253,Zm00008a029254 simMerged
Zm00008a029253_T01.v1.1.exon.5 chr07 162787831 162787987 Zm00008a029253 162792889 162778044 Zm00008a029253c Zm00008a029253,Zm00008a029254 simMerged
Zm00008a029253_T01.v1.1.exon.5 chr07 162787831 162787987 Zm00008a029253c 162792889 162778044 Zm00008a029253c Zm00008a029253,Zm00008a029254 simMerged
Zm00008a029253_T01.v1.1.exon.6 chr07 162782677 162782759 Zm00008a029253 162792889 162778044 Zm00008a029253c Zm00008a029253,Zm00008a029254 simMerged
Zm00008a029253_T01.v1.1.exon.6 chr07 162782677 162782759 Zm00008a029253c 162792889 162778044 Zm00008a029253c Zm00008a029253,Zm00008a029254 simMerged
Zm00008a029253_T01.v1.1.exon.7 chr07 162782475 162782571 Zm00008a029253 162792889 162778044 Zm00008a029253c Zm00008a029253,Zm00008a029254 simMerged
Zm00008a029253_T01.v1.1.exon.7 chr07 162782475 162782571 Zm00008a029253c 162792889 162778044 Zm00008a029253c Zm00008a029253,Zm00008a029254 simMerged
Zm00008a029253_T01.v1.1.exon.8 chr07 162782284 162782356 Zm00008a029253 162792889 162778044 Zm00008a029253c Zm00008a029253,Zm00008a029254 simMerged
Zm00008a029253_T01.v1.1.exon.8 chr07 162782284 162782356 Zm00008a029253c 162792889 162778044 Zm00008a029253c Zm00008a029253,Zm00008a029254 simMerged
Zm00008a029253_T01.v1.1.exon.9 chr07 162781012 162781197 Zm00008a029253 162792889 162778044 Zm00008a029253c Zm00008a029253,Zm00008a029254 simMerged
Zm00008a029253_T01.v1.1.exon.9 chr07 162781012 162781197 Zm00008a029253c 162792889 162778044 Zm00008a029253c Zm00008a029253,Zm00008a029254 simMerged
Zm00008a029253_T01.v1.1.exon.10 chr07 162780321 162780442 Zm00008a029253 162792889 162778044 Zm00008a029253c Zm00008a029253,Zm00008a029254 simMerged
Zm00008a029253_T01.v1.1.exon.10 chr07 162780321 162780442 Zm00008a029253c 162792889 162778044 Zm00008a029253c Zm00008a029253,Zm00008a029254 simMerged
Zm00008a029253_T01.v1.1.exon.11 chr07 162778127 162778228 Zm00008a029253 162792889 162778044 Zm00008a029253c Zm00008a029253,Zm00008a029254 simMerged
Zm00008a029253_T01.v1.1.exon.11 chr07 162778127 162778228 Zm00008a029253c 162792889 162778044 Zm00008a029253c Zm00008a029253,Zm00008a029254 simMerged
Zm00008a029253_T01.v1.1.exon.12 chr07 162777941 162778044 Zm00008a029253 162792889 162778044 Zm00008a029253c Zm00008a029253,Zm00008a029254 simMerged
Zm00008a029253_T01.v1.1.exon.12 chr07 162777941 162778044 Zm00008a029253c 162792889 162778044 Zm00008a029253c Zm00008a029253,Zm00008a029254 simMerged
Zm00008a029255_T01.v1.1.exon.1 chr07 163029365 163029816 Zm00008a029255 163029365 163027384 Zm00008a029255c Zm00008a029255,Zm00008a029256 simMerged
Zm00008a029255_T01.v1.1.exon.1 chr07 163029365 163029816 Zm00008a029255c 163029365 163027384 Zm00008a029255c Zm00008a029255,Zm00008a029256 simMerged
Zm00008a029255_T01.v1.1.exon.2 chr07 163027935 163029254 Zm00008a029255 163029365 163027384 Zm00008a029255c Zm00008a029255,Zm00008a029256 simMerged
Zm00008a029255_T01.v1.1.exon.2 chr07 163027935 163029254 Zm00008a029255c 163029365 163027384 Zm00008a029255c Zm00008a029255,Zm00008a029256 simMerged
Zm00008a029255_T01.v1.1.exon.3 chr07 163027327 163027384 Zm00008a029255 163029365 163027384 Zm00008a029255c Zm00008a029255,Zm00008a029256 simMerged
Zm00008a029255_T01.v1.1.exon.3 chr07 163027327 163027384 Zm00008a029255c 163029365 163027384 Zm00008a029255c Zm00008a029255,Zm00008a029256 simMerged
Zm00008a029258_T01.v1.1.exon.1 chr07 163085745 163086187 Zm00008a029258 163085745 163087339 Zm00008a029258c Zm00008a029258,Zm00008a029259 simMerged
Zm00008a029258_T01.v1.1.exon.1 chr07 163085745 163086187 Zm00008a029258c 163085745 163087339 Zm00008a029258c Zm00008a029258,Zm00008a029259 simMerged
Zm00008a029258_T01.v1.1.exon.2 chr07 163087333 163087339 Zm00008a029258 163085745 163087339 Zm00008a029258c Zm00008a029258,Zm00008a029259 simMerged
Zm00008a029258_T01.v1.1.exon.2 chr07 163087333 163087339 Zm00008a029258c 163085745 163087339 Zm00008a029258c Zm00008a029258,Zm00008a029259 simMerged
Zm00008a029260_T01.v1.1.exon.1 chr07 163108928 163109236 Zm00008a029260 163108928 163106966 Zm00008a029260c Zm00008a029260,Zm00008a029261 simMerged
Zm00008a029260_T01.v1.1.exon.1 chr07 163108928 163109236 Zm00008a029260c 163108928 163106966 Zm00008a029260c Zm00008a029260,Zm00008a029261 simMerged
Zm00008a029260_T01.v1.1.exon.2 chr07 163106467 163106966 Zm00008a029260 163108928 163106966 Zm00008a029260c Zm00008a029260,Zm00008a029261 simMerged
Zm00008a029260_T01.v1.1.exon.2 chr07 163106467 163106966 Zm00008a029260c 163108928 163106966 Zm00008a029260c Zm00008a029260,Zm00008a029261 simMerged
Zm00008a029262_T01.v1.1.exon.1 chr07 163166635 163166814 Zm00008a029262 163166635 163173638 Zm00008a029262c Zm00008a029262,Zm00008a029263 simMerged
Zm00008a029262_T01.v1.1.exon.1 chr07 163166635 163166814 Zm00008a029262c 163166635 163173638 Zm00008a029262c Zm00008a029262,Zm00008a029263 simMerged
Zm00008a029262_T01.v1.1.exon.2 chr07 163167616 163167807 Zm00008a029262 163166635 163173638 Zm00008a029262c Zm00008a029262,Zm00008a029263 simMerged
Zm00008a029262_T01.v1.1.exon.2 chr07 163167616 163167807 Zm00008a029262c 163166635 163173638 Zm00008a029262c Zm00008a029262,Zm00008a029263 simMerged
Zm00008a029262_T01.v1.1.exon.3 chr07 163167954 163168055 Zm00008a029262 163166635 163173638 Zm00008a029262c Zm00008a029262,Zm00008a029263 simMerged
Zm00008a029262_T01.v1.1.exon.3 chr07 163167954 163168055 Zm00008a029262c 163166635 163173638 Zm00008a029262c Zm00008a029262,Zm00008a029263 simMerged
Zm00008a029262_T01.v1.1.exon.4 chr07 163169218 163169325 Zm00008a029262 163166635 163173638 Zm00008a029262c Zm00008a029262,Zm00008a029263 simMerged
Zm00008a029262_T01.v1.1.exon.4 chr07 163169218 163169325 Zm00008a029262c 163166635 163173638 Zm00008a029262c Zm00008a029262,Zm00008a029263 simMerged
Zm00008a029262_T01.v1.1.exon.5 chr07 163173333 163173638 Zm00008a029262 163166635 163173638 Zm00008a029262c Zm00008a029262,Zm00008a029263 simMerged
Zm00008a029262_T01.v1.1.exon.5 chr07 163173333 163173638 Zm00008a029262c 163166635 163173638 Zm00008a029262c Zm00008a029262,Zm00008a029263 simMerged
Zm00008a029268_T01.v1.1.exon.1 chr07 163255409 163255636 Zm00008a029268 163255409 163250948 Zm00008a029268c Zm00008a029268,Zm00008a029269 simMerged
Zm00008a029268_T01.v1.1.exon.1 chr07 163255409 163255636 Zm00008a029268c 163255409 163250948 Zm00008a029268c Zm00008a029268,Zm00008a029269 simMerged
Zm00008a029268_T01.v1.1.exon.2 chr07 163255150 163255306 Zm00008a029268 163255409 163250948 Zm00008a029268c Zm00008a029268,Zm00008a029269 simMerged
Zm00008a029268_T01.v1.1.exon.2 chr07 163255150 163255306 Zm00008a029268c 163255409 163250948 Zm00008a029268c Zm00008a029268,Zm00008a029269 simMerged
Zm00008a029268_T01.v1.1.exon.3 chr07 163253557 163253903 Zm00008a029268 163255409 163250948 Zm00008a029268c Zm00008a029268,Zm00008a029269 simMerged
Zm00008a029268_T01.v1.1.exon.3 chr07 163253557 163253903 Zm00008a029268c 163255409 163250948 Zm00008a029268c Zm00008a029268,Zm00008a029269 simMerged
Zm00008a029268_T01.v1.1.exon.4 chr07 163253413 163253481 Zm00008a029268 163255409 163250948 Zm00008a029268c Zm00008a029268,Zm00008a029269 simMerged
Zm00008a029268_T01.v1.1.exon.4 chr07 163253413 163253481 Zm00008a029268c 163255409 163250948 Zm00008a029268c Zm00008a029268,Zm00008a029269 simMerged
Zm00008a029268_T01.v1.1.exon.5 chr07 163253255 163253326 Zm00008a029268 163255409 163250948 Zm00008a029268c Zm00008a029268,Zm00008a029269 simMerged
Zm00008a029268_T01.v1.1.exon.5 chr07 163253255 163253326 Zm00008a029268c 163255409 163250948 Zm00008a029268c Zm00008a029268,Zm00008a029269 simMerged
Zm00008a029268_T01.v1.1.exon.6 chr07 163251276 163251458 Zm00008a029268 163255409 163250948 Zm00008a029268c Zm00008a029268,Zm00008a029269 simMerged
Zm00008a029268_T01.v1.1.exon.6 chr07 163251276 163251458 Zm00008a029268c 163255409 163250948 Zm00008a029268c Zm00008a029268,Zm00008a029269 simMerged
Zm00008a029268_T01.v1.1.exon.7 chr07 163249840 163250948 Zm00008a029268 163255409 163250948 Zm00008a029268c Zm00008a029268,Zm00008a029269 simMerged
Zm00008a029268_T01.v1.1.exon.7 chr07 163249840 163250948 Zm00008a029268c 163255409 163250948 Zm00008a029268c Zm00008a029268,Zm00008a029269 simMerged
Zm00008a029270_T01.v1.1.exon.1 chr07 163281080 163281226 Zm00008a029270 163281080 163270225 Zm00008a029270c Zm00008a029270,Zm00008a029271 simMerged
Zm00008a029270_T01.v1.1.exon.1 chr07 163281080 163281226 Zm00008a029270c 163281080 163270225 Zm00008a029270c Zm00008a029270,Zm00008a029271 simMerged
Zm00008a029270_T01.v1.1.exon.2 chr07 163279952 163280452 Zm00008a029270 163281080 163270225 Zm00008a029270c Zm00008a029270,Zm00008a029271 simMerged
Zm00008a029270_T01.v1.1.exon.2 chr07 163279952 163280452 Zm00008a029270c 163281080 163270225 Zm00008a029270c Zm00008a029270,Zm00008a029271 simMerged
Zm00008a029270_T01.v1.1.exon.3 chr07 163279696 163279847 Zm00008a029270 163281080 163270225 Zm00008a029270c Zm00008a029270,Zm00008a029271 simMerged
Zm00008a029270_T01.v1.1.exon.3 chr07 163279696 163279847 Zm00008a029270c 163281080 163270225 Zm00008a029270c Zm00008a029270,Zm00008a029271 simMerged
Zm00008a029270_T01.v1.1.exon.4 chr07 163279406 163279624 Zm00008a029270 163281080 163270225 Zm00008a029270c Zm00008a029270,Zm00008a029271 simMerged
Zm00008a029270_T01.v1.1.exon.4 chr07 163279406 163279624 Zm00008a029270c 163281080 163270225 Zm00008a029270c Zm00008a029270,Zm00008a029271 simMerged
Zm00008a029270_T01.v1.1.exon.5 chr07 163278864 163279289 Zm00008a029270 163281080 163270225 Zm00008a029270c Zm00008a029270,Zm00008a029271 simMerged
Zm00008a029270_T01.v1.1.exon.5 chr07 163278864 163279289 Zm00008a029270c 163281080 163270225 Zm00008a029270c Zm00008a029270,Zm00008a029271 simMerged
Zm00008a029270_T01.v1.1.exon.6 chr07 163278720 163278815 Zm00008a029270 163281080 163270225 Zm00008a029270c Zm00008a029270,Zm00008a029271 simMerged
Zm00008a029270_T01.v1.1.exon.6 chr07 163278720 163278815 Zm00008a029270c 163281080 163270225 Zm00008a029270c Zm00008a029270,Zm00008a029271 simMerged
Zm00008a029270_T01.v1.1.exon.7 chr07 163277753 163278455 Zm00008a029270 163281080 163270225 Zm00008a029270c Zm00008a029270,Zm00008a029271 simMerged
Zm00008a029270_T01.v1.1.exon.7 chr07 163277753 163278455 Zm00008a029270c 163281080 163270225 Zm00008a029270c Zm00008a029270,Zm00008a029271 simMerged
Zm00008a029270_T01.v1.1.exon.8 chr07 163275831 163276206 Zm00008a029270 163281080 163270225 Zm00008a029270c Zm00008a029270,Zm00008a029271 simMerged
Zm00008a029270_T01.v1.1.exon.8 chr07 163275831 163276206 Zm00008a029270c 163281080 163270225 Zm00008a029270c Zm00008a029270,Zm00008a029271 simMerged
Zm00008a029270_T01.v1.1.exon.9 chr07 163275595 163275718 Zm00008a029270 163281080 163270225 Zm00008a029270c Zm00008a029270,Zm00008a029271 simMerged
Zm00008a029270_T01.v1.1.exon.9 chr07 163275595 163275718 Zm00008a029270c 163281080 163270225 Zm00008a029270c Zm00008a029270,Zm00008a029271 simMerged
Zm00008a029270_T01.v1.1.exon.10 chr07 163275128 163275199 Zm00008a029270 163281080 163270225 Zm00008a029270c Zm00008a029270,Zm00008a029271 simMerged
Zm00008a029270_T01.v1.1.exon.10 chr07 163275128 163275199 Zm00008a029270c 163281080 163270225 Zm00008a029270c Zm00008a029270,Zm00008a029271 simMerged
Zm00008a029270_T01.v1.1.exon.11 chr07 163274947 163275045 Zm00008a029270 163281080 163270225 Zm00008a029270c Zm00008a029270,Zm00008a029271 simMerged
Zm00008a029270_T01.v1.1.exon.11 chr07 163274947 163275045 Zm00008a029270c 163281080 163270225 Zm00008a029270c Zm00008a029270,Zm00008a029271 simMerged
Zm00008a029270_T01.v1.1.exon.12 chr07 163274829 163274870 Zm00008a029270 163281080 163270225 Zm00008a029270c Zm00008a029270,Zm00008a029271 simMerged
Zm00008a029270_T01.v1.1.exon.12 chr07 163274829 163274870 Zm00008a029270c 163281080 163270225 Zm00008a029270c Zm00008a029270,Zm00008a029271 simMerged
Zm00008a029270_T01.v1.1.exon.13 chr07 163274496 163274627 Zm00008a029270 163281080 163270225 Zm00008a029270c Zm00008a029270,Zm00008a029271 simMerged
Zm00008a029270_T01.v1.1.exon.13 chr07 163274496 163274627 Zm00008a029270c 163281080 163270225 Zm00008a029270c Zm00008a029270,Zm00008a029271 simMerged
Zm00008a029270_T01.v1.1.exon.14 chr07 163274272 163274353 Zm00008a029270 163281080 163270225 Zm00008a029270c Zm00008a029270,Zm00008a029271 simMerged
Zm00008a029270_T01.v1.1.exon.14 chr07 163274272 163274353 Zm00008a029270c 163281080 163270225 Zm00008a029270c Zm00008a029270,Zm00008a029271 simMerged
Zm00008a029270_T01.v1.1.exon.15 chr07 163273968 163274062 Zm00008a029270 163281080 163270225 Zm00008a029270c Zm00008a029270,Zm00008a029271 simMerged
Zm00008a029270_T01.v1.1.exon.15 chr07 163273968 163274062 Zm00008a029270c 163281080 163270225 Zm00008a029270c Zm00008a029270,Zm00008a029271 simMerged
Zm00008a029270_T01.v1.1.exon.16 chr07 163271843 163271914 Zm00008a029270 163281080 163270225 Zm00008a029270c Zm00008a029270,Zm00008a029271 simMerged
Zm00008a029270_T01.v1.1.exon.16 chr07 163271843 163271914 Zm00008a029270c 163281080 163270225 Zm00008a029270c Zm00008a029270,Zm00008a029271 simMerged
Zm00008a029270_T01.v1.1.exon.17 chr07 163271642 163271758 Zm00008a029270 163281080 163270225 Zm00008a029270c Zm00008a029270,Zm00008a029271 simMerged
Zm00008a029270_T01.v1.1.exon.17 chr07 163271642 163271758 Zm00008a029270c 163281080 163270225 Zm00008a029270c Zm00008a029270,Zm00008a029271 simMerged
Zm00008a029270_T01.v1.1.exon.18 chr07 163271047 163271115 Zm00008a029270 163281080 163270225 Zm00008a029270c Zm00008a029270,Zm00008a029271 simMerged
Zm00008a029270_T01.v1.1.exon.18 chr07 163271047 163271115 Zm00008a029270c 163281080 163270225 Zm00008a029270c Zm00008a029270,Zm00008a029271 simMerged
Zm00008a029270_T01.v1.1.exon.19 chr07 163270895 163270961 Zm00008a029270 163281080 163270225 Zm00008a029270c Zm00008a029270,Zm00008a029271 simMerged
Zm00008a029270_T01.v1.1.exon.19 chr07 163270895 163270961 Zm00008a029270c 163281080 163270225 Zm00008a029270c Zm00008a029270,Zm00008a029271 simMerged
Zm00008a029270_T01.v1.1.exon.20 chr07 163270633 163270775 Zm00008a029270 163281080 163270225 Zm00008a029270c Zm00008a029270,Zm00008a029271 simMerged
Zm00008a029270_T01.v1.1.exon.20 chr07 163270633 163270775 Zm00008a029270c 163281080 163270225 Zm00008a029270c Zm00008a029270,Zm00008a029271 simMerged
Zm00008a029270_T01.v1.1.exon.21 chr07 163270312 163270554 Zm00008a029270 163281080 163270225 Zm00008a029270c Zm00008a029270,Zm00008a029271 simMerged
Zm00008a029270_T01.v1.1.exon.21 chr07 163270312 163270554 Zm00008a029270c 163281080 163270225 Zm00008a029270c Zm00008a029270,Zm00008a029271 simMerged
Zm00008a029270_T01.v1.1.exon.22 chr07 163269733 163270225 Zm00008a029270 163281080 163270225 Zm00008a029270c Zm00008a029270,Zm00008a029271 simMerged
Zm00008a029270_T01.v1.1.exon.22 chr07 163269733 163270225 Zm00008a029270c 163281080 163270225 Zm00008a029270c Zm00008a029270,Zm00008a029271 simMerged
Zm00008a029275_T01.v1.1.exon.1 chr07 163492598 163493163 Zm00008a029275 163492598 163497385 Zm00008a029275c Zm00008a029275,Zm00008a029276 simMerged
Zm00008a029275_T01.v1.1.exon.1 chr07 163492598 163493163 Zm00008a029275c 163492598 163497385 Zm00008a029275c Zm00008a029275,Zm00008a029276 simMerged
Zm00008a029275_T01.v1.1.exon.2 chr07 163494126 163494264 Zm00008a029275 163492598 163497385 Zm00008a029275c Zm00008a029275,Zm00008a029276 simMerged
Zm00008a029275_T01.v1.1.exon.2 chr07 163494126 163494264 Zm00008a029275c 163492598 163497385 Zm00008a029275c Zm00008a029275,Zm00008a029276 simMerged
Zm00008a029275_T01.v1.1.exon.3 chr07 163494707 163494768 Zm00008a029275 163492598 163497385 Zm00008a029275c Zm00008a029275,Zm00008a029276 simMerged
Zm00008a029275_T01.v1.1.exon.3 chr07 163494707 163494768 Zm00008a029275c 163492598 163497385 Zm00008a029275c Zm00008a029275,Zm00008a029276 simMerged
Zm00008a029275_T01.v1.1.exon.4 chr07 163495251 163495389 Zm00008a029275 163492598 163497385 Zm00008a029275c Zm00008a029275,Zm00008a029276 simMerged
Zm00008a029275_T01.v1.1.exon.4 chr07 163495251 163495389 Zm00008a029275c 163492598 163497385 Zm00008a029275c Zm00008a029275,Zm00008a029276 simMerged
Zm00008a029275_T01.v1.1.exon.5 chr07 163496761 163496847 Zm00008a029275 163492598 163497385 Zm00008a029275c Zm00008a029275,Zm00008a029276 simMerged
Zm00008a029275_T01.v1.1.exon.5 chr07 163496761 163496847 Zm00008a029275c 163492598 163497385 Zm00008a029275c Zm00008a029275,Zm00008a029276 simMerged
Zm00008a029275_T01.v1.1.exon.6 chr07 163497130 163497385 Zm00008a029275 163492598 163497385 Zm00008a029275c Zm00008a029275,Zm00008a029276 simMerged
Zm00008a029275_T01.v1.1.exon.6 chr07 163497130 163497385 Zm00008a029275c 163492598 163497385 Zm00008a029275c Zm00008a029275,Zm00008a029276 simMerged
Zm00008a029277_T01.v1.1.exon.1 chr07 163616194 163616598 Zm00008a029277 163616194 163643714 Zm00008a029277c Zm00008a029277,Zm00008a029278 simMerged
Zm00008a029277_T01.v1.1.exon.1 chr07 163616194 163616598 Zm00008a029277c 163616194 163643714 Zm00008a029277c Zm00008a029277,Zm00008a029278 simMerged
Zm00008a029277_T01.v1.1.exon.2 chr07 163617029 163617370 Zm00008a029277 163616194 163643714 Zm00008a029277c Zm00008a029277,Zm00008a029278 simMerged
Zm00008a029277_T01.v1.1.exon.2 chr07 163617029 163617370 Zm00008a029277c 163616194 163643714 Zm00008a029277c Zm00008a029277,Zm00008a029278 simMerged
Zm00008a029277_T01.v1.1.exon.3 chr07 163617662 163617794 Zm00008a029277 163616194 163643714 Zm00008a029277c Zm00008a029277,Zm00008a029278 simMerged
Zm00008a029277_T01.v1.1.exon.3 chr07 163617662 163617794 Zm00008a029277c 163616194 163643714 Zm00008a029277c Zm00008a029277,Zm00008a029278 simMerged
Zm00008a029277_T01.v1.1.exon.4 chr07 163623997 163624172 Zm00008a029277 163616194 163643714 Zm00008a029277c Zm00008a029277,Zm00008a029278 simMerged
Zm00008a029277_T01.v1.1.exon.4 chr07 163623997 163624172 Zm00008a029277c 163616194 163643714 Zm00008a029277c Zm00008a029277,Zm00008a029278 simMerged
Zm00008a029277_T01.v1.1.exon.5 chr07 163625369 163625442 Zm00008a029277 163616194 163643714 Zm00008a029277c Zm00008a029277,Zm00008a029278 simMerged
Zm00008a029277_T01.v1.1.exon.5 chr07 163625369 163625442 Zm00008a029277c 163616194 163643714 Zm00008a029277c Zm00008a029277,Zm00008a029278 simMerged
Zm00008a029277_T01.v1.1.exon.6 chr07 163626395 163626485 Zm00008a029277 163616194 163643714 Zm00008a029277c Zm00008a029277,Zm00008a029278 simMerged
Zm00008a029277_T01.v1.1.exon.6 chr07 163626395 163626485 Zm00008a029277c 163616194 163643714 Zm00008a029277c Zm00008a029277,Zm00008a029278 simMerged
Zm00008a029277_T01.v1.1.exon.7 chr07 163629842 163629901 Zm00008a029277 163616194 163643714 Zm00008a029277c Zm00008a029277,Zm00008a029278 simMerged
Zm00008a029277_T01.v1.1.exon.7 chr07 163629842 163629901 Zm00008a029277c 163616194 163643714 Zm00008a029277c Zm00008a029277,Zm00008a029278 simMerged
Zm00008a029277_T01.v1.1.exon.8 chr07 163630591 163630792 Zm00008a029277 163616194 163643714 Zm00008a029277c Zm00008a029277,Zm00008a029278 simMerged
Zm00008a029277_T01.v1.1.exon.8 chr07 163630591 163630792 Zm00008a029277c 163616194 163643714 Zm00008a029277c Zm00008a029277,Zm00008a029278 simMerged
Zm00008a029277_T01.v1.1.exon.9 chr07 163630946 163631142 Zm00008a029277 163616194 163643714 Zm00008a029277c Zm00008a029277,Zm00008a029278 simMerged
Zm00008a029277_T01.v1.1.exon.9 chr07 163630946 163631142 Zm00008a029277c 163616194 163643714 Zm00008a029277c Zm00008a029277,Zm00008a029278 simMerged
Zm00008a029277_T01.v1.1.exon.10 chr07 163631792 163631893 Zm00008a029277 163616194 163643714 Zm00008a029277c Zm00008a029277,Zm00008a029278 simMerged
Zm00008a029277_T01.v1.1.exon.10 chr07 163631792 163631893 Zm00008a029277c 163616194 163643714 Zm00008a029277c Zm00008a029277,Zm00008a029278 simMerged
Zm00008a029277_T01.v1.1.exon.11 chr07 163632018 163632128 Zm00008a029277 163616194 163643714 Zm00008a029277c Zm00008a029277,Zm00008a029278 simMerged
Zm00008a029277_T01.v1.1.exon.11 chr07 163632018 163632128 Zm00008a029277c 163616194 163643714 Zm00008a029277c Zm00008a029277,Zm00008a029278 simMerged
Zm00008a029277_T01.v1.1.exon.12 chr07 163632846 163632944 Zm00008a029277 163616194 163643714 Zm00008a029277c Zm00008a029277,Zm00008a029278 simMerged
Zm00008a029277_T01.v1.1.exon.12 chr07 163632846 163632944 Zm00008a029277c 163616194 163643714 Zm00008a029277c Zm00008a029277,Zm00008a029278 simMerged
Zm00008a029277_T01.v1.1.exon.13 chr07 163633413 163633497 Zm00008a029277 163616194 163643714 Zm00008a029277c Zm00008a029277,Zm00008a029278 simMerged
Zm00008a029277_T01.v1.1.exon.13 chr07 163633413 163633497 Zm00008a029277c 163616194 163643714 Zm00008a029277c Zm00008a029277,Zm00008a029278 simMerged
Zm00008a029277_T01.v1.1.exon.14 chr07 163633573 163633697 Zm00008a029277 163616194 163643714 Zm00008a029277c Zm00008a029277,Zm00008a029278 simMerged
Zm00008a029277_T01.v1.1.exon.14 chr07 163633573 163633697 Zm00008a029277c 163616194 163643714 Zm00008a029277c Zm00008a029277,Zm00008a029278 simMerged
Zm00008a029277_T01.v1.1.exon.15 chr07 163633809 163633940 Zm00008a029277 163616194 163643714 Zm00008a029277c Zm00008a029277,Zm00008a029278 simMerged
Zm00008a029277_T01.v1.1.exon.15 chr07 163633809 163633940 Zm00008a029277c 163616194 163643714 Zm00008a029277c Zm00008a029277,Zm00008a029278 simMerged
Zm00008a029277_T01.v1.1.exon.16 chr07 163634015 163634107 Zm00008a029277 163616194 163643714 Zm00008a029277c Zm00008a029277,Zm00008a029278 simMerged
Zm00008a029277_T01.v1.1.exon.16 chr07 163634015 163634107 Zm00008a029277c 163616194 163643714 Zm00008a029277c Zm00008a029277,Zm00008a029278 simMerged
Zm00008a029277_T01.v1.1.exon.17 chr07 163635793 163636101 Zm00008a029277 163616194 163643714 Zm00008a029277c Zm00008a029277,Zm00008a029278 simMerged
Zm00008a029277_T01.v1.1.exon.17 chr07 163635793 163636101 Zm00008a029277c 163616194 163643714 Zm00008a029277c Zm00008a029277,Zm00008a029278 simMerged
Zm00008a029277_T01.v1.1.exon.18 chr07 163641617 163641801 Zm00008a029277 163616194 163643714 Zm00008a029277c Zm00008a029277,Zm00008a029278 simMerged
Zm00008a029277_T01.v1.1.exon.18 chr07 163641617 163641801 Zm00008a029277c 163616194 163643714 Zm00008a029277c Zm00008a029277,Zm00008a029278 simMerged
Zm00008a029277_T01.v1.1.exon.19 chr07 163641900 163642002 Zm00008a029277 163616194 163643714 Zm00008a029277c Zm00008a029277,Zm00008a029278 simMerged
Zm00008a029277_T01.v1.1.exon.19 chr07 163641900 163642002 Zm00008a029277c 163616194 163643714 Zm00008a029277c Zm00008a029277,Zm00008a029278 simMerged
Zm00008a029277_T01.v1.1.exon.20 chr07 163642407 163642495 Zm00008a029277 163616194 163643714 Zm00008a029277c Zm00008a029277,Zm00008a029278 simMerged
Zm00008a029277_T01.v1.1.exon.20 chr07 163642407 163642495 Zm00008a029277c 163616194 163643714 Zm00008a029277c Zm00008a029277,Zm00008a029278 simMerged
Zm00008a029277_T01.v1.1.exon.21 chr07 163642656 163642735 Zm00008a029277 163616194 163643714 Zm00008a029277c Zm00008a029277,Zm00008a029278 simMerged
Zm00008a029277_T01.v1.1.exon.21 chr07 163642656 163642735 Zm00008a029277c 163616194 163643714 Zm00008a029277c Zm00008a029277,Zm00008a029278 simMerged
Zm00008a029277_T01.v1.1.exon.22 chr07 163642809 163642951 Zm00008a029277 163616194 163643714 Zm00008a029277c Zm00008a029277,Zm00008a029278 simMerged
Zm00008a029277_T01.v1.1.exon.22 chr07 163642809 163642951 Zm00008a029277c 163616194 163643714 Zm00008a029277c Zm00008a029277,Zm00008a029278 simMerged
Zm00008a029277_T01.v1.1.exon.23 chr07 163643383 163643714 Zm00008a029277 163616194 163643714 Zm00008a029277c Zm00008a029277,Zm00008a029278 simMerged
Zm00008a029277_T01.v1.1.exon.23 chr07 163643383 163643714 Zm00008a029277c 163616194 163643714 Zm00008a029277c Zm00008a029277,Zm00008a029278 simMerged
Zm00008a029279_T01.v1.1.exon.1 chr07 163751578 163751817 Zm00008a029279 163751578 163755625 Zm00008a029279c Zm00008a029279,Zm00008a029280 simMerged
Zm00008a029279_T01.v1.1.exon.1 chr07 163751578 163751817 Zm00008a029279c 163751578 163755625 Zm00008a029279c Zm00008a029279,Zm00008a029280 simMerged
Zm00008a029279_T01.v1.1.exon.2 chr07 163753206 163753422 Zm00008a029279 163751578 163755625 Zm00008a029279c Zm00008a029279,Zm00008a029280 simMerged
Zm00008a029279_T01.v1.1.exon.2 chr07 163753206 163753422 Zm00008a029279c 163751578 163755625 Zm00008a029279c Zm00008a029279,Zm00008a029280 simMerged
Zm00008a029279_T01.v1.1.exon.3 chr07 163753597 163754076 Zm00008a029279 163751578 163755625 Zm00008a029279c Zm00008a029279,Zm00008a029280 simMerged
Zm00008a029279_T01.v1.1.exon.3 chr07 163753597 163754076 Zm00008a029279c 163751578 163755625 Zm00008a029279c Zm00008a029279,Zm00008a029280 simMerged
Zm00008a029279_T01.v1.1.exon.4 chr07 163754470 163754541 Zm00008a029279 163751578 163755625 Zm00008a029279c Zm00008a029279,Zm00008a029280 simMerged
Zm00008a029279_T01.v1.1.exon.4 chr07 163754470 163754541 Zm00008a029279c 163751578 163755625 Zm00008a029279c Zm00008a029279,Zm00008a029280 simMerged
Zm00008a029279_T01.v1.1.exon.5 chr07 163754638 163754775 Zm00008a029279 163751578 163755625 Zm00008a029279c Zm00008a029279,Zm00008a029280 simMerged
Zm00008a029279_T01.v1.1.exon.5 chr07 163754638 163754775 Zm00008a029279c 163751578 163755625 Zm00008a029279c Zm00008a029279,Zm00008a029280 simMerged
Zm00008a029279_T01.v1.1.exon.6 chr07 163754846 163755019 Zm00008a029279 163751578 163755625 Zm00008a029279c Zm00008a029279,Zm00008a029280 simMerged
Zm00008a029279_T01.v1.1.exon.6 chr07 163754846 163755019 Zm00008a029279c 163751578 163755625 Zm00008a029279c Zm00008a029279,Zm00008a029280 simMerged
Zm00008a029279_T01.v1.1.exon.7 chr07 163755180 163755625 Zm00008a029279 163751578 163755625 Zm00008a029279c Zm00008a029279,Zm00008a029280 simMerged
Zm00008a029279_T01.v1.1.exon.7 chr07 163755180 163755625 Zm00008a029279c 163751578 163755625 Zm00008a029279c Zm00008a029279,Zm00008a029280 simMerged
Zm00008a029281_T01.v1.1.exon.1 chr07 163939268 163940071 Zm00008a029281 163939268 163940071 Zm00008a029281c Zm00008a029281,Zm00008a029282 simMerged
Zm00008a029281_T01.v1.1.exon.1 chr07 163939268 163940071 Zm00008a029281c 163939268 163940071 Zm00008a029281c Zm00008a029281,Zm00008a029282 simMerged
Zm00008a029283_T01.v1.1.exon.1 chr07 164014996 164015313 Zm00008a029283 164014996 164015313 Zm00008a029283c Zm00008a029283,Zm00008a029284 simMerged
Zm00008a029283_T01.v1.1.exon.1 chr07 164014996 164015313 Zm00008a029283c 164014996 164015313 Zm00008a029283c Zm00008a029283,Zm00008a029284 simMerged
Zm00008a029285_T01.v1.1.exon.1 chr07 164038795 164039124 Zm00008a029285 164038795 164038603 Zm00008a029285c Zm00008a029285,Zm00008a029286 simMerged
Zm00008a029285_T01.v1.1.exon.1 chr07 164038795 164039124 Zm00008a029285c 164038795 164038603 Zm00008a029285c Zm00008a029285,Zm00008a029286 simMerged
Zm00008a029285_T01.v1.1.exon.2 chr07 164037962 164038603 Zm00008a029285 164038795 164038603 Zm00008a029285c Zm00008a029285,Zm00008a029286 simMerged
Zm00008a029285_T01.v1.1.exon.2 chr07 164037962 164038603 Zm00008a029285c 164038795 164038603 Zm00008a029285c Zm00008a029285,Zm00008a029286 simMerged
Zm00008a029287_T01.v1.1.exon.1 chr07 164069778 164070187 Zm00008a029287 164069778 164070765 Zm00008a029287c Zm00008a029287,Zm00008a029288 simMerged
Zm00008a029287_T01.v1.1.exon.1 chr07 164069778 164070187 Zm00008a029287c 164069778 164070765 Zm00008a029287c Zm00008a029287,Zm00008a029288 simMerged
Zm00008a029287_T01.v1.1.exon.2 chr07 164070314 164070765 Zm00008a029287 164069778 164070765 Zm00008a029287c Zm00008a029287,Zm00008a029288 simMerged
Zm00008a029287_T01.v1.1.exon.2 chr07 164070314 164070765 Zm00008a029287c 164069778 164070765 Zm00008a029287c Zm00008a029287,Zm00008a029288 simMerged
Zm00008a029291_T01.v1.1.exon.1 chr07 164163391 164163958 Zm00008a029291 164163391 164162718 Zm00008a029291c Zm00008a029291,Zm00008a029292 simMerged
Zm00008a029291_T01.v1.1.exon.1 chr07 164163391 164163958 Zm00008a029291c 164163391 164162718 Zm00008a029291c Zm00008a029291,Zm00008a029292 simMerged
Zm00008a029291_T01.v1.1.exon.2 chr07 164162763 164163250 Zm00008a029291 164163391 164162718 Zm00008a029291c Zm00008a029291,Zm00008a029292 simMerged
Zm00008a029291_T01.v1.1.exon.2 chr07 164162763 164163250 Zm00008a029291c 164163391 164162718 Zm00008a029291c Zm00008a029291,Zm00008a029292 simMerged
Zm00008a029291_T01.v1.1.exon.3 chr07 164162545 164162718 Zm00008a029291 164163391 164162718 Zm00008a029291c Zm00008a029291,Zm00008a029292 simMerged
Zm00008a029291_T01.v1.1.exon.3 chr07 164162545 164162718 Zm00008a029291c 164163391 164162718 Zm00008a029291c Zm00008a029291,Zm00008a029292 simMerged
Zm00008a029295_T01.v1.1.exon.1 chr07 164260006 164260064 Zm00008a029295 164260006 164255990 Zm00008a029295c Zm00008a029295,Zm00008a029296 simMerged
Zm00008a029295_T01.v1.1.exon.1 chr07 164260006 164260064 Zm00008a029295c 164260006 164255990 Zm00008a029295c Zm00008a029295,Zm00008a029296 simMerged
Zm00008a029295_T01.v1.1.exon.2 chr07 164258607 164258677 Zm00008a029295 164260006 164255990 Zm00008a029295c Zm00008a029295,Zm00008a029296 simMerged
Zm00008a029295_T01.v1.1.exon.2 chr07 164258607 164258677 Zm00008a029295c 164260006 164255990 Zm00008a029295c Zm00008a029295,Zm00008a029296 simMerged
Zm00008a029295_T01.v1.1.exon.3 chr07 164256736 164258430 Zm00008a029295 164260006 164255990 Zm00008a029295c Zm00008a029295,Zm00008a029296 simMerged
Zm00008a029295_T01.v1.1.exon.3 chr07 164256736 164258430 Zm00008a029295c 164260006 164255990 Zm00008a029295c Zm00008a029295,Zm00008a029296 simMerged
Zm00008a029295_T01.v1.1.exon.4 chr07 164256497 164256611 Zm00008a029295 164260006 164255990 Zm00008a029295c Zm00008a029295,Zm00008a029296 simMerged
Zm00008a029295_T01.v1.1.exon.4 chr07 164256497 164256611 Zm00008a029295c 164260006 164255990 Zm00008a029295c Zm00008a029295,Zm00008a029296 simMerged
Zm00008a029295_T01.v1.1.exon.5 chr07 164254805 164255990 Zm00008a029295 164260006 164255990 Zm00008a029295c Zm00008a029295,Zm00008a029296 simMerged
Zm00008a029295_T01.v1.1.exon.5 chr07 164254805 164255990 Zm00008a029295c 164260006 164255990 Zm00008a029295c Zm00008a029295,Zm00008a029296 simMerged
Zm00008a029299_T01.v1.1.exon.1 chr07 164403085 164403602 Zm00008a029299 164403085 164404678 Zm00008a029299c Zm00008a029299,Zm00008a029300 simMerged
Zm00008a029299_T01.v1.1.exon.1 chr07 164403085 164403602 Zm00008a029299c 164403085 164404678 Zm00008a029299c Zm00008a029299,Zm00008a029300 simMerged
Zm00008a029299_T01.v1.1.exon.2 chr07 164403640 164404678 Zm00008a029299 164403085 164404678 Zm00008a029299c Zm00008a029299,Zm00008a029300 simMerged
Zm00008a029299_T01.v1.1.exon.2 chr07 164403640 164404678 Zm00008a029299c 164403085 164404678 Zm00008a029299c Zm00008a029299,Zm00008a029300 simMerged
Zm00008a029301_T01.v1.1.exon.1 chr07 164414274 164414438 Zm00008a029301 164414274 164412712 Zm00008a029301c Zm00008a029301,Zm00008a029302 simMerged
Zm00008a029301_T01.v1.1.exon.1 chr07 164414274 164414438 Zm00008a029301c 164414274 164412712 Zm00008a029301c Zm00008a029301,Zm00008a029302 simMerged
Zm00008a029301_T01.v1.1.exon.2 chr07 164414059 164414138 Zm00008a029301 164414274 164412712 Zm00008a029301c Zm00008a029301,Zm00008a029302 simMerged
Zm00008a029301_T01.v1.1.exon.2 chr07 164414059 164414138 Zm00008a029301c 164414274 164412712 Zm00008a029301c Zm00008a029301,Zm00008a029302 simMerged
Zm00008a029301_T01.v1.1.exon.3 chr07 164413484 164413940 Zm00008a029301 164414274 164412712 Zm00008a029301c Zm00008a029301,Zm00008a029302 simMerged
Zm00008a029301_T01.v1.1.exon.3 chr07 164413484 164413940 Zm00008a029301c 164414274 164412712 Zm00008a029301c Zm00008a029301,Zm00008a029302 simMerged
Zm00008a029301_T01.v1.1.exon.4 chr07 164413244 164413388 Zm00008a029301 164414274 164412712 Zm00008a029301c Zm00008a029301,Zm00008a029302 simMerged
Zm00008a029301_T01.v1.1.exon.4 chr07 164413244 164413388 Zm00008a029301c 164414274 164412712 Zm00008a029301c Zm00008a029301,Zm00008a029302 simMerged
Zm00008a029301_T01.v1.1.exon.5 chr07 164412822 164413126 Zm00008a029301 164414274 164412712 Zm00008a029301c Zm00008a029301,Zm00008a029302 simMerged
Zm00008a029301_T01.v1.1.exon.5 chr07 164412822 164413126 Zm00008a029301c 164414274 164412712 Zm00008a029301c Zm00008a029301,Zm00008a029302 simMerged
Zm00008a029301_T01.v1.1.exon.6 chr07 164412420 164412712 Zm00008a029301 164414274 164412712 Zm00008a029301c Zm00008a029301,Zm00008a029302 simMerged
Zm00008a029301_T01.v1.1.exon.6 chr07 164412420 164412712 Zm00008a029301c 164414274 164412712 Zm00008a029301c Zm00008a029301,Zm00008a029302 simMerged
Zm00008a029304_T01.v1.1.exon.1 chr07 164456715 164456993 Zm00008a029304 164456715 164462129 Zm00008a029304c Zm00008a029304,Zm00008a029305 simMerged
Zm00008a029304_T01.v1.1.exon.1 chr07 164456715 164456993 Zm00008a029304c 164456715 164462129 Zm00008a029304c Zm00008a029304,Zm00008a029305 simMerged
Zm00008a029304_T01.v1.1.exon.2 chr07 164459292 164459542 Zm00008a029304 164456715 164462129 Zm00008a029304c Zm00008a029304,Zm00008a029305 simMerged
Zm00008a029304_T01.v1.1.exon.2 chr07 164459292 164459542 Zm00008a029304c 164456715 164462129 Zm00008a029304c Zm00008a029304,Zm00008a029305 simMerged
Zm00008a029304_T01.v1.1.exon.3 chr07 164459626 164459721 Zm00008a029304 164456715 164462129 Zm00008a029304c Zm00008a029304,Zm00008a029305 simMerged
Zm00008a029304_T01.v1.1.exon.3 chr07 164459626 164459721 Zm00008a029304c 164456715 164462129 Zm00008a029304c Zm00008a029304,Zm00008a029305 simMerged
Zm00008a029304_T01.v1.1.exon.4 chr07 164460003 164460392 Zm00008a029304 164456715 164462129 Zm00008a029304c Zm00008a029304,Zm00008a029305 simMerged
Zm00008a029304_T01.v1.1.exon.4 chr07 164460003 164460392 Zm00008a029304c 164456715 164462129 Zm00008a029304c Zm00008a029304,Zm00008a029305 simMerged
Zm00008a029304_T01.v1.1.exon.5 chr07 164462099 164462129 Zm00008a029304 164456715 164462129 Zm00008a029304c Zm00008a029304,Zm00008a029305 simMerged
Zm00008a029304_T01.v1.1.exon.5 chr07 164462099 164462129 Zm00008a029304c 164456715 164462129 Zm00008a029304c Zm00008a029304,Zm00008a029305 simMerged
Zm00008a029308_T01.v1.1.exon.1 chr07 164719348 164719432 Zm00008a029308 164719348 164706598 Zm00008a029308c Zm00008a029308,Zm00008a029309 simMerged
Zm00008a029308_T01.v1.1.exon.1 chr07 164719348 164719432 Zm00008a029308c 164719348 164706598 Zm00008a029308c Zm00008a029308,Zm00008a029309 simMerged
Zm00008a029308_T01.v1.1.exon.2 chr07 164718904 164718956 Zm00008a029308 164719348 164706598 Zm00008a029308c Zm00008a029308,Zm00008a029309 simMerged
Zm00008a029308_T01.v1.1.exon.2 chr07 164718904 164718956 Zm00008a029308c 164719348 164706598 Zm00008a029308c Zm00008a029308,Zm00008a029309 simMerged
Zm00008a029308_T01.v1.1.exon.3 chr07 164716973 164717098 Zm00008a029308 164719348 164706598 Zm00008a029308c Zm00008a029308,Zm00008a029309 simMerged
Zm00008a029308_T01.v1.1.exon.3 chr07 164716973 164717098 Zm00008a029308c 164719348 164706598 Zm00008a029308c Zm00008a029308,Zm00008a029309 simMerged
Zm00008a029308_T01.v1.1.exon.4 chr07 164716686 164716736 Zm00008a029308 164719348 164706598 Zm00008a029308c Zm00008a029308,Zm00008a029309 simMerged
Zm00008a029308_T01.v1.1.exon.4 chr07 164716686 164716736 Zm00008a029308c 164719348 164706598 Zm00008a029308c Zm00008a029308,Zm00008a029309 simMerged
Zm00008a029308_T01.v1.1.exon.5 chr07 164706895 164707008 Zm00008a029308 164719348 164706598 Zm00008a029308c Zm00008a029308,Zm00008a029309 simMerged
Zm00008a029308_T01.v1.1.exon.5 chr07 164706895 164707008 Zm00008a029308c 164719348 164706598 Zm00008a029308c Zm00008a029308,Zm00008a029309 simMerged
Zm00008a029308_T01.v1.1.exon.6 chr07 164706727 164706796 Zm00008a029308 164719348 164706598 Zm00008a029308c Zm00008a029308,Zm00008a029309 simMerged
Zm00008a029308_T01.v1.1.exon.6 chr07 164706727 164706796 Zm00008a029308c 164719348 164706598 Zm00008a029308c Zm00008a029308,Zm00008a029309 simMerged
Zm00008a029308_T01.v1.1.exon.7 chr07 164706465 164706598 Zm00008a029308 164719348 164706598 Zm00008a029308c Zm00008a029308,Zm00008a029309 simMerged
Zm00008a029308_T01.v1.1.exon.7 chr07 164706465 164706598 Zm00008a029308c 164719348 164706598 Zm00008a029308c Zm00008a029308,Zm00008a029309 simMerged
Zm00008a029320_T01.v1.1.exon.1 chr07 164890250 164890660 Zm00008a029320 164890250 164890660 Zm00008a029320c Zm00008a029320,Zm00008a029321 simMerged
Zm00008a029320_T01.v1.1.exon.1 chr07 164890250 164890660 Zm00008a029320c 164890250 164890660 Zm00008a029320c Zm00008a029320,Zm00008a029321 simMerged
Zm00008a029325_T01.v1.1.exon.1 chr07 165013739 165013894 Zm00008a029325 165013739 165006171 Zm00008a029325c Zm00008a029325,Zm00008a029326 simMerged
Zm00008a029325_T01.v1.1.exon.1 chr07 165013739 165013894 Zm00008a029325c 165013739 165006171 Zm00008a029325c Zm00008a029325,Zm00008a029326 simMerged
Zm00008a029325_T01.v1.1.exon.2 chr07 165013496 165013600 Zm00008a029325 165013739 165006171 Zm00008a029325c Zm00008a029325,Zm00008a029326 simMerged
Zm00008a029325_T01.v1.1.exon.2 chr07 165013496 165013600 Zm00008a029325c 165013739 165006171 Zm00008a029325c Zm00008a029325,Zm00008a029326 simMerged
Zm00008a029325_T01.v1.1.exon.3 chr07 165008118 165008312 Zm00008a029325 165013739 165006171 Zm00008a029325c Zm00008a029325,Zm00008a029326 simMerged
Zm00008a029325_T01.v1.1.exon.3 chr07 165008118 165008312 Zm00008a029325c 165013739 165006171 Zm00008a029325c Zm00008a029325,Zm00008a029326 simMerged
Zm00008a029325_T01.v1.1.exon.4 chr07 165005974 165006171 Zm00008a029325 165013739 165006171 Zm00008a029325c Zm00008a029325,Zm00008a029326 simMerged
Zm00008a029325_T01.v1.1.exon.4 chr07 165005974 165006171 Zm00008a029325c 165013739 165006171 Zm00008a029325c Zm00008a029325,Zm00008a029326 simMerged
Zm00008a029329_T01.v1.1.exon.1 chr07 165102750 165102781 Zm00008a029329 165102750 165106940 Zm00008a029329c Zm00008a029329,Zm00008a029330 simMerged
Zm00008a029329_T01.v1.1.exon.1 chr07 165102750 165102781 Zm00008a029329c 165102750 165106940 Zm00008a029329c Zm00008a029329,Zm00008a029330 simMerged
Zm00008a029329_T01.v1.1.exon.2 chr07 165103314 165103420 Zm00008a029329 165102750 165106940 Zm00008a029329c Zm00008a029329,Zm00008a029330 simMerged
Zm00008a029329_T01.v1.1.exon.2 chr07 165103314 165103420 Zm00008a029329c 165102750 165106940 Zm00008a029329c Zm00008a029329,Zm00008a029330 simMerged
Zm00008a029329_T01.v1.1.exon.3 chr07 165103979 165104064 Zm00008a029329 165102750 165106940 Zm00008a029329c Zm00008a029329,Zm00008a029330 simMerged
Zm00008a029329_T01.v1.1.exon.3 chr07 165103979 165104064 Zm00008a029329c 165102750 165106940 Zm00008a029329c Zm00008a029329,Zm00008a029330 simMerged
Zm00008a029329_T01.v1.1.exon.4 chr07 165104201 165104305 Zm00008a029329 165102750 165106940 Zm00008a029329c Zm00008a029329,Zm00008a029330 simMerged
Zm00008a029329_T01.v1.1.exon.4 chr07 165104201 165104305 Zm00008a029329c 165102750 165106940 Zm00008a029329c Zm00008a029329,Zm00008a029330 simMerged
Zm00008a029329_T01.v1.1.exon.5 chr07 165104378 165105139 Zm00008a029329 165102750 165106940 Zm00008a029329c Zm00008a029329,Zm00008a029330 simMerged
Zm00008a029329_T01.v1.1.exon.5 chr07 165104378 165105139 Zm00008a029329c 165102750 165106940 Zm00008a029329c Zm00008a029329,Zm00008a029330 simMerged
Zm00008a029329_T01.v1.1.exon.6 chr07 165105352 165105574 Zm00008a029329 165102750 165106940 Zm00008a029329c Zm00008a029329,Zm00008a029330 simMerged
Zm00008a029329_T01.v1.1.exon.6 chr07 165105352 165105574 Zm00008a029329c 165102750 165106940 Zm00008a029329c Zm00008a029329,Zm00008a029330 simMerged
Zm00008a029329_T01.v1.1.exon.7 chr07 165105871 165106050 Zm00008a029329 165102750 165106940 Zm00008a029329c Zm00008a029329,Zm00008a029330 simMerged
Zm00008a029329_T01.v1.1.exon.7 chr07 165105871 165106050 Zm00008a029329c 165102750 165106940 Zm00008a029329c Zm00008a029329,Zm00008a029330 simMerged
Zm00008a029329_T01.v1.1.exon.8 chr07 165106621 165106940 Zm00008a029329 165102750 165106940 Zm00008a029329c Zm00008a029329,Zm00008a029330 simMerged
Zm00008a029329_T01.v1.1.exon.8 chr07 165106621 165106940 Zm00008a029329c 165102750 165106940 Zm00008a029329c Zm00008a029329,Zm00008a029330 simMerged
Zm00008a029331_T01.v1.1.exon.1 chr07 165239360 165240559 Zm00008a029331 165239360 165243299 Zm00008a029331c Zm00008a029331,Zm00008a029332 simMerged
Zm00008a029331_T01.v1.1.exon.1 chr07 165239360 165240559 Zm00008a029331c 165239360 165243299 Zm00008a029331c Zm00008a029331,Zm00008a029332 simMerged
Zm00008a029331_T01.v1.1.exon.2 chr07 165242143 165243299 Zm00008a029331 165239360 165243299 Zm00008a029331c Zm00008a029331,Zm00008a029332 simMerged
Zm00008a029331_T01.v1.1.exon.2 chr07 165242143 165243299 Zm00008a029331c 165239360 165243299 Zm00008a029331c Zm00008a029331,Zm00008a029332 simMerged
Zm00008a029335_T01.v1.1.exon.1 chr07 165299865 165299942 Zm00008a029335 165299865 165296629 Zm00008a029335c Zm00008a029335,Zm00008a029336 simMerged
Zm00008a029335_T01.v1.1.exon.1 chr07 165299865 165299942 Zm00008a029335c 165299865 165296629 Zm00008a029335c Zm00008a029335,Zm00008a029336 simMerged
Zm00008a029335_T01.v1.1.exon.2 chr07 165298916 165299059 Zm00008a029335 165299865 165296629 Zm00008a029335c Zm00008a029335,Zm00008a029336 simMerged
Zm00008a029335_T01.v1.1.exon.2 chr07 165298916 165299059 Zm00008a029335c 165299865 165296629 Zm00008a029335c Zm00008a029335,Zm00008a029336 simMerged
Zm00008a029335_T01.v1.1.exon.3 chr07 165298684 165298831 Zm00008a029335 165299865 165296629 Zm00008a029335c Zm00008a029335,Zm00008a029336 simMerged
Zm00008a029335_T01.v1.1.exon.3 chr07 165298684 165298831 Zm00008a029335c 165299865 165296629 Zm00008a029335c Zm00008a029335,Zm00008a029336 simMerged
Zm00008a029335_T01.v1.1.exon.4 chr07 165298046 165298158 Zm00008a029335 165299865 165296629 Zm00008a029335c Zm00008a029335,Zm00008a029336 simMerged
Zm00008a029335_T01.v1.1.exon.4 chr07 165298046 165298158 Zm00008a029335c 165299865 165296629 Zm00008a029335c Zm00008a029335,Zm00008a029336 simMerged
Zm00008a029335_T01.v1.1.exon.5 chr07 165297921 165297965 Zm00008a029335 165299865 165296629 Zm00008a029335c Zm00008a029335,Zm00008a029336 simMerged
Zm00008a029335_T01.v1.1.exon.5 chr07 165297921 165297965 Zm00008a029335c 165299865 165296629 Zm00008a029335c Zm00008a029335,Zm00008a029336 simMerged
Zm00008a029335_T01.v1.1.exon.6 chr07 165295981 165296629 Zm00008a029335 165299865 165296629 Zm00008a029335c Zm00008a029335,Zm00008a029336 simMerged
Zm00008a029335_T01.v1.1.exon.6 chr07 165295981 165296629 Zm00008a029335c 165299865 165296629 Zm00008a029335c Zm00008a029335,Zm00008a029336 simMerged
Zm00008a029337_T01.v1.1.exon.1 chr07 165336785 165337079 Zm00008a029337 165336785 165343900 Zm00008a029337c Zm00008a029337,Zm00008a029338 simMerged
Zm00008a029337_T01.v1.1.exon.1 chr07 165336785 165337079 Zm00008a029337c 165336785 165343900 Zm00008a029337c Zm00008a029337,Zm00008a029338 simMerged
Zm00008a029337_T01.v1.1.exon.2 chr07 165337227 165337259 Zm00008a029337 165336785 165343900 Zm00008a029337c Zm00008a029337,Zm00008a029338 simMerged
Zm00008a029337_T01.v1.1.exon.2 chr07 165337227 165337259 Zm00008a029337c 165336785 165343900 Zm00008a029337c Zm00008a029337,Zm00008a029338 simMerged
Zm00008a029337_T01.v1.1.exon.3 chr07 165339253 165339481 Zm00008a029337 165336785 165343900 Zm00008a029337c Zm00008a029337,Zm00008a029338 simMerged
Zm00008a029337_T01.v1.1.exon.3 chr07 165339253 165339481 Zm00008a029337c 165336785 165343900 Zm00008a029337c Zm00008a029337,Zm00008a029338 simMerged
Zm00008a029337_T01.v1.1.exon.4 chr07 165342425 165342560 Zm00008a029337 165336785 165343900 Zm00008a029337c Zm00008a029337,Zm00008a029338 simMerged
Zm00008a029337_T01.v1.1.exon.4 chr07 165342425 165342560 Zm00008a029337c 165336785 165343900 Zm00008a029337c Zm00008a029337,Zm00008a029338 simMerged
Zm00008a029337_T01.v1.1.exon.5 chr07 165343272 165343900 Zm00008a029337 165336785 165343900 Zm00008a029337c Zm00008a029337,Zm00008a029338 simMerged
Zm00008a029337_T01.v1.1.exon.5 chr07 165343272 165343900 Zm00008a029337c 165336785 165343900 Zm00008a029337c Zm00008a029337,Zm00008a029338 simMerged
Zm00008a029341_T01.v1.1.exon.1 chr07 165374839 165374907 Zm00008a029341 165374839 165369488 Zm00008a029341c Zm00008a029341,Zm00008a029342 simMerged
Zm00008a029341_T01.v1.1.exon.1 chr07 165374839 165374907 Zm00008a029341c 165374839 165369488 Zm00008a029341c Zm00008a029341,Zm00008a029342 simMerged
Zm00008a029341_T01.v1.1.exon.2 chr07 165374401 165374753 Zm00008a029341 165374839 165369488 Zm00008a029341c Zm00008a029341,Zm00008a029342 simMerged
Zm00008a029341_T01.v1.1.exon.2 chr07 165374401 165374753 Zm00008a029341c 165374839 165369488 Zm00008a029341c Zm00008a029341,Zm00008a029342 simMerged
Zm00008a029341_T01.v1.1.exon.3 chr07 165374037 165374297 Zm00008a029341 165374839 165369488 Zm00008a029341c Zm00008a029341,Zm00008a029342 simMerged
Zm00008a029341_T01.v1.1.exon.3 chr07 165374037 165374297 Zm00008a029341c 165374839 165369488 Zm00008a029341c Zm00008a029341,Zm00008a029342 simMerged
Zm00008a029341_T01.v1.1.exon.4 chr07 165373824 165373918 Zm00008a029341 165374839 165369488 Zm00008a029341c Zm00008a029341,Zm00008a029342 simMerged
Zm00008a029341_T01.v1.1.exon.4 chr07 165373824 165373918 Zm00008a029341c 165374839 165369488 Zm00008a029341c Zm00008a029341,Zm00008a029342 simMerged
Zm00008a029341_T01.v1.1.exon.5 chr07 165373312 165373531 Zm00008a029341 165374839 165369488 Zm00008a029341c Zm00008a029341,Zm00008a029342 simMerged
Zm00008a029341_T01.v1.1.exon.5 chr07 165373312 165373531 Zm00008a029341c 165374839 165369488 Zm00008a029341c Zm00008a029341,Zm00008a029342 simMerged
Zm00008a029341_T01.v1.1.exon.6 chr07 165373109 165373219 Zm00008a029341 165374839 165369488 Zm00008a029341c Zm00008a029341,Zm00008a029342 simMerged
Zm00008a029341_T01.v1.1.exon.6 chr07 165373109 165373219 Zm00008a029341c 165374839 165369488 Zm00008a029341c Zm00008a029341,Zm00008a029342 simMerged
Zm00008a029341_T01.v1.1.exon.7 chr07 165371489 165372577 Zm00008a029341 165374839 165369488 Zm00008a029341c Zm00008a029341,Zm00008a029342 simMerged
Zm00008a029341_T01.v1.1.exon.7 chr07 165371489 165372577 Zm00008a029341c 165374839 165369488 Zm00008a029341c Zm00008a029341,Zm00008a029342 simMerged
Zm00008a029341_T01.v1.1.exon.8 chr07 165371266 165371418 Zm00008a029341 165374839 165369488 Zm00008a029341c Zm00008a029341,Zm00008a029342 simMerged
Zm00008a029341_T01.v1.1.exon.8 chr07 165371266 165371418 Zm00008a029341c 165374839 165369488 Zm00008a029341c Zm00008a029341,Zm00008a029342 simMerged
Zm00008a029341_T01.v1.1.exon.9 chr07 165371086 165371185 Zm00008a029341 165374839 165369488 Zm00008a029341c Zm00008a029341,Zm00008a029342 simMerged
Zm00008a029341_T01.v1.1.exon.9 chr07 165371086 165371185 Zm00008a029341c 165374839 165369488 Zm00008a029341c Zm00008a029341,Zm00008a029342 simMerged
Zm00008a029341_T01.v1.1.exon.10 chr07 165370882 165370976 Zm00008a029341 165374839 165369488 Zm00008a029341c Zm00008a029341,Zm00008a029342 simMerged
Zm00008a029341_T01.v1.1.exon.10 chr07 165370882 165370976 Zm00008a029341c 165374839 165369488 Zm00008a029341c Zm00008a029341,Zm00008a029342 simMerged
Zm00008a029341_T01.v1.1.exon.11 chr07 165370623 165370796 Zm00008a029341 165374839 165369488 Zm00008a029341c Zm00008a029341,Zm00008a029342 simMerged
Zm00008a029341_T01.v1.1.exon.11 chr07 165370623 165370796 Zm00008a029341c 165374839 165369488 Zm00008a029341c Zm00008a029341,Zm00008a029342 simMerged
Zm00008a029341_T01.v1.1.exon.12 chr07 165370496 165370552 Zm00008a029341 165374839 165369488 Zm00008a029341c Zm00008a029341,Zm00008a029342 simMerged
Zm00008a029341_T01.v1.1.exon.12 chr07 165370496 165370552 Zm00008a029341c 165374839 165369488 Zm00008a029341c Zm00008a029341,Zm00008a029342 simMerged
Zm00008a029341_T01.v1.1.exon.13 chr07 165370347 165370418 Zm00008a029341 165374839 165369488 Zm00008a029341c Zm00008a029341,Zm00008a029342 simMerged
Zm00008a029341_T01.v1.1.exon.13 chr07 165370347 165370418 Zm00008a029341c 165374839 165369488 Zm00008a029341c Zm00008a029341,Zm00008a029342 simMerged
Zm00008a029341_T01.v1.1.exon.14 chr07 165370064 165370162 Zm00008a029341 165374839 165369488 Zm00008a029341c Zm00008a029341,Zm00008a029342 simMerged
Zm00008a029341_T01.v1.1.exon.14 chr07 165370064 165370162 Zm00008a029341c 165374839 165369488 Zm00008a029341c Zm00008a029341,Zm00008a029342 simMerged
Zm00008a029341_T01.v1.1.exon.15 chr07 165369855 165369986 Zm00008a029341 165374839 165369488 Zm00008a029341c Zm00008a029341,Zm00008a029342 simMerged
Zm00008a029341_T01.v1.1.exon.15 chr07 165369855 165369986 Zm00008a029341c 165374839 165369488 Zm00008a029341c Zm00008a029341,Zm00008a029342 simMerged
Zm00008a029341_T01.v1.1.exon.16 chr07 165369593 165369766 Zm00008a029341 165374839 165369488 Zm00008a029341c Zm00008a029341,Zm00008a029342 simMerged
Zm00008a029341_T01.v1.1.exon.16 chr07 165369593 165369766 Zm00008a029341c 165374839 165369488 Zm00008a029341c Zm00008a029341,Zm00008a029342 simMerged
Zm00008a029341_T01.v1.1.exon.17 chr07 165369024 165369488 Zm00008a029341 165374839 165369488 Zm00008a029341c Zm00008a029341,Zm00008a029342 simMerged
Zm00008a029341_T01.v1.1.exon.17 chr07 165369024 165369488 Zm00008a029341c 165374839 165369488 Zm00008a029341c Zm00008a029341,Zm00008a029342 simMerged
Zm00008a029346_T01.v1.1.exon.1 chr07 165598700 165599053 Zm00008a029346 165598700 165595467 Zm00008a029346c Zm00008a029346,Zm00008a029347 simMerged
Zm00008a029346_T01.v1.1.exon.1 chr07 165598700 165599053 Zm00008a029346c 165598700 165595467 Zm00008a029346c Zm00008a029346,Zm00008a029347 simMerged
Zm00008a029346_T01.v1.1.exon.2 chr07 165598383 165598568 Zm00008a029346 165598700 165595467 Zm00008a029346c Zm00008a029346,Zm00008a029347 simMerged
Zm00008a029346_T01.v1.1.exon.2 chr07 165598383 165598568 Zm00008a029346c 165598700 165595467 Zm00008a029346c Zm00008a029346,Zm00008a029347 simMerged
Zm00008a029346_T01.v1.1.exon.3 chr07 165596582 165597042 Zm00008a029346 165598700 165595467 Zm00008a029346c Zm00008a029346,Zm00008a029347 simMerged
Zm00008a029346_T01.v1.1.exon.3 chr07 165596582 165597042 Zm00008a029346c 165598700 165595467 Zm00008a029346c Zm00008a029346,Zm00008a029347 simMerged
Zm00008a029346_T01.v1.1.exon.4 chr07 165596262 165596384 Zm00008a029346 165598700 165595467 Zm00008a029346c Zm00008a029346,Zm00008a029347 simMerged
Zm00008a029346_T01.v1.1.exon.4 chr07 165596262 165596384 Zm00008a029346c 165598700 165595467 Zm00008a029346c Zm00008a029346,Zm00008a029347 simMerged
Zm00008a029346_T01.v1.1.exon.5 chr07 165595536 165595887 Zm00008a029346 165598700 165595467 Zm00008a029346c Zm00008a029346,Zm00008a029347 simMerged
Zm00008a029346_T01.v1.1.exon.5 chr07 165595536 165595887 Zm00008a029346c 165598700 165595467 Zm00008a029346c Zm00008a029346,Zm00008a029347 simMerged
Zm00008a029346_T01.v1.1.exon.6 chr07 165594976 165595467 Zm00008a029346 165598700 165595467 Zm00008a029346c Zm00008a029346,Zm00008a029347 simMerged
Zm00008a029346_T01.v1.1.exon.6 chr07 165594976 165595467 Zm00008a029346c 165598700 165595467 Zm00008a029346c Zm00008a029346,Zm00008a029347 simMerged
Zm00008a029350_T01.v1.1.exon.1 chr07 165716700 165716804 Zm00008a029350 165716700 165716441 Zm00008a029350c Zm00008a029350,Zm00008a029351 simMerged
Zm00008a029350_T01.v1.1.exon.1 chr07 165716700 165716804 Zm00008a029350c 165716700 165716441 Zm00008a029350c Zm00008a029350,Zm00008a029351 simMerged
Zm00008a029350_T01.v1.1.exon.2 chr07 165716181 165716441 Zm00008a029350 165716700 165716441 Zm00008a029350c Zm00008a029350,Zm00008a029351 simMerged
Zm00008a029350_T01.v1.1.exon.2 chr07 165716181 165716441 Zm00008a029350c 165716700 165716441 Zm00008a029350c Zm00008a029350,Zm00008a029351 simMerged
Zm00008a029353_T01.v1.1.exon.1 chr07 165745914 165745958 Zm00008a029353 165745914 165753649 Zm00008a029353c Zm00008a029353,Zm00008a029354 simMerged
Zm00008a029353_T01.v1.1.exon.1 chr07 165745914 165745958 Zm00008a029353c 165745914 165753649 Zm00008a029353c Zm00008a029353,Zm00008a029354 simMerged
Zm00008a029353_T01.v1.1.exon.2 chr07 165749329 165749478 Zm00008a029353 165745914 165753649 Zm00008a029353c Zm00008a029353,Zm00008a029354 simMerged
Zm00008a029353_T01.v1.1.exon.2 chr07 165749329 165749478 Zm00008a029353c 165745914 165753649 Zm00008a029353c Zm00008a029353,Zm00008a029354 simMerged
Zm00008a029353_T01.v1.1.exon.3 chr07 165749606 165749687 Zm00008a029353 165745914 165753649 Zm00008a029353c Zm00008a029353,Zm00008a029354 simMerged
Zm00008a029353_T01.v1.1.exon.3 chr07 165749606 165749687 Zm00008a029353c 165745914 165753649 Zm00008a029353c Zm00008a029353,Zm00008a029354 simMerged
Zm00008a029353_T01.v1.1.exon.4 chr07 165749860 165750437 Zm00008a029353 165745914 165753649 Zm00008a029353c Zm00008a029353,Zm00008a029354 simMerged
Zm00008a029353_T01.v1.1.exon.4 chr07 165749860 165750437 Zm00008a029353c 165745914 165753649 Zm00008a029353c Zm00008a029353,Zm00008a029354 simMerged
Zm00008a029353_T01.v1.1.exon.5 chr07 165750585 165750777 Zm00008a029353 165745914 165753649 Zm00008a029353c Zm00008a029353,Zm00008a029354 simMerged
Zm00008a029353_T01.v1.1.exon.5 chr07 165750585 165750777 Zm00008a029353c 165745914 165753649 Zm00008a029353c Zm00008a029353,Zm00008a029354 simMerged
Zm00008a029353_T01.v1.1.exon.6 chr07 165753486 165753649 Zm00008a029353 165745914 165753649 Zm00008a029353c Zm00008a029353,Zm00008a029354 simMerged
Zm00008a029353_T01.v1.1.exon.6 chr07 165753486 165753649 Zm00008a029353c 165745914 165753649 Zm00008a029353c Zm00008a029353,Zm00008a029354 simMerged
Zm00008a029361_T01.v1.1.exon.1 chr07 165842058 165842116 Zm00008a029361 165842058 165849950 Zm00008a029361c Zm00008a029361,Zm00008a029362 simMerged
Zm00008a029361_T01.v1.1.exon.1 chr07 165842058 165842116 Zm00008a029361c 165842058 165849950 Zm00008a029361c Zm00008a029361,Zm00008a029362 simMerged
Zm00008a029361_T01.v1.1.exon.2 chr07 165842214 165842393 Zm00008a029361 165842058 165849950 Zm00008a029361c Zm00008a029361,Zm00008a029362 simMerged
Zm00008a029361_T01.v1.1.exon.2 chr07 165842214 165842393 Zm00008a029361c 165842058 165849950 Zm00008a029361c Zm00008a029361,Zm00008a029362 simMerged
Zm00008a029361_T01.v1.1.exon.3 chr07 165842493 165842595 Zm00008a029361 165842058 165849950 Zm00008a029361c Zm00008a029361,Zm00008a029362 simMerged
Zm00008a029361_T01.v1.1.exon.3 chr07 165842493 165842595 Zm00008a029361c 165842058 165849950 Zm00008a029361c Zm00008a029361,Zm00008a029362 simMerged
Zm00008a029361_T01.v1.1.exon.4 chr07 165842689 165842719 Zm00008a029361 165842058 165849950 Zm00008a029361c Zm00008a029361,Zm00008a029362 simMerged
Zm00008a029361_T01.v1.1.exon.4 chr07 165842689 165842719 Zm00008a029361c 165842058 165849950 Zm00008a029361c Zm00008a029361,Zm00008a029362 simMerged
Zm00008a029361_T01.v1.1.exon.5 chr07 165843189 165843234 Zm00008a029361 165842058 165849950 Zm00008a029361c Zm00008a029361,Zm00008a029362 simMerged
Zm00008a029361_T01.v1.1.exon.5 chr07 165843189 165843234 Zm00008a029361c 165842058 165849950 Zm00008a029361c Zm00008a029361,Zm00008a029362 simMerged
Zm00008a029361_T01.v1.1.exon.6 chr07 165843454 165843606 Zm00008a029361 165842058 165849950 Zm00008a029361c Zm00008a029361,Zm00008a029362 simMerged
Zm00008a029361_T01.v1.1.exon.6 chr07 165843454 165843606 Zm00008a029361c 165842058 165849950 Zm00008a029361c Zm00008a029361,Zm00008a029362 simMerged
Zm00008a029361_T01.v1.1.exon.7 chr07 165844586 165846464 Zm00008a029361 165842058 165849950 Zm00008a029361c Zm00008a029361,Zm00008a029362 simMerged
Zm00008a029361_T01.v1.1.exon.7 chr07 165844586 165846464 Zm00008a029361c 165842058 165849950 Zm00008a029361c Zm00008a029361,Zm00008a029362 simMerged
Zm00008a029361_T01.v1.1.exon.8 chr07 165846925 165848034 Zm00008a029361 165842058 165849950 Zm00008a029361c Zm00008a029361,Zm00008a029362 simMerged
Zm00008a029361_T01.v1.1.exon.8 chr07 165846925 165848034 Zm00008a029361c 165842058 165849950 Zm00008a029361c Zm00008a029361,Zm00008a029362 simMerged
Zm00008a029361_T01.v1.1.exon.9 chr07 165848110 165848317 Zm00008a029361 165842058 165849950 Zm00008a029361c Zm00008a029361,Zm00008a029362 simMerged
Zm00008a029361_T01.v1.1.exon.9 chr07 165848110 165848317 Zm00008a029361c 165842058 165849950 Zm00008a029361c Zm00008a029361,Zm00008a029362 simMerged
Zm00008a029361_T01.v1.1.exon.10 chr07 165849326 165849409 Zm00008a029361 165842058 165849950 Zm00008a029361c Zm00008a029361,Zm00008a029362 simMerged
Zm00008a029361_T01.v1.1.exon.10 chr07 165849326 165849409 Zm00008a029361c 165842058 165849950 Zm00008a029361c Zm00008a029361,Zm00008a029362 simMerged
Zm00008a029361_T01.v1.1.exon.11 chr07 165849571 165849687 Zm00008a029361 165842058 165849950 Zm00008a029361c Zm00008a029361,Zm00008a029362 simMerged
Zm00008a029361_T01.v1.1.exon.11 chr07 165849571 165849687 Zm00008a029361c 165842058 165849950 Zm00008a029361c Zm00008a029361,Zm00008a029362 simMerged
Zm00008a029361_T01.v1.1.exon.12 chr07 165849838 165849950 Zm00008a029361 165842058 165849950 Zm00008a029361c Zm00008a029361,Zm00008a029362 simMerged
Zm00008a029361_T01.v1.1.exon.12 chr07 165849838 165849950 Zm00008a029361c 165842058 165849950 Zm00008a029361c Zm00008a029361,Zm00008a029362 simMerged
Zm00008a029363_T01.v1.1.exon.1 chr07 165887548 165887620 Zm00008a029363 165887548 165887178 Zm00008a029363c Zm00008a029363,Zm00008a029364 simMerged
Zm00008a029363_T01.v1.1.exon.1 chr07 165887548 165887620 Zm00008a029363c 165887548 165887178 Zm00008a029363c Zm00008a029363,Zm00008a029364 simMerged
Zm00008a029363_T01.v1.1.exon.2 chr07 165886745 165887178 Zm00008a029363 165887548 165887178 Zm00008a029363c Zm00008a029363,Zm00008a029364 simMerged
Zm00008a029363_T01.v1.1.exon.2 chr07 165886745 165887178 Zm00008a029363c 165887548 165887178 Zm00008a029363c Zm00008a029363,Zm00008a029364 simMerged
Zm00008a029370_T01.v1.1.exon.1 chr07 166085828 166086090 Zm00008a029370 166085828 166096132 Zm00008a029370c Zm00008a029370,Zm00008a029371 simMerged
Zm00008a029370_T01.v1.1.exon.1 chr07 166085828 166086090 Zm00008a029370c 166085828 166096132 Zm00008a029370c Zm00008a029370,Zm00008a029371 simMerged
Zm00008a029370_T01.v1.1.exon.2 chr07 166089363 166089656 Zm00008a029370 166085828 166096132 Zm00008a029370c Zm00008a029370,Zm00008a029371 simMerged
Zm00008a029370_T01.v1.1.exon.2 chr07 166089363 166089656 Zm00008a029370c 166085828 166096132 Zm00008a029370c Zm00008a029370,Zm00008a029371 simMerged
Zm00008a029370_T01.v1.1.exon.3 chr07 166090049 166090161 Zm00008a029370 166085828 166096132 Zm00008a029370c Zm00008a029370,Zm00008a029371 simMerged
Zm00008a029370_T01.v1.1.exon.3 chr07 166090049 166090161 Zm00008a029370c 166085828 166096132 Zm00008a029370c Zm00008a029370,Zm00008a029371 simMerged
Zm00008a029370_T01.v1.1.exon.4 chr07 166090252 166090750 Zm00008a029370 166085828 166096132 Zm00008a029370c Zm00008a029370,Zm00008a029371 simMerged
Zm00008a029370_T01.v1.1.exon.4 chr07 166090252 166090750 Zm00008a029370c 166085828 166096132 Zm00008a029370c Zm00008a029370,Zm00008a029371 simMerged
Zm00008a029370_T01.v1.1.exon.5 chr07 166093298 166093336 Zm00008a029370 166085828 166096132 Zm00008a029370c Zm00008a029370,Zm00008a029371 simMerged
Zm00008a029370_T01.v1.1.exon.5 chr07 166093298 166093336 Zm00008a029370c 166085828 166096132 Zm00008a029370c Zm00008a029370,Zm00008a029371 simMerged
Zm00008a029370_T01.v1.1.exon.6 chr07 166093438 166093728 Zm00008a029370 166085828 166096132 Zm00008a029370c Zm00008a029370,Zm00008a029371 simMerged
Zm00008a029370_T01.v1.1.exon.6 chr07 166093438 166093728 Zm00008a029370c 166085828 166096132 Zm00008a029370c Zm00008a029370,Zm00008a029371 simMerged
Zm00008a029370_T01.v1.1.exon.7 chr07 166093828 166093862 Zm00008a029370 166085828 166096132 Zm00008a029370c Zm00008a029370,Zm00008a029371 simMerged
Zm00008a029370_T01.v1.1.exon.7 chr07 166093828 166093862 Zm00008a029370c 166085828 166096132 Zm00008a029370c Zm00008a029370,Zm00008a029371 simMerged
Zm00008a029370_T01.v1.1.exon.8 chr07 166094709 166095195 Zm00008a029370 166085828 166096132 Zm00008a029370c Zm00008a029370,Zm00008a029371 simMerged
Zm00008a029370_T01.v1.1.exon.8 chr07 166094709 166095195 Zm00008a029370c 166085828 166096132 Zm00008a029370c Zm00008a029370,Zm00008a029371 simMerged
Zm00008a029370_T01.v1.1.exon.9 chr07 166095584 166096132 Zm00008a029370 166085828 166096132 Zm00008a029370c Zm00008a029370,Zm00008a029371 simMerged
Zm00008a029370_T01.v1.1.exon.9 chr07 166095584 166096132 Zm00008a029370c 166085828 166096132 Zm00008a029370c Zm00008a029370,Zm00008a029371 simMerged
Zm00008a029378_T01.v1.1.exon.1 chr07 166191522 166191908 Zm00008a029378 166191522 166190851 Zm00008a029378c Zm00008a029378,Zm00008a029379 simMerged
Zm00008a029378_T01.v1.1.exon.1 chr07 166191522 166191908 Zm00008a029378c 166191522 166190851 Zm00008a029378c Zm00008a029378,Zm00008a029379 simMerged
Zm00008a029378_T01.v1.1.exon.2 chr07 166190717 166190851 Zm00008a029378 166191522 166190851 Zm00008a029378c Zm00008a029378,Zm00008a029379 simMerged
Zm00008a029378_T01.v1.1.exon.2 chr07 166190717 166190851 Zm00008a029378c 166191522 166190851 Zm00008a029378c Zm00008a029378,Zm00008a029379 simMerged
Zm00008a029385_T01.v1.1.exon.1 chr07 166400707 166400759 Zm00008a029385 166400707 166395680 Zm00008a029385c Zm00008a029385,Zm00008a029386 simMerged
Zm00008a029385_T01.v1.1.exon.1 chr07 166400707 166400759 Zm00008a029385c 166400707 166395680 Zm00008a029385c Zm00008a029385,Zm00008a029386 simMerged
Zm00008a029385_T01.v1.1.exon.2 chr07 166398869 166399012 Zm00008a029385 166400707 166395680 Zm00008a029385c Zm00008a029385,Zm00008a029386 simMerged
Zm00008a029385_T01.v1.1.exon.2 chr07 166398869 166399012 Zm00008a029385c 166400707 166395680 Zm00008a029385c Zm00008a029385,Zm00008a029386 simMerged
Zm00008a029385_T01.v1.1.exon.3 chr07 166398729 166398795 Zm00008a029385 166400707 166395680 Zm00008a029385c Zm00008a029385,Zm00008a029386 simMerged
Zm00008a029385_T01.v1.1.exon.3 chr07 166398729 166398795 Zm00008a029385c 166400707 166395680 Zm00008a029385c Zm00008a029385,Zm00008a029386 simMerged
Zm00008a029385_T01.v1.1.exon.4 chr07 166396508 166396567 Zm00008a029385 166400707 166395680 Zm00008a029385c Zm00008a029385,Zm00008a029386 simMerged
Zm00008a029385_T01.v1.1.exon.4 chr07 166396508 166396567 Zm00008a029385c 166400707 166395680 Zm00008a029385c Zm00008a029385,Zm00008a029386 simMerged
Zm00008a029385_T01.v1.1.exon.5 chr07 166396189 166396240 Zm00008a029385 166400707 166395680 Zm00008a029385c Zm00008a029385,Zm00008a029386 simMerged
Zm00008a029385_T01.v1.1.exon.5 chr07 166396189 166396240 Zm00008a029385c 166400707 166395680 Zm00008a029385c Zm00008a029385,Zm00008a029386 simMerged
Zm00008a029385_T01.v1.1.exon.6 chr07 166395667 166395680 Zm00008a029385 166400707 166395680 Zm00008a029385c Zm00008a029385,Zm00008a029386 simMerged
Zm00008a029385_T01.v1.1.exon.6 chr07 166395667 166395680 Zm00008a029385c 166400707 166395680 Zm00008a029385c Zm00008a029385,Zm00008a029386 simMerged
Zm00008a029387_T01.v1.1.exon.1 chr07 166440138 166440181 Zm00008a029387 166440138 166435650 Zm00008a029387c Zm00008a029387,Zm00008a029388 simMerged
Zm00008a029387_T01.v1.1.exon.1 chr07 166440138 166440181 Zm00008a029387c 166440138 166435650 Zm00008a029387c Zm00008a029387,Zm00008a029388 simMerged
Zm00008a029387_T01.v1.1.exon.2 chr07 166439670 166439823 Zm00008a029387 166440138 166435650 Zm00008a029387c Zm00008a029387,Zm00008a029388 simMerged
Zm00008a029387_T01.v1.1.exon.2 chr07 166439670 166439823 Zm00008a029387c 166440138 166435650 Zm00008a029387c Zm00008a029387,Zm00008a029388 simMerged
Zm00008a029387_T01.v1.1.exon.3 chr07 166439214 166439353 Zm00008a029387 166440138 166435650 Zm00008a029387c Zm00008a029387,Zm00008a029388 simMerged
Zm00008a029387_T01.v1.1.exon.3 chr07 166439214 166439353 Zm00008a029387c 166440138 166435650 Zm00008a029387c Zm00008a029387,Zm00008a029388 simMerged
Zm00008a029387_T01.v1.1.exon.4 chr07 166438930 166439070 Zm00008a029387 166440138 166435650 Zm00008a029387c Zm00008a029387,Zm00008a029388 simMerged
Zm00008a029387_T01.v1.1.exon.4 chr07 166438930 166439070 Zm00008a029387c 166440138 166435650 Zm00008a029387c Zm00008a029387,Zm00008a029388 simMerged
Zm00008a029387_T01.v1.1.exon.5 chr07 166438277 166438385 Zm00008a029387 166440138 166435650 Zm00008a029387c Zm00008a029387,Zm00008a029388 simMerged
Zm00008a029387_T01.v1.1.exon.5 chr07 166438277 166438385 Zm00008a029387c 166440138 166435650 Zm00008a029387c Zm00008a029387,Zm00008a029388 simMerged
Zm00008a029387_T01.v1.1.exon.6 chr07 166438039 166438100 Zm00008a029387 166440138 166435650 Zm00008a029387c Zm00008a029387,Zm00008a029388 simMerged
Zm00008a029387_T01.v1.1.exon.6 chr07 166438039 166438100 Zm00008a029387c 166440138 166435650 Zm00008a029387c Zm00008a029387,Zm00008a029388 simMerged
Zm00008a029387_T01.v1.1.exon.7 chr07 166437408 166437511 Zm00008a029387 166440138 166435650 Zm00008a029387c Zm00008a029387,Zm00008a029388 simMerged
Zm00008a029387_T01.v1.1.exon.7 chr07 166437408 166437511 Zm00008a029387c 166440138 166435650 Zm00008a029387c Zm00008a029387,Zm00008a029388 simMerged
Zm00008a029387_T01.v1.1.exon.8 chr07 166435115 166435650 Zm00008a029387 166440138 166435650 Zm00008a029387c Zm00008a029387,Zm00008a029388 simMerged
Zm00008a029387_T01.v1.1.exon.8 chr07 166435115 166435650 Zm00008a029387c 166440138 166435650 Zm00008a029387c Zm00008a029387,Zm00008a029388 simMerged
Zm00008a029391_T01.v1.1.exon.1 chr07 166594015 166594513 Zm00008a029391 166594015 166599905 Zm00008a029391c Zm00008a029391,Zm00008a029392 simMerged
Zm00008a029391_T01.v1.1.exon.1 chr07 166594015 166594513 Zm00008a029391c 166594015 166599905 Zm00008a029391c Zm00008a029391,Zm00008a029392 simMerged
Zm00008a029391_T01.v1.1.exon.2 chr07 166596144 166596218 Zm00008a029391 166594015 166599905 Zm00008a029391c Zm00008a029391,Zm00008a029392 simMerged
Zm00008a029391_T01.v1.1.exon.2 chr07 166596144 166596218 Zm00008a029391c 166594015 166599905 Zm00008a029391c Zm00008a029391,Zm00008a029392 simMerged
Zm00008a029391_T01.v1.1.exon.3 chr07 166597863 166597982 Zm00008a029391 166594015 166599905 Zm00008a029391c Zm00008a029391,Zm00008a029392 simMerged
Zm00008a029391_T01.v1.1.exon.3 chr07 166597863 166597982 Zm00008a029391c 166594015 166599905 Zm00008a029391c Zm00008a029391,Zm00008a029392 simMerged
Zm00008a029391_T01.v1.1.exon.4 chr07 166598067 166598120 Zm00008a029391 166594015 166599905 Zm00008a029391c Zm00008a029391,Zm00008a029392 simMerged
Zm00008a029391_T01.v1.1.exon.4 chr07 166598067 166598120 Zm00008a029391c 166594015 166599905 Zm00008a029391c Zm00008a029391,Zm00008a029392 simMerged
Zm00008a029391_T01.v1.1.exon.5 chr07 166598317 166598409 Zm00008a029391 166594015 166599905 Zm00008a029391c Zm00008a029391,Zm00008a029392 simMerged
Zm00008a029391_T01.v1.1.exon.5 chr07 166598317 166598409 Zm00008a029391c 166594015 166599905 Zm00008a029391c Zm00008a029391,Zm00008a029392 simMerged
Zm00008a029391_T01.v1.1.exon.6 chr07 166598488 166598580 Zm00008a029391 166594015 166599905 Zm00008a029391c Zm00008a029391,Zm00008a029392 simMerged
Zm00008a029391_T01.v1.1.exon.6 chr07 166598488 166598580 Zm00008a029391c 166594015 166599905 Zm00008a029391c Zm00008a029391,Zm00008a029392 simMerged
Zm00008a029391_T01.v1.1.exon.7 chr07 166598882 166598986 Zm00008a029391 166594015 166599905 Zm00008a029391c Zm00008a029391,Zm00008a029392 simMerged
Zm00008a029391_T01.v1.1.exon.7 chr07 166598882 166598986 Zm00008a029391c 166594015 166599905 Zm00008a029391c Zm00008a029391,Zm00008a029392 simMerged
Zm00008a029391_T01.v1.1.exon.8 chr07 166599070 166599168 Zm00008a029391 166594015 166599905 Zm00008a029391c Zm00008a029391,Zm00008a029392 simMerged
Zm00008a029391_T01.v1.1.exon.8 chr07 166599070 166599168 Zm00008a029391c 166594015 166599905 Zm00008a029391c Zm00008a029391,Zm00008a029392 simMerged
Zm00008a029391_T01.v1.1.exon.9 chr07 166599241 166599905 Zm00008a029391 166594015 166599905 Zm00008a029391c Zm00008a029391,Zm00008a029392 simMerged
Zm00008a029391_T01.v1.1.exon.9 chr07 166599241 166599905 Zm00008a029391c 166594015 166599905 Zm00008a029391c Zm00008a029391,Zm00008a029392 simMerged
Zm00008a029396_T01.v1.1.exon.1 chr07 166790787 166791037 Zm00008a029396 166790787 166789021 Zm00008a029396c Zm00008a029396,Zm00008a029397 simMerged
Zm00008a029396_T01.v1.1.exon.1 chr07 166790787 166791037 Zm00008a029396c 166790787 166789021 Zm00008a029396c Zm00008a029396,Zm00008a029397 simMerged
Zm00008a029396_T01.v1.1.exon.2 chr07 166788637 166789021 Zm00008a029396 166790787 166789021 Zm00008a029396c Zm00008a029396,Zm00008a029397 simMerged
Zm00008a029396_T01.v1.1.exon.2 chr07 166788637 166789021 Zm00008a029396c 166790787 166789021 Zm00008a029396c Zm00008a029396,Zm00008a029397 simMerged
Zm00008a029398_T01.v1.1.exon.1 chr07 166807721 166807935 Zm00008a029398 166807721 166800716 Zm00008a029398c Zm00008a029398,Zm00008a029399 simMerged
Zm00008a029398_T01.v1.1.exon.1 chr07 166807721 166807935 Zm00008a029398c 166807721 166800716 Zm00008a029398c Zm00008a029398,Zm00008a029399 simMerged
Zm00008a029398_T01.v1.1.exon.2 chr07 166807169 166807288 Zm00008a029398 166807721 166800716 Zm00008a029398c Zm00008a029398,Zm00008a029399 simMerged
Zm00008a029398_T01.v1.1.exon.2 chr07 166807169 166807288 Zm00008a029398c 166807721 166800716 Zm00008a029398c Zm00008a029398,Zm00008a029399 simMerged
Zm00008a029398_T01.v1.1.exon.3 chr07 166806493 166806608 Zm00008a029398 166807721 166800716 Zm00008a029398c Zm00008a029398,Zm00008a029399 simMerged
Zm00008a029398_T01.v1.1.exon.3 chr07 166806493 166806608 Zm00008a029398c 166807721 166800716 Zm00008a029398c Zm00008a029398,Zm00008a029399 simMerged
Zm00008a029398_T01.v1.1.exon.4 chr07 166805689 166805777 Zm00008a029398 166807721 166800716 Zm00008a029398c Zm00008a029398,Zm00008a029399 simMerged
Zm00008a029398_T01.v1.1.exon.4 chr07 166805689 166805777 Zm00008a029398c 166807721 166800716 Zm00008a029398c Zm00008a029398,Zm00008a029399 simMerged
Zm00008a029398_T01.v1.1.exon.5 chr07 166805505 166805547 Zm00008a029398 166807721 166800716 Zm00008a029398c Zm00008a029398,Zm00008a029399 simMerged
Zm00008a029398_T01.v1.1.exon.5 chr07 166805505 166805547 Zm00008a029398c 166807721 166800716 Zm00008a029398c Zm00008a029398,Zm00008a029399 simMerged
Zm00008a029398_T01.v1.1.exon.6 chr07 166804896 166805073 Zm00008a029398 166807721 166800716 Zm00008a029398c Zm00008a029398,Zm00008a029399 simMerged
Zm00008a029398_T01.v1.1.exon.6 chr07 166804896 166805073 Zm00008a029398c 166807721 166800716 Zm00008a029398c Zm00008a029398,Zm00008a029399 simMerged
Zm00008a029398_T01.v1.1.exon.7 chr07 166804687 166804785 Zm00008a029398 166807721 166800716 Zm00008a029398c Zm00008a029398,Zm00008a029399 simMerged
Zm00008a029398_T01.v1.1.exon.7 chr07 166804687 166804785 Zm00008a029398c 166807721 166800716 Zm00008a029398c Zm00008a029398,Zm00008a029399 simMerged
Zm00008a029398_T01.v1.1.exon.8 chr07 166804265 166804587 Zm00008a029398 166807721 166800716 Zm00008a029398c Zm00008a029398,Zm00008a029399 simMerged
Zm00008a029398_T01.v1.1.exon.8 chr07 166804265 166804587 Zm00008a029398c 166807721 166800716 Zm00008a029398c Zm00008a029398,Zm00008a029399 simMerged
Zm00008a029398_T01.v1.1.exon.9 chr07 166803415 166803753 Zm00008a029398 166807721 166800716 Zm00008a029398c Zm00008a029398,Zm00008a029399 simMerged
Zm00008a029398_T01.v1.1.exon.9 chr07 166803415 166803753 Zm00008a029398c 166807721 166800716 Zm00008a029398c Zm00008a029398,Zm00008a029399 simMerged
Zm00008a029398_T01.v1.1.exon.10 chr07 166802611 166803296 Zm00008a029398 166807721 166800716 Zm00008a029398c Zm00008a029398,Zm00008a029399 simMerged
Zm00008a029398_T01.v1.1.exon.10 chr07 166802611 166803296 Zm00008a029398c 166807721 166800716 Zm00008a029398c Zm00008a029398,Zm00008a029399 simMerged
Zm00008a029398_T01.v1.1.exon.11 chr07 166802149 166802533 Zm00008a029398 166807721 166800716 Zm00008a029398c Zm00008a029398,Zm00008a029399 simMerged
Zm00008a029398_T01.v1.1.exon.11 chr07 166802149 166802533 Zm00008a029398c 166807721 166800716 Zm00008a029398c Zm00008a029398,Zm00008a029399 simMerged
Zm00008a029398_T01.v1.1.exon.12 chr07 166801130 166801462 Zm00008a029398 166807721 166800716 Zm00008a029398c Zm00008a029398,Zm00008a029399 simMerged
Zm00008a029398_T01.v1.1.exon.12 chr07 166801130 166801462 Zm00008a029398c 166807721 166800716 Zm00008a029398c Zm00008a029398,Zm00008a029399 simMerged
Zm00008a029398_T01.v1.1.exon.13 chr07 166800769 166801027 Zm00008a029398 166807721 166800716 Zm00008a029398c Zm00008a029398,Zm00008a029399 simMerged
Zm00008a029398_T01.v1.1.exon.13 chr07 166800769 166801027 Zm00008a029398c 166807721 166800716 Zm00008a029398c Zm00008a029398,Zm00008a029399 simMerged
Zm00008a029398_T01.v1.1.exon.14 chr07 166800631 166800716 Zm00008a029398 166807721 166800716 Zm00008a029398c Zm00008a029398,Zm00008a029399 simMerged
Zm00008a029398_T01.v1.1.exon.14 chr07 166800631 166800716 Zm00008a029398c 166807721 166800716 Zm00008a029398c Zm00008a029398,Zm00008a029399 simMerged
Zm00008a029405_T01.v1.1.exon.1 chr07 167092711 167092953 Zm00008a029405 167092711 167088539 Zm00008a029405c Zm00008a029405,Zm00008a029406 simMerged
Zm00008a029405_T01.v1.1.exon.1 chr07 167092711 167092953 Zm00008a029405c 167092711 167088539 Zm00008a029405c Zm00008a029405,Zm00008a029406 simMerged
Zm00008a029405_T01.v1.1.exon.2 chr07 167092457 167092597 Zm00008a029405 167092711 167088539 Zm00008a029405c Zm00008a029405,Zm00008a029406 simMerged
Zm00008a029405_T01.v1.1.exon.2 chr07 167092457 167092597 Zm00008a029405c 167092711 167088539 Zm00008a029405c Zm00008a029405,Zm00008a029406 simMerged
Zm00008a029405_T01.v1.1.exon.3 chr07 167090552 167090659 Zm00008a029405 167092711 167088539 Zm00008a029405c Zm00008a029405,Zm00008a029406 simMerged
Zm00008a029405_T01.v1.1.exon.3 chr07 167090552 167090659 Zm00008a029405c 167092711 167088539 Zm00008a029405c Zm00008a029405,Zm00008a029406 simMerged
Zm00008a029405_T01.v1.1.exon.4 chr07 167090415 167090474 Zm00008a029405 167092711 167088539 Zm00008a029405c Zm00008a029405,Zm00008a029406 simMerged
Zm00008a029405_T01.v1.1.exon.4 chr07 167090415 167090474 Zm00008a029405c 167092711 167088539 Zm00008a029405c Zm00008a029405,Zm00008a029406 simMerged
Zm00008a029405_T01.v1.1.exon.5 chr07 167090227 167090328 Zm00008a029405 167092711 167088539 Zm00008a029405c Zm00008a029405,Zm00008a029406 simMerged
Zm00008a029405_T01.v1.1.exon.5 chr07 167090227 167090328 Zm00008a029405c 167092711 167088539 Zm00008a029405c Zm00008a029405,Zm00008a029406 simMerged
Zm00008a029405_T01.v1.1.exon.6 chr07 167090050 167090127 Zm00008a029405 167092711 167088539 Zm00008a029405c Zm00008a029405,Zm00008a029406 simMerged
Zm00008a029405_T01.v1.1.exon.6 chr07 167090050 167090127 Zm00008a029405c 167092711 167088539 Zm00008a029405c Zm00008a029405,Zm00008a029406 simMerged
Zm00008a029405_T01.v1.1.exon.7 chr07 167089292 167089361 Zm00008a029405 167092711 167088539 Zm00008a029405c Zm00008a029405,Zm00008a029406 simMerged
Zm00008a029405_T01.v1.1.exon.7 chr07 167089292 167089361 Zm00008a029405c 167092711 167088539 Zm00008a029405c Zm00008a029405,Zm00008a029406 simMerged
Zm00008a029405_T01.v1.1.exon.8 chr07 167089085 167089155 Zm00008a029405 167092711 167088539 Zm00008a029405c Zm00008a029405,Zm00008a029406 simMerged
Zm00008a029405_T01.v1.1.exon.8 chr07 167089085 167089155 Zm00008a029405c 167092711 167088539 Zm00008a029405c Zm00008a029405,Zm00008a029406 simMerged
Zm00008a029405_T01.v1.1.exon.9 chr07 167088847 167088939 Zm00008a029405 167092711 167088539 Zm00008a029405c Zm00008a029405,Zm00008a029406 simMerged
Zm00008a029405_T01.v1.1.exon.9 chr07 167088847 167088939 Zm00008a029405c 167092711 167088539 Zm00008a029405c Zm00008a029405,Zm00008a029406 simMerged
Zm00008a029405_T01.v1.1.exon.10 chr07 167088088 167088539 Zm00008a029405 167092711 167088539 Zm00008a029405c Zm00008a029405,Zm00008a029406 simMerged
Zm00008a029405_T01.v1.1.exon.10 chr07 167088088 167088539 Zm00008a029405c 167092711 167088539 Zm00008a029405c Zm00008a029405,Zm00008a029406 simMerged
Zm00008a029408_T01.v1.1.exon.1 chr07 167213580 167214062 Zm00008a029408 167213580 167214062 Zm00008a029408c Zm00008a029408,Zm00008a029409 simMerged
Zm00008a029408_T01.v1.1.exon.1 chr07 167213580 167214062 Zm00008a029408c 167213580 167214062 Zm00008a029408c Zm00008a029408,Zm00008a029409 simMerged
Zm00008a029411_T01.v1.1.exon.1 chr07 167280595 167280857 Zm00008a029411 167280595 167283683 Zm00008a029411c Zm00008a029411,Zm00008a029412 simMerged
Zm00008a029411_T01.v1.1.exon.1 chr07 167280595 167280857 Zm00008a029411c 167280595 167283683 Zm00008a029411c Zm00008a029411,Zm00008a029412 simMerged
Zm00008a029411_T01.v1.1.exon.2 chr07 167281100 167281248 Zm00008a029411 167280595 167283683 Zm00008a029411c Zm00008a029411,Zm00008a029412 simMerged
Zm00008a029411_T01.v1.1.exon.2 chr07 167281100 167281248 Zm00008a029411c 167280595 167283683 Zm00008a029411c Zm00008a029411,Zm00008a029412 simMerged
Zm00008a029411_T01.v1.1.exon.3 chr07 167282021 167282160 Zm00008a029411 167280595 167283683 Zm00008a029411c Zm00008a029411,Zm00008a029412 simMerged
Zm00008a029411_T01.v1.1.exon.3 chr07 167282021 167282160 Zm00008a029411c 167280595 167283683 Zm00008a029411c Zm00008a029411,Zm00008a029412 simMerged
Zm00008a029411_T01.v1.1.exon.4 chr07 167282689 167282826 Zm00008a029411 167280595 167283683 Zm00008a029411c Zm00008a029411,Zm00008a029412 simMerged
Zm00008a029411_T01.v1.1.exon.4 chr07 167282689 167282826 Zm00008a029411c 167280595 167283683 Zm00008a029411c Zm00008a029411,Zm00008a029412 simMerged
Zm00008a029411_T01.v1.1.exon.5 chr07 167283015 167283683 Zm00008a029411 167280595 167283683 Zm00008a029411c Zm00008a029411,Zm00008a029412 simMerged
Zm00008a029411_T01.v1.1.exon.5 chr07 167283015 167283683 Zm00008a029411c 167280595 167283683 Zm00008a029411c Zm00008a029411,Zm00008a029412 simMerged
Zm00008a029418_T01.v1.1.exon.1 chr07 167544176 167544230 Zm00008a029418 167544176 167541124 Zm00008a029418c Zm00008a029418,Zm00008a029419 simMerged
Zm00008a029418_T01.v1.1.exon.1 chr07 167544176 167544230 Zm00008a029418c 167544176 167541124 Zm00008a029418c Zm00008a029418,Zm00008a029419 simMerged
Zm00008a029418_T01.v1.1.exon.2 chr07 167541609 167541916 Zm00008a029418 167544176 167541124 Zm00008a029418c Zm00008a029418,Zm00008a029419 simMerged
Zm00008a029418_T01.v1.1.exon.2 chr07 167541609 167541916 Zm00008a029418c 167544176 167541124 Zm00008a029418c Zm00008a029418,Zm00008a029419 simMerged
Zm00008a029418_T01.v1.1.exon.3 chr07 167541246 167541500 Zm00008a029418 167544176 167541124 Zm00008a029418c Zm00008a029418,Zm00008a029419 simMerged
Zm00008a029418_T01.v1.1.exon.3 chr07 167541246 167541500 Zm00008a029418c 167544176 167541124 Zm00008a029418c Zm00008a029418,Zm00008a029419 simMerged
Zm00008a029418_T01.v1.1.exon.4 chr07 167541098 167541124 Zm00008a029418 167544176 167541124 Zm00008a029418c Zm00008a029418,Zm00008a029419 simMerged
Zm00008a029418_T01.v1.1.exon.4 chr07 167541098 167541124 Zm00008a029418c 167544176 167541124 Zm00008a029418c Zm00008a029418,Zm00008a029419 simMerged
Zm00008a029420_T01.v1.1.exon.1 chr07 167552922 167553225 Zm00008a029420 167552922 167552471 Zm00008a029420c Zm00008a029420,Zm00008a029421 simMerged
Zm00008a029420_T01.v1.1.exon.1 chr07 167552922 167553225 Zm00008a029420c 167552922 167552471 Zm00008a029420c Zm00008a029420,Zm00008a029421 simMerged
Zm00008a029420_T01.v1.1.exon.2 chr07 167552085 167552471 Zm00008a029420 167552922 167552471 Zm00008a029420c Zm00008a029420,Zm00008a029421 simMerged
Zm00008a029420_T01.v1.1.exon.2 chr07 167552085 167552471 Zm00008a029420c 167552922 167552471 Zm00008a029420c Zm00008a029420,Zm00008a029421 simMerged
Zm00008a029426_T01.v1.1.exon.1 chr07 167626806 167628386 Zm00008a029426 167626806 167628386 Zm00008a029426c Zm00008a029426,Zm00008a029427 simMerged
Zm00008a029426_T01.v1.1.exon.1 chr07 167626806 167628386 Zm00008a029426c 167626806 167628386 Zm00008a029426c Zm00008a029426,Zm00008a029427 simMerged
Zm00008a029428_T01.v1.1.exon.1 chr07 167636264 167636421 Zm00008a029428 167636264 167633888 Zm00008a029428c Zm00008a029428,Zm00008a029429 simMerged
Zm00008a029428_T01.v1.1.exon.1 chr07 167636264 167636421 Zm00008a029428c 167636264 167633888 Zm00008a029428c Zm00008a029428,Zm00008a029429 simMerged
Zm00008a029428_T01.v1.1.exon.2 chr07 167636126 167636172 Zm00008a029428 167636264 167633888 Zm00008a029428c Zm00008a029428,Zm00008a029429 simMerged
Zm00008a029428_T01.v1.1.exon.2 chr07 167636126 167636172 Zm00008a029428c 167636264 167633888 Zm00008a029428c Zm00008a029428,Zm00008a029429 simMerged
Zm00008a029428_T01.v1.1.exon.3 chr07 167635920 167636024 Zm00008a029428 167636264 167633888 Zm00008a029428c Zm00008a029428,Zm00008a029429 simMerged
Zm00008a029428_T01.v1.1.exon.3 chr07 167635920 167636024 Zm00008a029428c 167636264 167633888 Zm00008a029428c Zm00008a029428,Zm00008a029429 simMerged
Zm00008a029428_T01.v1.1.exon.4 chr07 167635756 167635836 Zm00008a029428 167636264 167633888 Zm00008a029428c Zm00008a029428,Zm00008a029429 simMerged
Zm00008a029428_T01.v1.1.exon.4 chr07 167635756 167635836 Zm00008a029428c 167636264 167633888 Zm00008a029428c Zm00008a029428,Zm00008a029429 simMerged
Zm00008a029428_T01.v1.1.exon.5 chr07 167635454 167635565 Zm00008a029428 167636264 167633888 Zm00008a029428c Zm00008a029428,Zm00008a029429 simMerged
Zm00008a029428_T01.v1.1.exon.5 chr07 167635454 167635565 Zm00008a029428c 167636264 167633888 Zm00008a029428c Zm00008a029428,Zm00008a029429 simMerged
Zm00008a029428_T01.v1.1.exon.6 chr07 167635294 167635356 Zm00008a029428 167636264 167633888 Zm00008a029428c Zm00008a029428,Zm00008a029429 simMerged
Zm00008a029428_T01.v1.1.exon.6 chr07 167635294 167635356 Zm00008a029428c 167636264 167633888 Zm00008a029428c Zm00008a029428,Zm00008a029429 simMerged
Zm00008a029428_T01.v1.1.exon.7 chr07 167635079 167635166 Zm00008a029428 167636264 167633888 Zm00008a029428c Zm00008a029428,Zm00008a029429 simMerged
Zm00008a029428_T01.v1.1.exon.7 chr07 167635079 167635166 Zm00008a029428c 167636264 167633888 Zm00008a029428c Zm00008a029428,Zm00008a029429 simMerged
Zm00008a029428_T01.v1.1.exon.8 chr07 167634852 167634949 Zm00008a029428 167636264 167633888 Zm00008a029428c Zm00008a029428,Zm00008a029429 simMerged
Zm00008a029428_T01.v1.1.exon.8 chr07 167634852 167634949 Zm00008a029428c 167636264 167633888 Zm00008a029428c Zm00008a029428,Zm00008a029429 simMerged
Zm00008a029428_T01.v1.1.exon.9 chr07 167634000 167634093 Zm00008a029428 167636264 167633888 Zm00008a029428c Zm00008a029428,Zm00008a029429 simMerged
Zm00008a029428_T01.v1.1.exon.9 chr07 167634000 167634093 Zm00008a029428c 167636264 167633888 Zm00008a029428c Zm00008a029428,Zm00008a029429 simMerged
Zm00008a029428_T01.v1.1.exon.10 chr07 167633411 167633888 Zm00008a029428 167636264 167633888 Zm00008a029428c Zm00008a029428,Zm00008a029429 simMerged
Zm00008a029428_T01.v1.1.exon.10 chr07 167633411 167633888 Zm00008a029428c 167636264 167633888 Zm00008a029428c Zm00008a029428,Zm00008a029429 simMerged
Zm00008a029432_T01.v1.1.exon.1 chr07 167814903 167815346 Zm00008a029432 167814903 167814327 Zm00008a029432c Zm00008a029432,Zm00008a029433 simMerged
Zm00008a029432_T01.v1.1.exon.1 chr07 167814903 167815346 Zm00008a029432c 167814903 167814327 Zm00008a029432c Zm00008a029432,Zm00008a029433 simMerged
Zm00008a029432_T01.v1.1.exon.2 chr07 167813944 167814327 Zm00008a029432 167814903 167814327 Zm00008a029432c Zm00008a029432,Zm00008a029433 simMerged
Zm00008a029432_T01.v1.1.exon.2 chr07 167813944 167814327 Zm00008a029432c 167814903 167814327 Zm00008a029432c Zm00008a029432,Zm00008a029433 simMerged
Zm00008a029436_T01.v1.1.exon.1 chr07 168027489 168028337 Zm00008a029436 168027489 168028337 Zm00008a029436c Zm00008a029436,Zm00008a029437 simMerged
Zm00008a029436_T01.v1.1.exon.1 chr07 168027489 168028337 Zm00008a029436c 168027489 168028337 Zm00008a029436c Zm00008a029436,Zm00008a029437 simMerged
Zm00008a029446_T01.v1.1.exon.1 chr07 168219238 168219323 Zm00008a029446 168219238 168214323 Zm00008a029446c Zm00008a029446,Zm00008a029447 simMerged
Zm00008a029446_T01.v1.1.exon.1 chr07 168219238 168219323 Zm00008a029446c 168219238 168214323 Zm00008a029446c Zm00008a029446,Zm00008a029447 simMerged
Zm00008a029446_T01.v1.1.exon.2 chr07 168218099 168218223 Zm00008a029446 168219238 168214323 Zm00008a029446c Zm00008a029446,Zm00008a029447 simMerged
Zm00008a029446_T01.v1.1.exon.2 chr07 168218099 168218223 Zm00008a029446c 168219238 168214323 Zm00008a029446c Zm00008a029446,Zm00008a029447 simMerged
Zm00008a029446_T01.v1.1.exon.3 chr07 168213435 168214323 Zm00008a029446 168219238 168214323 Zm00008a029446c Zm00008a029446,Zm00008a029447 simMerged
Zm00008a029446_T01.v1.1.exon.3 chr07 168213435 168214323 Zm00008a029446c 168219238 168214323 Zm00008a029446c Zm00008a029446,Zm00008a029447 simMerged
Zm00008a029449_T01.v1.1.exon.1 chr07 168274956 168275288 Zm00008a029449 168274956 168271210 Zm00008a029449c Zm00008a029449,Zm00008a029450 simMerged
Zm00008a029449_T01.v1.1.exon.1 chr07 168274956 168275288 Zm00008a029449c 168274956 168271210 Zm00008a029449c Zm00008a029449,Zm00008a029450 simMerged
Zm00008a029449_T01.v1.1.exon.2 chr07 168273498 168274948 Zm00008a029449 168274956 168271210 Zm00008a029449c Zm00008a029449,Zm00008a029450 simMerged
Zm00008a029449_T01.v1.1.exon.2 chr07 168273498 168274948 Zm00008a029449c 168274956 168271210 Zm00008a029449c Zm00008a029449,Zm00008a029450 simMerged
Zm00008a029449_T01.v1.1.exon.3 chr07 168271192 168271210 Zm00008a029449 168274956 168271210 Zm00008a029449c Zm00008a029449,Zm00008a029450 simMerged
Zm00008a029449_T01.v1.1.exon.3 chr07 168271192 168271210 Zm00008a029449c 168274956 168271210 Zm00008a029449c Zm00008a029449,Zm00008a029450 simMerged
Zm00008a029453_T01.v1.1.exon.1 chr07 168338212 168338406 Zm00008a029453 168338212 168335806 Zm00008a029453c Zm00008a029453,Zm00008a029454 simMerged
Zm00008a029453_T01.v1.1.exon.1 chr07 168338212 168338406 Zm00008a029453c 168338212 168335806 Zm00008a029453c Zm00008a029453,Zm00008a029454 simMerged
Zm00008a029453_T01.v1.1.exon.2 chr07 168337631 168337867 Zm00008a029453 168338212 168335806 Zm00008a029453c Zm00008a029453,Zm00008a029454 simMerged
Zm00008a029453_T01.v1.1.exon.2 chr07 168337631 168337867 Zm00008a029453c 168338212 168335806 Zm00008a029453c Zm00008a029453,Zm00008a029454 simMerged
Zm00008a029453_T01.v1.1.exon.3 chr07 168337275 168337495 Zm00008a029453 168338212 168335806 Zm00008a029453c Zm00008a029453,Zm00008a029454 simMerged
Zm00008a029453_T01.v1.1.exon.3 chr07 168337275 168337495 Zm00008a029453c 168338212 168335806 Zm00008a029453c Zm00008a029453,Zm00008a029454 simMerged
Zm00008a029453_T01.v1.1.exon.4 chr07 168336147 168337200 Zm00008a029453 168338212 168335806 Zm00008a029453c Zm00008a029453,Zm00008a029454 simMerged
Zm00008a029453_T01.v1.1.exon.4 chr07 168336147 168337200 Zm00008a029453c 168338212 168335806 Zm00008a029453c Zm00008a029453,Zm00008a029454 simMerged
Zm00008a029453_T01.v1.1.exon.5 chr07 168335563 168335806 Zm00008a029453 168338212 168335806 Zm00008a029453c Zm00008a029453,Zm00008a029454 simMerged
Zm00008a029453_T01.v1.1.exon.5 chr07 168335563 168335806 Zm00008a029453c 168338212 168335806 Zm00008a029453c Zm00008a029453,Zm00008a029454 simMerged
Zm00008a029455_T01.v1.1.exon.1 chr07 168351013 168352017 Zm00008a029455 168351013 168352017 Zm00008a029455c Zm00008a029455,Zm00008a029456 simMerged
Zm00008a029455_T01.v1.1.exon.1 chr07 168351013 168352017 Zm00008a029455c 168351013 168352017 Zm00008a029455c Zm00008a029455,Zm00008a029456 simMerged
Zm00008a029461_T01.v1.1.exon.1 chr07 168536712 168537128 Zm00008a029461 168536712 168538524 Zm00008a029461c Zm00008a029461,Zm00008a029462 simMerged
Zm00008a029461_T01.v1.1.exon.1 chr07 168536712 168537128 Zm00008a029461c 168536712 168538524 Zm00008a029461c Zm00008a029461,Zm00008a029462 simMerged
Zm00008a029461_T01.v1.1.exon.2 chr07 168537250 168538288 Zm00008a029461 168536712 168538524 Zm00008a029461c Zm00008a029461,Zm00008a029462 simMerged
Zm00008a029461_T01.v1.1.exon.2 chr07 168537250 168538288 Zm00008a029461c 168536712 168538524 Zm00008a029461c Zm00008a029461,Zm00008a029462 simMerged
Zm00008a029461_T01.v1.1.exon.3 chr07 168538359 168538524 Zm00008a029461 168536712 168538524 Zm00008a029461c Zm00008a029461,Zm00008a029462 simMerged
Zm00008a029461_T01.v1.1.exon.3 chr07 168538359 168538524 Zm00008a029461c 168536712 168538524 Zm00008a029461c Zm00008a029461,Zm00008a029462 simMerged
Zm00008a029463_T01.v1.1.exon.1 chr07 168556109 168556118 Zm00008a029463 168556109 168550816 Zm00008a029463c Zm00008a029463,Zm00008a029464 simMerged
Zm00008a029463_T01.v1.1.exon.1 chr07 168556109 168556118 Zm00008a029463c 168556109 168550816 Zm00008a029463c Zm00008a029463,Zm00008a029464 simMerged
Zm00008a029463_T01.v1.1.exon.2 chr07 168550575 168550816 Zm00008a029463 168556109 168550816 Zm00008a029463c Zm00008a029463,Zm00008a029464 simMerged
Zm00008a029463_T01.v1.1.exon.2 chr07 168550575 168550816 Zm00008a029463c 168556109 168550816 Zm00008a029463c Zm00008a029463,Zm00008a029464 simMerged
Zm00008a029466_T01.v1.1.exon.1 chr07 168590817 168591581 Zm00008a029466 168590817 168591581 Zm00008a029466c Zm00008a029466,Zm00008a029467 simMerged
Zm00008a029466_T01.v1.1.exon.1 chr07 168590817 168591581 Zm00008a029466c 168590817 168591581 Zm00008a029466c Zm00008a029466,Zm00008a029467 simMerged
Zm00008a029468_T01.v1.1.exon.1 chr07 168689543 168689567 Zm00008a029468 168689543 168685138 Zm00008a029468c Zm00008a029468,Zm00008a029469 simMerged
Zm00008a029468_T01.v1.1.exon.1 chr07 168689543 168689567 Zm00008a029468c 168689543 168685138 Zm00008a029468c Zm00008a029468,Zm00008a029469 simMerged
Zm00008a029468_T01.v1.1.exon.2 chr07 168689290 168689446 Zm00008a029468 168689543 168685138 Zm00008a029468c Zm00008a029468,Zm00008a029469 simMerged
Zm00008a029468_T01.v1.1.exon.2 chr07 168689290 168689446 Zm00008a029468c 168689543 168685138 Zm00008a029468c Zm00008a029468,Zm00008a029469 simMerged
Zm00008a029468_T01.v1.1.exon.3 chr07 168689127 168689189 Zm00008a029468 168689543 168685138 Zm00008a029468c Zm00008a029468,Zm00008a029469 simMerged
Zm00008a029468_T01.v1.1.exon.3 chr07 168689127 168689189 Zm00008a029468c 168689543 168685138 Zm00008a029468c Zm00008a029468,Zm00008a029469 simMerged
Zm00008a029468_T01.v1.1.exon.4 chr07 168688759 168688830 Zm00008a029468 168689543 168685138 Zm00008a029468c Zm00008a029468,Zm00008a029469 simMerged
Zm00008a029468_T01.v1.1.exon.4 chr07 168688759 168688830 Zm00008a029468c 168689543 168685138 Zm00008a029468c Zm00008a029468,Zm00008a029469 simMerged
Zm00008a029468_T01.v1.1.exon.5 chr07 168688499 168688606 Zm00008a029468 168689543 168685138 Zm00008a029468c Zm00008a029468,Zm00008a029469 simMerged
Zm00008a029468_T01.v1.1.exon.5 chr07 168688499 168688606 Zm00008a029468c 168689543 168685138 Zm00008a029468c Zm00008a029468,Zm00008a029469 simMerged
Zm00008a029468_T01.v1.1.exon.6 chr07 168687889 168687942 Zm00008a029468 168689543 168685138 Zm00008a029468c Zm00008a029468,Zm00008a029469 simMerged
Zm00008a029468_T01.v1.1.exon.6 chr07 168687889 168687942 Zm00008a029468c 168689543 168685138 Zm00008a029468c Zm00008a029468,Zm00008a029469 simMerged
Zm00008a029468_T01.v1.1.exon.7 chr07 168687664 168687789 Zm00008a029468 168689543 168685138 Zm00008a029468c Zm00008a029468,Zm00008a029469 simMerged
Zm00008a029468_T01.v1.1.exon.7 chr07 168687664 168687789 Zm00008a029468c 168689543 168685138 Zm00008a029468c Zm00008a029468,Zm00008a029469 simMerged
Zm00008a029468_T01.v1.1.exon.8 chr07 168686330 168686515 Zm00008a029468 168689543 168685138 Zm00008a029468c Zm00008a029468,Zm00008a029469 simMerged
Zm00008a029468_T01.v1.1.exon.8 chr07 168686330 168686515 Zm00008a029468c 168689543 168685138 Zm00008a029468c Zm00008a029468,Zm00008a029469 simMerged
Zm00008a029468_T01.v1.1.exon.9 chr07 168686123 168686221 Zm00008a029468 168689543 168685138 Zm00008a029468c Zm00008a029468,Zm00008a029469 simMerged
Zm00008a029468_T01.v1.1.exon.9 chr07 168686123 168686221 Zm00008a029468c 168689543 168685138 Zm00008a029468c Zm00008a029468,Zm00008a029469 simMerged
Zm00008a029468_T01.v1.1.exon.10 chr07 168685640 168685756 Zm00008a029468 168689543 168685138 Zm00008a029468c Zm00008a029468,Zm00008a029469 simMerged
Zm00008a029468_T01.v1.1.exon.10 chr07 168685640 168685756 Zm00008a029468c 168689543 168685138 Zm00008a029468c Zm00008a029468,Zm00008a029469 simMerged
Zm00008a029468_T01.v1.1.exon.11 chr07 168685473 168685544 Zm00008a029468 168689543 168685138 Zm00008a029468c Zm00008a029468,Zm00008a029469 simMerged
Zm00008a029468_T01.v1.1.exon.11 chr07 168685473 168685544 Zm00008a029468c 168689543 168685138 Zm00008a029468c Zm00008a029468,Zm00008a029469 simMerged
Zm00008a029468_T01.v1.1.exon.12 chr07 168685253 168685327 Zm00008a029468 168689543 168685138 Zm00008a029468c Zm00008a029468,Zm00008a029469 simMerged
Zm00008a029468_T01.v1.1.exon.12 chr07 168685253 168685327 Zm00008a029468c 168689543 168685138 Zm00008a029468c Zm00008a029468,Zm00008a029469 simMerged
Zm00008a029468_T01.v1.1.exon.13 chr07 168684789 168685138 Zm00008a029468 168689543 168685138 Zm00008a029468c Zm00008a029468,Zm00008a029469 simMerged
Zm00008a029468_T01.v1.1.exon.13 chr07 168684789 168685138 Zm00008a029468c 168689543 168685138 Zm00008a029468c Zm00008a029468,Zm00008a029469 simMerged
Zm00008a029471_T01.v1.1.exon.1 chr07 168840627 168841046 Zm00008a029471 168840627 168819354 Zm00008a029471c Zm00008a029471,Zm00008a029472 simMerged
Zm00008a029471_T01.v1.1.exon.1 chr07 168840627 168841046 Zm00008a029471c 168840627 168819354 Zm00008a029471c Zm00008a029471,Zm00008a029472 simMerged
Zm00008a029471_T01.v1.1.exon.2 chr07 168840021 168840176 Zm00008a029471 168840627 168819354 Zm00008a029471c Zm00008a029471,Zm00008a029472 simMerged
Zm00008a029471_T01.v1.1.exon.2 chr07 168840021 168840176 Zm00008a029471c 168840627 168819354 Zm00008a029471c Zm00008a029471,Zm00008a029472 simMerged
Zm00008a029471_T01.v1.1.exon.3 chr07 168839851 168839934 Zm00008a029471 168840627 168819354 Zm00008a029471c Zm00008a029471,Zm00008a029472 simMerged
Zm00008a029471_T01.v1.1.exon.3 chr07 168839851 168839934 Zm00008a029471c 168840627 168819354 Zm00008a029471c Zm00008a029471,Zm00008a029472 simMerged
Zm00008a029471_T01.v1.1.exon.4 chr07 168839644 168839763 Zm00008a029471 168840627 168819354 Zm00008a029471c Zm00008a029471,Zm00008a029472 simMerged
Zm00008a029471_T01.v1.1.exon.4 chr07 168839644 168839763 Zm00008a029471c 168840627 168819354 Zm00008a029471c Zm00008a029471,Zm00008a029472 simMerged
Zm00008a029471_T01.v1.1.exon.5 chr07 168839460 168839573 Zm00008a029471 168840627 168819354 Zm00008a029471c Zm00008a029471,Zm00008a029472 simMerged
Zm00008a029471_T01.v1.1.exon.5 chr07 168839460 168839573 Zm00008a029471c 168840627 168819354 Zm00008a029471c Zm00008a029471,Zm00008a029472 simMerged
Zm00008a029471_T01.v1.1.exon.6 chr07 168839290 168839382 Zm00008a029471 168840627 168819354 Zm00008a029471c Zm00008a029471,Zm00008a029472 simMerged
Zm00008a029471_T01.v1.1.exon.6 chr07 168839290 168839382 Zm00008a029471c 168840627 168819354 Zm00008a029471c Zm00008a029471,Zm00008a029472 simMerged
Zm00008a029471_T01.v1.1.exon.7 chr07 168839021 168839181 Zm00008a029471 168840627 168819354 Zm00008a029471c Zm00008a029471,Zm00008a029472 simMerged
Zm00008a029471_T01.v1.1.exon.7 chr07 168839021 168839181 Zm00008a029471c 168840627 168819354 Zm00008a029471c Zm00008a029471,Zm00008a029472 simMerged
Zm00008a029471_T01.v1.1.exon.8 chr07 168838882 168838956 Zm00008a029471 168840627 168819354 Zm00008a029471c Zm00008a029471,Zm00008a029472 simMerged
Zm00008a029471_T01.v1.1.exon.8 chr07 168838882 168838956 Zm00008a029471c 168840627 168819354 Zm00008a029471c Zm00008a029471,Zm00008a029472 simMerged
Zm00008a029471_T01.v1.1.exon.9 chr07 168832793 168832880 Zm00008a029471 168840627 168819354 Zm00008a029471c Zm00008a029471,Zm00008a029472 simMerged
Zm00008a029471_T01.v1.1.exon.9 chr07 168832793 168832880 Zm00008a029471c 168840627 168819354 Zm00008a029471c Zm00008a029471,Zm00008a029472 simMerged
Zm00008a029471_T01.v1.1.exon.10 chr07 168832651 168832709 Zm00008a029471 168840627 168819354 Zm00008a029471c Zm00008a029471,Zm00008a029472 simMerged
Zm00008a029471_T01.v1.1.exon.10 chr07 168832651 168832709 Zm00008a029471c 168840627 168819354 Zm00008a029471c Zm00008a029471,Zm00008a029472 simMerged
Zm00008a029471_T01.v1.1.exon.11 chr07 168832480 168832543 Zm00008a029471 168840627 168819354 Zm00008a029471c Zm00008a029471,Zm00008a029472 simMerged
Zm00008a029471_T01.v1.1.exon.11 chr07 168832480 168832543 Zm00008a029471c 168840627 168819354 Zm00008a029471c Zm00008a029471,Zm00008a029472 simMerged
Zm00008a029471_T01.v1.1.exon.12 chr07 168831740 168831862 Zm00008a029471 168840627 168819354 Zm00008a029471c Zm00008a029471,Zm00008a029472 simMerged
Zm00008a029471_T01.v1.1.exon.12 chr07 168831740 168831862 Zm00008a029471c 168840627 168819354 Zm00008a029471c Zm00008a029471,Zm00008a029472 simMerged
Zm00008a029471_T01.v1.1.exon.13 chr07 168831128 168831324 Zm00008a029471 168840627 168819354 Zm00008a029471c Zm00008a029471,Zm00008a029472 simMerged
Zm00008a029471_T01.v1.1.exon.13 chr07 168831128 168831324 Zm00008a029471c 168840627 168819354 Zm00008a029471c Zm00008a029471,Zm00008a029472 simMerged
Zm00008a029471_T01.v1.1.exon.14 chr07 168830930 168830999 Zm00008a029471 168840627 168819354 Zm00008a029471c Zm00008a029471,Zm00008a029472 simMerged
Zm00008a029471_T01.v1.1.exon.14 chr07 168830930 168830999 Zm00008a029471c 168840627 168819354 Zm00008a029471c Zm00008a029471,Zm00008a029472 simMerged
Zm00008a029471_T01.v1.1.exon.15 chr07 168830795 168830851 Zm00008a029471 168840627 168819354 Zm00008a029471c Zm00008a029471,Zm00008a029472 simMerged
Zm00008a029471_T01.v1.1.exon.15 chr07 168830795 168830851 Zm00008a029471c 168840627 168819354 Zm00008a029471c Zm00008a029471,Zm00008a029472 simMerged
Zm00008a029471_T01.v1.1.exon.16 chr07 168830491 168830570 Zm00008a029471 168840627 168819354 Zm00008a029471c Zm00008a029471,Zm00008a029472 simMerged
Zm00008a029471_T01.v1.1.exon.16 chr07 168830491 168830570 Zm00008a029471c 168840627 168819354 Zm00008a029471c Zm00008a029471,Zm00008a029472 simMerged
Zm00008a029471_T01.v1.1.exon.17 chr07 168827184 168827241 Zm00008a029471 168840627 168819354 Zm00008a029471c Zm00008a029471,Zm00008a029472 simMerged
Zm00008a029471_T01.v1.1.exon.17 chr07 168827184 168827241 Zm00008a029471c 168840627 168819354 Zm00008a029471c Zm00008a029471,Zm00008a029472 simMerged
Zm00008a029471_T01.v1.1.exon.18 chr07 168827056 168827112 Zm00008a029471 168840627 168819354 Zm00008a029471c Zm00008a029471,Zm00008a029472 simMerged
Zm00008a029471_T01.v1.1.exon.18 chr07 168827056 168827112 Zm00008a029471c 168840627 168819354 Zm00008a029471c Zm00008a029471,Zm00008a029472 simMerged
Zm00008a029471_T01.v1.1.exon.19 chr07 168825905 168826966 Zm00008a029471 168840627 168819354 Zm00008a029471c Zm00008a029471,Zm00008a029472 simMerged
Zm00008a029471_T01.v1.1.exon.19 chr07 168825905 168826966 Zm00008a029471c 168840627 168819354 Zm00008a029471c Zm00008a029471,Zm00008a029472 simMerged
Zm00008a029471_T01.v1.1.exon.20 chr07 168822299 168823495 Zm00008a029471 168840627 168819354 Zm00008a029471c Zm00008a029471,Zm00008a029472 simMerged
Zm00008a029471_T01.v1.1.exon.20 chr07 168822299 168823495 Zm00008a029471c 168840627 168819354 Zm00008a029471c Zm00008a029471,Zm00008a029472 simMerged
Zm00008a029471_T01.v1.1.exon.21 chr07 168822110 168822217 Zm00008a029471 168840627 168819354 Zm00008a029471c Zm00008a029471,Zm00008a029472 simMerged
Zm00008a029471_T01.v1.1.exon.21 chr07 168822110 168822217 Zm00008a029471c 168840627 168819354 Zm00008a029471c Zm00008a029471,Zm00008a029472 simMerged
Zm00008a029471_T01.v1.1.exon.22 chr07 168821728 168821879 Zm00008a029471 168840627 168819354 Zm00008a029471c Zm00008a029471,Zm00008a029472 simMerged
Zm00008a029471_T01.v1.1.exon.22 chr07 168821728 168821879 Zm00008a029471c 168840627 168819354 Zm00008a029471c Zm00008a029471,Zm00008a029472 simMerged
Zm00008a029471_T01.v1.1.exon.23 chr07 168821550 168821637 Zm00008a029471 168840627 168819354 Zm00008a029471c Zm00008a029471,Zm00008a029472 simMerged
Zm00008a029471_T01.v1.1.exon.23 chr07 168821550 168821637 Zm00008a029471c 168840627 168819354 Zm00008a029471c Zm00008a029471,Zm00008a029472 simMerged
Zm00008a029471_T01.v1.1.exon.24 chr07 168821392 168821466 Zm00008a029471 168840627 168819354 Zm00008a029471c Zm00008a029471,Zm00008a029472 simMerged
Zm00008a029471_T01.v1.1.exon.24 chr07 168821392 168821466 Zm00008a029471c 168840627 168819354 Zm00008a029471c Zm00008a029471,Zm00008a029472 simMerged
Zm00008a029471_T01.v1.1.exon.25 chr07 168821080 168821313 Zm00008a029471 168840627 168819354 Zm00008a029471c Zm00008a029471,Zm00008a029472 simMerged
Zm00008a029471_T01.v1.1.exon.25 chr07 168821080 168821313 Zm00008a029471c 168840627 168819354 Zm00008a029471c Zm00008a029471,Zm00008a029472 simMerged
Zm00008a029471_T01.v1.1.exon.26 chr07 168820159 168820257 Zm00008a029471 168840627 168819354 Zm00008a029471c Zm00008a029471,Zm00008a029472 simMerged
Zm00008a029471_T01.v1.1.exon.26 chr07 168820159 168820257 Zm00008a029471c 168840627 168819354 Zm00008a029471c Zm00008a029471,Zm00008a029472 simMerged
Zm00008a029471_T01.v1.1.exon.27 chr07 168819997 168820071 Zm00008a029471 168840627 168819354 Zm00008a029471c Zm00008a029471,Zm00008a029472 simMerged
Zm00008a029471_T01.v1.1.exon.27 chr07 168819997 168820071 Zm00008a029471c 168840627 168819354 Zm00008a029471c Zm00008a029471,Zm00008a029472 simMerged
Zm00008a029471_T01.v1.1.exon.28 chr07 168819851 168819909 Zm00008a029471 168840627 168819354 Zm00008a029471c Zm00008a029471,Zm00008a029472 simMerged
Zm00008a029471_T01.v1.1.exon.28 chr07 168819851 168819909 Zm00008a029471c 168840627 168819354 Zm00008a029471c Zm00008a029471,Zm00008a029472 simMerged
Zm00008a029471_T01.v1.1.exon.29 chr07 168819638 168819749 Zm00008a029471 168840627 168819354 Zm00008a029471c Zm00008a029471,Zm00008a029472 simMerged
Zm00008a029471_T01.v1.1.exon.29 chr07 168819638 168819749 Zm00008a029471c 168840627 168819354 Zm00008a029471c Zm00008a029471,Zm00008a029472 simMerged
Zm00008a029471_T01.v1.1.exon.30 chr07 168819431 168819526 Zm00008a029471 168840627 168819354 Zm00008a029471c Zm00008a029471,Zm00008a029472 simMerged
Zm00008a029471_T01.v1.1.exon.30 chr07 168819431 168819526 Zm00008a029471c 168840627 168819354 Zm00008a029471c Zm00008a029471,Zm00008a029472 simMerged
Zm00008a029471_T01.v1.1.exon.31 chr07 168818639 168819354 Zm00008a029471 168840627 168819354 Zm00008a029471c Zm00008a029471,Zm00008a029472 simMerged
Zm00008a029471_T01.v1.1.exon.31 chr07 168818639 168819354 Zm00008a029471c 168840627 168819354 Zm00008a029471c Zm00008a029471,Zm00008a029472 simMerged
Zm00008a029474_T01.v1.1.exon.1 chr07 168900136 168900417 Zm00008a029474 168900136 168901315 Zm00008a029474c Zm00008a029474,Zm00008a029475 simMerged
Zm00008a029474_T01.v1.1.exon.1 chr07 168900136 168900417 Zm00008a029474c 168900136 168901315 Zm00008a029474c Zm00008a029474,Zm00008a029475 simMerged
Zm00008a029474_T01.v1.1.exon.2 chr07 168900542 168901315 Zm00008a029474 168900136 168901315 Zm00008a029474c Zm00008a029474,Zm00008a029475 simMerged
Zm00008a029474_T01.v1.1.exon.2 chr07 168900542 168901315 Zm00008a029474c 168900136 168901315 Zm00008a029474c Zm00008a029474,Zm00008a029475 simMerged
Zm00008a029476_T01.v1.1.exon.1 chr07 168946335 168946483 Zm00008a029476 168946335 168945664 Zm00008a029476c Zm00008a029476,Zm00008a029477 simMerged
Zm00008a029476_T01.v1.1.exon.1 chr07 168946335 168946483 Zm00008a029476c 168946335 168945664 Zm00008a029476c Zm00008a029476,Zm00008a029477 simMerged
Zm00008a029476_T01.v1.1.exon.2 chr07 168944885 168945664 Zm00008a029476 168946335 168945664 Zm00008a029476c Zm00008a029476,Zm00008a029477 simMerged
Zm00008a029476_T01.v1.1.exon.2 chr07 168944885 168945664 Zm00008a029476c 168946335 168945664 Zm00008a029476c Zm00008a029476,Zm00008a029477 simMerged
Zm00008a029485_T01.v1.1.exon.1 chr07 169219965 169220178 Zm00008a029485 169219965 169223986 Zm00008a029485c Zm00008a029485,Zm00008a029486 simMerged
Zm00008a029485_T01.v1.1.exon.1 chr07 169219965 169220178 Zm00008a029485c 169219965 169223986 Zm00008a029485c Zm00008a029485,Zm00008a029486 simMerged
Zm00008a029485_T01.v1.1.exon.2 chr07 169221543 169221864 Zm00008a029485 169219965 169223986 Zm00008a029485c Zm00008a029485,Zm00008a029486 simMerged
Zm00008a029485_T01.v1.1.exon.2 chr07 169221543 169221864 Zm00008a029485c 169219965 169223986 Zm00008a029485c Zm00008a029485,Zm00008a029486 simMerged
Zm00008a029485_T01.v1.1.exon.3 chr07 169222495 169222599 Zm00008a029485 169219965 169223986 Zm00008a029485c Zm00008a029485,Zm00008a029486 simMerged
Zm00008a029485_T01.v1.1.exon.3 chr07 169222495 169222599 Zm00008a029485c 169219965 169223986 Zm00008a029485c Zm00008a029485,Zm00008a029486 simMerged
Zm00008a029485_T01.v1.1.exon.4 chr07 169222693 169222740 Zm00008a029485 169219965 169223986 Zm00008a029485c Zm00008a029485,Zm00008a029486 simMerged
Zm00008a029485_T01.v1.1.exon.4 chr07 169222693 169222740 Zm00008a029485c 169219965 169223986 Zm00008a029485c Zm00008a029485,Zm00008a029486 simMerged
Zm00008a029485_T01.v1.1.exon.5 chr07 169223140 169223398 Zm00008a029485 169219965 169223986 Zm00008a029485c Zm00008a029485,Zm00008a029486 simMerged
Zm00008a029485_T01.v1.1.exon.5 chr07 169223140 169223398 Zm00008a029485c 169219965 169223986 Zm00008a029485c Zm00008a029485,Zm00008a029486 simMerged
Zm00008a029485_T01.v1.1.exon.6 chr07 169223501 169223986 Zm00008a029485 169219965 169223986 Zm00008a029485c Zm00008a029485,Zm00008a029486 simMerged
Zm00008a029485_T01.v1.1.exon.6 chr07 169223501 169223986 Zm00008a029485c 169219965 169223986 Zm00008a029485c Zm00008a029485,Zm00008a029486 simMerged
Zm00008a029490_T01.v1.1.exon.1 chr07 169270854 169271150 Zm00008a029490 169270854 169272767 Zm00008a029490c Zm00008a029490,Zm00008a029491 simMerged
Zm00008a029490_T01.v1.1.exon.1 chr07 169270854 169271150 Zm00008a029490c 169270854 169272767 Zm00008a029490c Zm00008a029490,Zm00008a029491 simMerged
Zm00008a029490_T01.v1.1.exon.2 chr07 169271846 169271988 Zm00008a029490 169270854 169272767 Zm00008a029490c Zm00008a029490,Zm00008a029491 simMerged
Zm00008a029490_T01.v1.1.exon.2 chr07 169271846 169271988 Zm00008a029490c 169270854 169272767 Zm00008a029490c Zm00008a029490,Zm00008a029491 simMerged
Zm00008a029490_T01.v1.1.exon.3 chr07 169272404 169272472 Zm00008a029490 169270854 169272767 Zm00008a029490c Zm00008a029490,Zm00008a029491 simMerged
Zm00008a029490_T01.v1.1.exon.3 chr07 169272404 169272472 Zm00008a029490c 169270854 169272767 Zm00008a029490c Zm00008a029490,Zm00008a029491 simMerged
Zm00008a029490_T01.v1.1.exon.4 chr07 169272502 169272702 Zm00008a029490 169270854 169272767 Zm00008a029490c Zm00008a029490,Zm00008a029491 simMerged
Zm00008a029490_T01.v1.1.exon.4 chr07 169272502 169272702 Zm00008a029490c 169270854 169272767 Zm00008a029490c Zm00008a029490,Zm00008a029491 simMerged
Zm00008a029490_T01.v1.1.exon.5 chr07 169272735 169272767 Zm00008a029490 169270854 169272767 Zm00008a029490c Zm00008a029490,Zm00008a029491 simMerged
Zm00008a029490_T01.v1.1.exon.5 chr07 169272735 169272767 Zm00008a029490c 169270854 169272767 Zm00008a029490c Zm00008a029490,Zm00008a029491 simMerged
Zm00008a029492_T01.v1.1.exon.1 chr07 169295742 169296024 Zm00008a029492 169295742 169299997 Zm00008a029492c Zm00008a029492,Zm00008a029493 simMerged
Zm00008a029492_T01.v1.1.exon.1 chr07 169295742 169296024 Zm00008a029492c 169295742 169299997 Zm00008a029492c Zm00008a029492,Zm00008a029493 simMerged
Zm00008a029492_T01.v1.1.exon.2 chr07 169296110 169296300 Zm00008a029492 169295742 169299997 Zm00008a029492c Zm00008a029492,Zm00008a029493 simMerged
Zm00008a029492_T01.v1.1.exon.2 chr07 169296110 169296300 Zm00008a029492c 169295742 169299997 Zm00008a029492c Zm00008a029492,Zm00008a029493 simMerged
Zm00008a029492_T01.v1.1.exon.3 chr07 169299419 169299997 Zm00008a029492 169295742 169299997 Zm00008a029492c Zm00008a029492,Zm00008a029493 simMerged
Zm00008a029492_T01.v1.1.exon.3 chr07 169299419 169299997 Zm00008a029492c 169295742 169299997 Zm00008a029492c Zm00008a029492,Zm00008a029493 simMerged
Zm00008a029495_T01.v1.1.exon.1 chr07 169342705 169343058 Zm00008a029495 169342705 169336153 Zm00008a029495c Zm00008a029495,Zm00008a029496 simMerged
Zm00008a029495_T01.v1.1.exon.1 chr07 169342705 169343058 Zm00008a029495c 169342705 169336153 Zm00008a029495c Zm00008a029495,Zm00008a029496 simMerged
Zm00008a029495_T01.v1.1.exon.2 chr07 169342374 169342593 Zm00008a029495 169342705 169336153 Zm00008a029495c Zm00008a029495,Zm00008a029496 simMerged
Zm00008a029495_T01.v1.1.exon.2 chr07 169342374 169342593 Zm00008a029495c 169342705 169336153 Zm00008a029495c Zm00008a029495,Zm00008a029496 simMerged
Zm00008a029495_T01.v1.1.exon.3 chr07 169337001 169337132 Zm00008a029495 169342705 169336153 Zm00008a029495c Zm00008a029495,Zm00008a029496 simMerged
Zm00008a029495_T01.v1.1.exon.3 chr07 169337001 169337132 Zm00008a029495c 169342705 169336153 Zm00008a029495c Zm00008a029495,Zm00008a029496 simMerged
Zm00008a029495_T01.v1.1.exon.4 chr07 169336862 169336907 Zm00008a029495 169342705 169336153 Zm00008a029495c Zm00008a029495,Zm00008a029496 simMerged
Zm00008a029495_T01.v1.1.exon.4 chr07 169336862 169336907 Zm00008a029495c 169342705 169336153 Zm00008a029495c Zm00008a029495,Zm00008a029496 simMerged
Zm00008a029495_T01.v1.1.exon.5 chr07 169336447 169336745 Zm00008a029495 169342705 169336153 Zm00008a029495c Zm00008a029495,Zm00008a029496 simMerged
Zm00008a029495_T01.v1.1.exon.5 chr07 169336447 169336745 Zm00008a029495c 169342705 169336153 Zm00008a029495c Zm00008a029495,Zm00008a029496 simMerged
Zm00008a029495_T01.v1.1.exon.6 chr07 169336228 169336351 Zm00008a029495 169342705 169336153 Zm00008a029495c Zm00008a029495,Zm00008a029496 simMerged
Zm00008a029495_T01.v1.1.exon.6 chr07 169336228 169336351 Zm00008a029495c 169342705 169336153 Zm00008a029495c Zm00008a029495,Zm00008a029496 simMerged
Zm00008a029495_T01.v1.1.exon.7 chr07 169335666 169336153 Zm00008a029495 169342705 169336153 Zm00008a029495c Zm00008a029495,Zm00008a029496 simMerged
Zm00008a029495_T01.v1.1.exon.7 chr07 169335666 169336153 Zm00008a029495c 169342705 169336153 Zm00008a029495c Zm00008a029495,Zm00008a029496 simMerged
Zm00008a029497_T01.v1.1.exon.1 chr07 169381274 169382205 Zm00008a029497 169381274 169354680 Zm00008a029497c Zm00008a029497,Zm00008a029498 simMerged
Zm00008a029497_T01.v1.1.exon.1 chr07 169381274 169382205 Zm00008a029497c 169381274 169354680 Zm00008a029497c Zm00008a029497,Zm00008a029498 simMerged
Zm00008a029497_T01.v1.1.exon.2 chr07 169380467 169380758 Zm00008a029497 169381274 169354680 Zm00008a029497c Zm00008a029497,Zm00008a029498 simMerged
Zm00008a029497_T01.v1.1.exon.2 chr07 169380467 169380758 Zm00008a029497c 169381274 169354680 Zm00008a029497c Zm00008a029497,Zm00008a029498 simMerged
Zm00008a029497_T01.v1.1.exon.3 chr07 169379893 169380436 Zm00008a029497 169381274 169354680 Zm00008a029497c Zm00008a029497,Zm00008a029498 simMerged
Zm00008a029497_T01.v1.1.exon.3 chr07 169379893 169380436 Zm00008a029497c 169381274 169354680 Zm00008a029497c Zm00008a029497,Zm00008a029498 simMerged
Zm00008a029497_T01.v1.1.exon.4 chr07 169358479 169358630 Zm00008a029497 169381274 169354680 Zm00008a029497c Zm00008a029497,Zm00008a029498 simMerged
Zm00008a029497_T01.v1.1.exon.4 chr07 169358479 169358630 Zm00008a029497c 169381274 169354680 Zm00008a029497c Zm00008a029497,Zm00008a029498 simMerged
Zm00008a029497_T01.v1.1.exon.5 chr07 169357535 169357620 Zm00008a029497 169381274 169354680 Zm00008a029497c Zm00008a029497,Zm00008a029498 simMerged
Zm00008a029497_T01.v1.1.exon.5 chr07 169357535 169357620 Zm00008a029497c 169381274 169354680 Zm00008a029497c Zm00008a029497,Zm00008a029498 simMerged
Zm00008a029497_T01.v1.1.exon.6 chr07 169354578 169354680 Zm00008a029497 169381274 169354680 Zm00008a029497c Zm00008a029497,Zm00008a029498 simMerged
Zm00008a029497_T01.v1.1.exon.6 chr07 169354578 169354680 Zm00008a029497c 169381274 169354680 Zm00008a029497c Zm00008a029497,Zm00008a029498 simMerged
Zm00008a029500_T01.v1.1.exon.1 chr07 169448770 169449001 Zm00008a029500 169448770 169447260 Zm00008a029500c Zm00008a029500,Zm00008a029501 simMerged
Zm00008a029500_T01.v1.1.exon.1 chr07 169448770 169449001 Zm00008a029500c 169448770 169447260 Zm00008a029500c Zm00008a029500,Zm00008a029501 simMerged
Zm00008a029500_T01.v1.1.exon.2 chr07 169447702 169447841 Zm00008a029500 169448770 169447260 Zm00008a029500c Zm00008a029500,Zm00008a029501 simMerged
Zm00008a029500_T01.v1.1.exon.2 chr07 169447702 169447841 Zm00008a029500c 169448770 169447260 Zm00008a029500c Zm00008a029500,Zm00008a029501 simMerged
Zm00008a029500_T01.v1.1.exon.3 chr07 169447345 169447458 Zm00008a029500 169448770 169447260 Zm00008a029500c Zm00008a029500,Zm00008a029501 simMerged
Zm00008a029500_T01.v1.1.exon.3 chr07 169447345 169447458 Zm00008a029500c 169448770 169447260 Zm00008a029500c Zm00008a029500,Zm00008a029501 simMerged
Zm00008a029500_T01.v1.1.exon.4 chr07 169446810 169447260 Zm00008a029500 169448770 169447260 Zm00008a029500c Zm00008a029500,Zm00008a029501 simMerged
Zm00008a029500_T01.v1.1.exon.4 chr07 169446810 169447260 Zm00008a029500c 169448770 169447260 Zm00008a029500c Zm00008a029500,Zm00008a029501 simMerged
Zm00008a029503_T01.v1.1.exon.1 chr07 169597231 169597573 Zm00008a029503 169597231 169592968 Zm00008a029503c Zm00008a029503,Zm00008a029504 simMerged
Zm00008a029503_T01.v1.1.exon.1 chr07 169597231 169597573 Zm00008a029503c 169597231 169592968 Zm00008a029503c Zm00008a029503,Zm00008a029504 simMerged
Zm00008a029503_T01.v1.1.exon.2 chr07 169595834 169595977 Zm00008a029503 169597231 169592968 Zm00008a029503c Zm00008a029503,Zm00008a029504 simMerged
Zm00008a029503_T01.v1.1.exon.2 chr07 169595834 169595977 Zm00008a029503c 169597231 169592968 Zm00008a029503c Zm00008a029503,Zm00008a029504 simMerged
Zm00008a029503_T01.v1.1.exon.3 chr07 169594620 169594745 Zm00008a029503 169597231 169592968 Zm00008a029503c Zm00008a029503,Zm00008a029504 simMerged
Zm00008a029503_T01.v1.1.exon.3 chr07 169594620 169594745 Zm00008a029503c 169597231 169592968 Zm00008a029503c Zm00008a029503,Zm00008a029504 simMerged
Zm00008a029503_T01.v1.1.exon.4 chr07 169594365 169594516 Zm00008a029503 169597231 169592968 Zm00008a029503c Zm00008a029503,Zm00008a029504 simMerged
Zm00008a029503_T01.v1.1.exon.4 chr07 169594365 169594516 Zm00008a029503c 169597231 169592968 Zm00008a029503c Zm00008a029503,Zm00008a029504 simMerged
Zm00008a029503_T01.v1.1.exon.5 chr07 169592993 169593666 Zm00008a029503 169597231 169592968 Zm00008a029503c Zm00008a029503,Zm00008a029504 simMerged
Zm00008a029503_T01.v1.1.exon.5 chr07 169592993 169593666 Zm00008a029503c 169597231 169592968 Zm00008a029503c Zm00008a029503,Zm00008a029504 simMerged
Zm00008a029503_T01.v1.1.exon.6 chr07 169592862 169592968 Zm00008a029503 169597231 169592968 Zm00008a029503c Zm00008a029503,Zm00008a029504 simMerged
Zm00008a029503_T01.v1.1.exon.6 chr07 169592862 169592968 Zm00008a029503c 169597231 169592968 Zm00008a029503c Zm00008a029503,Zm00008a029504 simMerged
Zm00008a029506_T01.v1.1.exon.1 chr07 169665966 169666300 Zm00008a029506 169665966 169660979 Zm00008a029506c Zm00008a029506,Zm00008a029507 simMerged
Zm00008a029506_T01.v1.1.exon.1 chr07 169665966 169666300 Zm00008a029506c 169665966 169660979 Zm00008a029506c Zm00008a029506,Zm00008a029507 simMerged
Zm00008a029506_T01.v1.1.exon.2 chr07 169661459 169661633 Zm00008a029506 169665966 169660979 Zm00008a029506c Zm00008a029506,Zm00008a029507 simMerged
Zm00008a029506_T01.v1.1.exon.2 chr07 169661459 169661633 Zm00008a029506c 169665966 169660979 Zm00008a029506c Zm00008a029506,Zm00008a029507 simMerged
Zm00008a029506_T01.v1.1.exon.3 chr07 169661065 169661342 Zm00008a029506 169665966 169660979 Zm00008a029506c Zm00008a029506,Zm00008a029507 simMerged
Zm00008a029506_T01.v1.1.exon.3 chr07 169661065 169661342 Zm00008a029506c 169665966 169660979 Zm00008a029506c Zm00008a029506,Zm00008a029507 simMerged
Zm00008a029506_T01.v1.1.exon.4 chr07 169660409 169660979 Zm00008a029506 169665966 169660979 Zm00008a029506c Zm00008a029506,Zm00008a029507 simMerged
Zm00008a029506_T01.v1.1.exon.4 chr07 169660409 169660979 Zm00008a029506c 169665966 169660979 Zm00008a029506c Zm00008a029506,Zm00008a029507 simMerged
Zm00008a029514_T01.v1.1.exon.1 chr07 169907143 169907174 Zm00008a029514 169907143 169910007 Zm00008a029514c Zm00008a029514,Zm00008a029515 simMerged
Zm00008a029514_T01.v1.1.exon.1 chr07 169907143 169907174 Zm00008a029514c 169907143 169910007 Zm00008a029514c Zm00008a029514,Zm00008a029515 simMerged
Zm00008a029514_T01.v1.1.exon.2 chr07 169908526 169909405 Zm00008a029514 169907143 169910007 Zm00008a029514c Zm00008a029514,Zm00008a029515 simMerged
Zm00008a029514_T01.v1.1.exon.2 chr07 169908526 169909405 Zm00008a029514c 169907143 169910007 Zm00008a029514c Zm00008a029514,Zm00008a029515 simMerged
Zm00008a029514_T01.v1.1.exon.3 chr07 169909507 169910007 Zm00008a029514 169907143 169910007 Zm00008a029514c Zm00008a029514,Zm00008a029515 simMerged
Zm00008a029514_T01.v1.1.exon.3 chr07 169909507 169910007 Zm00008a029514c 169907143 169910007 Zm00008a029514c Zm00008a029514,Zm00008a029515 simMerged
Zm00008a029516_T01.v1.1.exon.1 chr07 169960766 169960963 Zm00008a029516 169960766 169974553 Zm00008a029516c Zm00008a029516,Zm00008a029517 simMerged
Zm00008a029516_T01.v1.1.exon.1 chr07 169960766 169960963 Zm00008a029516c 169960766 169974553 Zm00008a029516c Zm00008a029516,Zm00008a029517 simMerged
Zm00008a029516_T01.v1.1.exon.2 chr07 169961993 169962121 Zm00008a029516 169960766 169974553 Zm00008a029516c Zm00008a029516,Zm00008a029517 simMerged
Zm00008a029516_T01.v1.1.exon.2 chr07 169961993 169962121 Zm00008a029516c 169960766 169974553 Zm00008a029516c Zm00008a029516,Zm00008a029517 simMerged
Zm00008a029516_T01.v1.1.exon.3 chr07 169964038 169964166 Zm00008a029516 169960766 169974553 Zm00008a029516c Zm00008a029516,Zm00008a029517 simMerged
Zm00008a029516_T01.v1.1.exon.3 chr07 169964038 169964166 Zm00008a029516c 169960766 169974553 Zm00008a029516c Zm00008a029516,Zm00008a029517 simMerged
Zm00008a029516_T01.v1.1.exon.4 chr07 169967448 169967642 Zm00008a029516 169960766 169974553 Zm00008a029516c Zm00008a029516,Zm00008a029517 simMerged
Zm00008a029516_T01.v1.1.exon.4 chr07 169967448 169967642 Zm00008a029516c 169960766 169974553 Zm00008a029516c Zm00008a029516,Zm00008a029517 simMerged
Zm00008a029516_T01.v1.1.exon.5 chr07 169967818 169968042 Zm00008a029516 169960766 169974553 Zm00008a029516c Zm00008a029516,Zm00008a029517 simMerged
Zm00008a029516_T01.v1.1.exon.5 chr07 169967818 169968042 Zm00008a029516c 169960766 169974553 Zm00008a029516c Zm00008a029516,Zm00008a029517 simMerged
Zm00008a029516_T01.v1.1.exon.6 chr07 169968153 169968391 Zm00008a029516 169960766 169974553 Zm00008a029516c Zm00008a029516,Zm00008a029517 simMerged
Zm00008a029516_T01.v1.1.exon.6 chr07 169968153 169968391 Zm00008a029516c 169960766 169974553 Zm00008a029516c Zm00008a029516,Zm00008a029517 simMerged
Zm00008a029516_T01.v1.1.exon.7 chr07 169968515 169968615 Zm00008a029516 169960766 169974553 Zm00008a029516c Zm00008a029516,Zm00008a029517 simMerged
Zm00008a029516_T01.v1.1.exon.7 chr07 169968515 169968615 Zm00008a029516c 169960766 169974553 Zm00008a029516c Zm00008a029516,Zm00008a029517 simMerged
Zm00008a029516_T01.v1.1.exon.8 chr07 169968725 169968940 Zm00008a029516 169960766 169974553 Zm00008a029516c Zm00008a029516,Zm00008a029517 simMerged
Zm00008a029516_T01.v1.1.exon.8 chr07 169968725 169968940 Zm00008a029516c 169960766 169974553 Zm00008a029516c Zm00008a029516,Zm00008a029517 simMerged
Zm00008a029516_T01.v1.1.exon.9 chr07 169969027 169969254 Zm00008a029516 169960766 169974553 Zm00008a029516c Zm00008a029516,Zm00008a029517 simMerged
Zm00008a029516_T01.v1.1.exon.9 chr07 169969027 169969254 Zm00008a029516c 169960766 169974553 Zm00008a029516c Zm00008a029516,Zm00008a029517 simMerged
Zm00008a029516_T01.v1.1.exon.10 chr07 169969326 169969417 Zm00008a029516 169960766 169974553 Zm00008a029516c Zm00008a029516,Zm00008a029517 simMerged
Zm00008a029516_T01.v1.1.exon.10 chr07 169969326 169969417 Zm00008a029516c 169960766 169974553 Zm00008a029516c Zm00008a029516,Zm00008a029517 simMerged
Zm00008a029516_T01.v1.1.exon.11 chr07 169969501 169969594 Zm00008a029516 169960766 169974553 Zm00008a029516c Zm00008a029516,Zm00008a029517 simMerged
Zm00008a029516_T01.v1.1.exon.11 chr07 169969501 169969594 Zm00008a029516c 169960766 169974553 Zm00008a029516c Zm00008a029516,Zm00008a029517 simMerged
Zm00008a029516_T01.v1.1.exon.12 chr07 169970924 169971016 Zm00008a029516 169960766 169974553 Zm00008a029516c Zm00008a029516,Zm00008a029517 simMerged
Zm00008a029516_T01.v1.1.exon.12 chr07 169970924 169971016 Zm00008a029516c 169960766 169974553 Zm00008a029516c Zm00008a029516,Zm00008a029517 simMerged
Zm00008a029516_T01.v1.1.exon.13 chr07 169971104 169972083 Zm00008a029516 169960766 169974553 Zm00008a029516c Zm00008a029516,Zm00008a029517 simMerged
Zm00008a029516_T01.v1.1.exon.13 chr07 169971104 169972083 Zm00008a029516c 169960766 169974553 Zm00008a029516c Zm00008a029516,Zm00008a029517 simMerged
Zm00008a029516_T01.v1.1.exon.14 chr07 169972176 169972290 Zm00008a029516 169960766 169974553 Zm00008a029516c Zm00008a029516,Zm00008a029517 simMerged
Zm00008a029516_T01.v1.1.exon.14 chr07 169972176 169972290 Zm00008a029516c 169960766 169974553 Zm00008a029516c Zm00008a029516,Zm00008a029517 simMerged
Zm00008a029516_T01.v1.1.exon.15 chr07 169972541 169974553 Zm00008a029516 169960766 169974553 Zm00008a029516c Zm00008a029516,Zm00008a029517 simMerged
Zm00008a029516_T01.v1.1.exon.15 chr07 169972541 169974553 Zm00008a029516c 169960766 169974553 Zm00008a029516c Zm00008a029516,Zm00008a029517 simMerged
Zm00008a029520_T01.v1.1.exon.1 chr07 170006180 170006329 Zm00008a029520 170006180 170030226 Zm00008a029520c Zm00008a029520,Zm00008a029521 simMerged
Zm00008a029520_T01.v1.1.exon.1 chr07 170006180 170006329 Zm00008a029520c 170006180 170030226 Zm00008a029520c Zm00008a029520,Zm00008a029521 simMerged
Zm00008a029520_T01.v1.1.exon.2 chr07 170006429 170006490 Zm00008a029520 170006180 170030226 Zm00008a029520c Zm00008a029520,Zm00008a029521 simMerged
Zm00008a029520_T01.v1.1.exon.2 chr07 170006429 170006490 Zm00008a029520c 170006180 170030226 Zm00008a029520c Zm00008a029520,Zm00008a029521 simMerged
Zm00008a029520_T01.v1.1.exon.3 chr07 170006574 170006653 Zm00008a029520 170006180 170030226 Zm00008a029520c Zm00008a029520,Zm00008a029521 simMerged
Zm00008a029520_T01.v1.1.exon.3 chr07 170006574 170006653 Zm00008a029520c 170006180 170030226 Zm00008a029520c Zm00008a029520,Zm00008a029521 simMerged
Zm00008a029520_T01.v1.1.exon.4 chr07 170006737 170006820 Zm00008a029520 170006180 170030226 Zm00008a029520c Zm00008a029520,Zm00008a029521 simMerged
Zm00008a029520_T01.v1.1.exon.4 chr07 170006737 170006820 Zm00008a029520c 170006180 170030226 Zm00008a029520c Zm00008a029520,Zm00008a029521 simMerged
Zm00008a029520_T01.v1.1.exon.5 chr07 170006914 170006949 Zm00008a029520 170006180 170030226 Zm00008a029520c Zm00008a029520,Zm00008a029521 simMerged
Zm00008a029520_T01.v1.1.exon.5 chr07 170006914 170006949 Zm00008a029520c 170006180 170030226 Zm00008a029520c Zm00008a029520,Zm00008a029521 simMerged
Zm00008a029520_T01.v1.1.exon.6 chr07 170009022 170009114 Zm00008a029520 170006180 170030226 Zm00008a029520c Zm00008a029520,Zm00008a029521 simMerged
Zm00008a029520_T01.v1.1.exon.6 chr07 170009022 170009114 Zm00008a029520c 170006180 170030226 Zm00008a029520c Zm00008a029520,Zm00008a029521 simMerged
Zm00008a029520_T01.v1.1.exon.7 chr07 170010707 170010808 Zm00008a029520 170006180 170030226 Zm00008a029520c Zm00008a029520,Zm00008a029521 simMerged
Zm00008a029520_T01.v1.1.exon.7 chr07 170010707 170010808 Zm00008a029520c 170006180 170030226 Zm00008a029520c Zm00008a029520,Zm00008a029521 simMerged
Zm00008a029520_T01.v1.1.exon.8 chr07 170010990 170011058 Zm00008a029520 170006180 170030226 Zm00008a029520c Zm00008a029520,Zm00008a029521 simMerged
Zm00008a029520_T01.v1.1.exon.8 chr07 170010990 170011058 Zm00008a029520c 170006180 170030226 Zm00008a029520c Zm00008a029520,Zm00008a029521 simMerged
Zm00008a029520_T01.v1.1.exon.9 chr07 170030173 170030226 Zm00008a029520 170006180 170030226 Zm00008a029520c Zm00008a029520,Zm00008a029521 simMerged
Zm00008a029520_T01.v1.1.exon.9 chr07 170030173 170030226 Zm00008a029520c 170006180 170030226 Zm00008a029520c Zm00008a029520,Zm00008a029521 simMerged
Zm00008a029524_T01.v1.1.exon.1 chr07 170113068 170113351 Zm00008a029524 170113068 170104868 Zm00008a029524c Zm00008a029524,Zm00008a029525 simMerged
Zm00008a029524_T01.v1.1.exon.1 chr07 170113068 170113351 Zm00008a029524c 170113068 170104868 Zm00008a029524c Zm00008a029524,Zm00008a029525 simMerged
Zm00008a029524_T01.v1.1.exon.2 chr07 170112924 170112976 Zm00008a029524 170113068 170104868 Zm00008a029524c Zm00008a029524,Zm00008a029525 simMerged
Zm00008a029524_T01.v1.1.exon.2 chr07 170112924 170112976 Zm00008a029524c 170113068 170104868 Zm00008a029524c Zm00008a029524,Zm00008a029525 simMerged
Zm00008a029524_T01.v1.1.exon.3 chr07 170112121 170112245 Zm00008a029524 170113068 170104868 Zm00008a029524c Zm00008a029524,Zm00008a029525 simMerged
Zm00008a029524_T01.v1.1.exon.3 chr07 170112121 170112245 Zm00008a029524c 170113068 170104868 Zm00008a029524c Zm00008a029524,Zm00008a029525 simMerged
Zm00008a029524_T01.v1.1.exon.4 chr07 170111926 170112021 Zm00008a029524 170113068 170104868 Zm00008a029524c Zm00008a029524,Zm00008a029525 simMerged
Zm00008a029524_T01.v1.1.exon.4 chr07 170111926 170112021 Zm00008a029524c 170113068 170104868 Zm00008a029524c Zm00008a029524,Zm00008a029525 simMerged
Zm00008a029524_T01.v1.1.exon.5 chr07 170111315 170111452 Zm00008a029524 170113068 170104868 Zm00008a029524c Zm00008a029524,Zm00008a029525 simMerged
Zm00008a029524_T01.v1.1.exon.5 chr07 170111315 170111452 Zm00008a029524c 170113068 170104868 Zm00008a029524c Zm00008a029524,Zm00008a029525 simMerged
Zm00008a029524_T01.v1.1.exon.6 chr07 170111174 170111239 Zm00008a029524 170113068 170104868 Zm00008a029524c Zm00008a029524,Zm00008a029525 simMerged
Zm00008a029524_T01.v1.1.exon.6 chr07 170111174 170111239 Zm00008a029524c 170113068 170104868 Zm00008a029524c Zm00008a029524,Zm00008a029525 simMerged
Zm00008a029524_T01.v1.1.exon.7 chr07 170110757 170111060 Zm00008a029524 170113068 170104868 Zm00008a029524c Zm00008a029524,Zm00008a029525 simMerged
Zm00008a029524_T01.v1.1.exon.7 chr07 170110757 170111060 Zm00008a029524c 170113068 170104868 Zm00008a029524c Zm00008a029524,Zm00008a029525 simMerged
Zm00008a029524_T01.v1.1.exon.8 chr07 170107053 170107096 Zm00008a029524 170113068 170104868 Zm00008a029524c Zm00008a029524,Zm00008a029525 simMerged
Zm00008a029524_T01.v1.1.exon.8 chr07 170107053 170107096 Zm00008a029524c 170113068 170104868 Zm00008a029524c Zm00008a029524,Zm00008a029525 simMerged
Zm00008a029524_T01.v1.1.exon.9 chr07 170106805 170106910 Zm00008a029524 170113068 170104868 Zm00008a029524c Zm00008a029524,Zm00008a029525 simMerged
Zm00008a029524_T01.v1.1.exon.9 chr07 170106805 170106910 Zm00008a029524c 170113068 170104868 Zm00008a029524c Zm00008a029524,Zm00008a029525 simMerged
Zm00008a029524_T01.v1.1.exon.10 chr07 170105212 170105323 Zm00008a029524 170113068 170104868 Zm00008a029524c Zm00008a029524,Zm00008a029525 simMerged
Zm00008a029524_T01.v1.1.exon.10 chr07 170105212 170105323 Zm00008a029524c 170113068 170104868 Zm00008a029524c Zm00008a029524,Zm00008a029525 simMerged
Zm00008a029524_T01.v1.1.exon.11 chr07 170104893 170105183 Zm00008a029524 170113068 170104868 Zm00008a029524c Zm00008a029524,Zm00008a029525 simMerged
Zm00008a029524_T01.v1.1.exon.11 chr07 170104893 170105183 Zm00008a029524c 170113068 170104868 Zm00008a029524c Zm00008a029524,Zm00008a029525 simMerged
Zm00008a029524_T01.v1.1.exon.12 chr07 170104813 170104868 Zm00008a029524 170113068 170104868 Zm00008a029524c Zm00008a029524,Zm00008a029525 simMerged
Zm00008a029524_T01.v1.1.exon.12 chr07 170104813 170104868 Zm00008a029524c 170113068 170104868 Zm00008a029524c Zm00008a029524,Zm00008a029525 simMerged
Zm00008a029527_T01.v1.1.exon.1 chr07 170165431 170165526 Zm00008a029527 170165431 170156075 Zm00008a029527c Zm00008a029527,Zm00008a029528 simMerged
Zm00008a029527_T01.v1.1.exon.1 chr07 170165431 170165526 Zm00008a029527c 170165431 170156075 Zm00008a029527c Zm00008a029527,Zm00008a029528 simMerged
Zm00008a029527_T01.v1.1.exon.2 chr07 170164347 170164408 Zm00008a029527 170165431 170156075 Zm00008a029527c Zm00008a029527,Zm00008a029528 simMerged
Zm00008a029527_T01.v1.1.exon.2 chr07 170164347 170164408 Zm00008a029527c 170165431 170156075 Zm00008a029527c Zm00008a029527,Zm00008a029528 simMerged
Zm00008a029527_T01.v1.1.exon.3 chr07 170163754 170163808 Zm00008a029527 170165431 170156075 Zm00008a029527c Zm00008a029527,Zm00008a029528 simMerged
Zm00008a029527_T01.v1.1.exon.3 chr07 170163754 170163808 Zm00008a029527c 170165431 170156075 Zm00008a029527c Zm00008a029527,Zm00008a029528 simMerged
Zm00008a029527_T01.v1.1.exon.4 chr07 170163551 170163649 Zm00008a029527 170165431 170156075 Zm00008a029527c Zm00008a029527,Zm00008a029528 simMerged
Zm00008a029527_T01.v1.1.exon.4 chr07 170163551 170163649 Zm00008a029527c 170165431 170156075 Zm00008a029527c Zm00008a029527,Zm00008a029528 simMerged
Zm00008a029527_T01.v1.1.exon.5 chr07 170163256 170163309 Zm00008a029527 170165431 170156075 Zm00008a029527c Zm00008a029527,Zm00008a029528 simMerged
Zm00008a029527_T01.v1.1.exon.5 chr07 170163256 170163309 Zm00008a029527c 170165431 170156075 Zm00008a029527c Zm00008a029527,Zm00008a029528 simMerged
Zm00008a029527_T01.v1.1.exon.6 chr07 170162900 170163016 Zm00008a029527 170165431 170156075 Zm00008a029527c Zm00008a029527,Zm00008a029528 simMerged
Zm00008a029527_T01.v1.1.exon.6 chr07 170162900 170163016 Zm00008a029527c 170165431 170156075 Zm00008a029527c Zm00008a029527,Zm00008a029528 simMerged
Zm00008a029527_T01.v1.1.exon.7 chr07 170162330 170162422 Zm00008a029527 170165431 170156075 Zm00008a029527c Zm00008a029527,Zm00008a029528 simMerged
Zm00008a029527_T01.v1.1.exon.7 chr07 170162330 170162422 Zm00008a029527c 170165431 170156075 Zm00008a029527c Zm00008a029527,Zm00008a029528 simMerged
Zm00008a029527_T01.v1.1.exon.8 chr07 170161711 170161741 Zm00008a029527 170165431 170156075 Zm00008a029527c Zm00008a029527,Zm00008a029528 simMerged
Zm00008a029527_T01.v1.1.exon.8 chr07 170161711 170161741 Zm00008a029527c 170165431 170156075 Zm00008a029527c Zm00008a029527,Zm00008a029528 simMerged
Zm00008a029527_T01.v1.1.exon.9 chr07 170155390 170156075 Zm00008a029527 170165431 170156075 Zm00008a029527c Zm00008a029527,Zm00008a029528 simMerged
Zm00008a029527_T01.v1.1.exon.9 chr07 170155390 170156075 Zm00008a029527c 170165431 170156075 Zm00008a029527c Zm00008a029527,Zm00008a029528 simMerged
Zm00008a029531_T01.v1.1.exon.1 chr07 170205424 170205533 Zm00008a029531 170205424 170203783 Zm00008a029531c Zm00008a029531,Zm00008a029532 simMerged
Zm00008a029531_T01.v1.1.exon.1 chr07 170205424 170205533 Zm00008a029531c 170205424 170203783 Zm00008a029531c Zm00008a029531,Zm00008a029532 simMerged
Zm00008a029531_T01.v1.1.exon.2 chr07 170205173 170205323 Zm00008a029531 170205424 170203783 Zm00008a029531c Zm00008a029531,Zm00008a029532 simMerged
Zm00008a029531_T01.v1.1.exon.2 chr07 170205173 170205323 Zm00008a029531c 170205424 170203783 Zm00008a029531c Zm00008a029531,Zm00008a029532 simMerged
Zm00008a029531_T01.v1.1.exon.3 chr07 170204722 170205068 Zm00008a029531 170205424 170203783 Zm00008a029531c Zm00008a029531,Zm00008a029532 simMerged
Zm00008a029531_T01.v1.1.exon.3 chr07 170204722 170205068 Zm00008a029531c 170205424 170203783 Zm00008a029531c Zm00008a029531,Zm00008a029532 simMerged
Zm00008a029531_T01.v1.1.exon.4 chr07 170204015 170204084 Zm00008a029531 170205424 170203783 Zm00008a029531c Zm00008a029531,Zm00008a029532 simMerged
Zm00008a029531_T01.v1.1.exon.4 chr07 170204015 170204084 Zm00008a029531c 170205424 170203783 Zm00008a029531c Zm00008a029531,Zm00008a029532 simMerged
Zm00008a029531_T01.v1.1.exon.5 chr07 170203424 170203783 Zm00008a029531 170205424 170203783 Zm00008a029531c Zm00008a029531,Zm00008a029532 simMerged
Zm00008a029531_T01.v1.1.exon.5 chr07 170203424 170203783 Zm00008a029531c 170205424 170203783 Zm00008a029531c Zm00008a029531,Zm00008a029532 simMerged
Zm00008a029534_T01.v1.1.exon.1 chr07 170303847 170304027 Zm00008a029534 170303847 170307006 Zm00008a029534c Zm00008a029534,Zm00008a029535 simMerged
Zm00008a029534_T01.v1.1.exon.1 chr07 170303847 170304027 Zm00008a029534c 170303847 170307006 Zm00008a029534c Zm00008a029534,Zm00008a029535 simMerged
Zm00008a029534_T01.v1.1.exon.2 chr07 170304485 170304911 Zm00008a029534 170303847 170307006 Zm00008a029534c Zm00008a029534,Zm00008a029535 simMerged
Zm00008a029534_T01.v1.1.exon.2 chr07 170304485 170304911 Zm00008a029534c 170303847 170307006 Zm00008a029534c Zm00008a029534,Zm00008a029535 simMerged
Zm00008a029534_T01.v1.1.exon.3 chr07 170306668 170307006 Zm00008a029534 170303847 170307006 Zm00008a029534c Zm00008a029534,Zm00008a029535 simMerged
Zm00008a029534_T01.v1.1.exon.3 chr07 170306668 170307006 Zm00008a029534c 170303847 170307006 Zm00008a029534c Zm00008a029534,Zm00008a029535 simMerged
Zm00008a029544_T01.v1.1.exon.1 chr07 170445999 170446209 Zm00008a029544 170445999 170449047 Zm00008a029544c Zm00008a029544,Zm00008a029545 simMerged
Zm00008a029544_T01.v1.1.exon.1 chr07 170445999 170446209 Zm00008a029544c 170445999 170449047 Zm00008a029544c Zm00008a029544,Zm00008a029545 simMerged
Zm00008a029544_T01.v1.1.exon.2 chr07 170446674 170446850 Zm00008a029544 170445999 170449047 Zm00008a029544c Zm00008a029544,Zm00008a029545 simMerged
Zm00008a029544_T01.v1.1.exon.2 chr07 170446674 170446850 Zm00008a029544c 170445999 170449047 Zm00008a029544c Zm00008a029544,Zm00008a029545 simMerged
Zm00008a029544_T01.v1.1.exon.3 chr07 170447400 170447463 Zm00008a029544 170445999 170449047 Zm00008a029544c Zm00008a029544,Zm00008a029545 simMerged
Zm00008a029544_T01.v1.1.exon.3 chr07 170447400 170447463 Zm00008a029544c 170445999 170449047 Zm00008a029544c Zm00008a029544,Zm00008a029545 simMerged
Zm00008a029544_T01.v1.1.exon.4 chr07 170448311 170448447 Zm00008a029544 170445999 170449047 Zm00008a029544c Zm00008a029544,Zm00008a029545 simMerged
Zm00008a029544_T01.v1.1.exon.4 chr07 170448311 170448447 Zm00008a029544c 170445999 170449047 Zm00008a029544c Zm00008a029544,Zm00008a029545 simMerged
Zm00008a029544_T01.v1.1.exon.5 chr07 170448972 170449047 Zm00008a029544 170445999 170449047 Zm00008a029544c Zm00008a029544,Zm00008a029545 simMerged
Zm00008a029544_T01.v1.1.exon.5 chr07 170448972 170449047 Zm00008a029544c 170445999 170449047 Zm00008a029544c Zm00008a029544,Zm00008a029545 simMerged
Zm00008a029552_T01.v1.1.exon.1 chr07 170732539 170733740 Zm00008a029552 170732539 170730133 Zm00008a029552c Zm00008a029552,Zm00008a029553 simMerged
Zm00008a029552_T01.v1.1.exon.1 chr07 170732539 170733740 Zm00008a029552c 170732539 170730133 Zm00008a029552c Zm00008a029552,Zm00008a029553 simMerged
Zm00008a029552_T01.v1.1.exon.2 chr07 170731936 170732100 Zm00008a029552 170732539 170730133 Zm00008a029552c Zm00008a029552,Zm00008a029553 simMerged
Zm00008a029552_T01.v1.1.exon.2 chr07 170731936 170732100 Zm00008a029552c 170732539 170730133 Zm00008a029552c Zm00008a029552,Zm00008a029553 simMerged
Zm00008a029552_T01.v1.1.exon.3 chr07 170731669 170731834 Zm00008a029552 170732539 170730133 Zm00008a029552c Zm00008a029552,Zm00008a029553 simMerged
Zm00008a029552_T01.v1.1.exon.3 chr07 170731669 170731834 Zm00008a029552c 170732539 170730133 Zm00008a029552c Zm00008a029552,Zm00008a029553 simMerged
Zm00008a029552_T01.v1.1.exon.4 chr07 170731469 170731585 Zm00008a029552 170732539 170730133 Zm00008a029552c Zm00008a029552,Zm00008a029553 simMerged
Zm00008a029552_T01.v1.1.exon.4 chr07 170731469 170731585 Zm00008a029552c 170732539 170730133 Zm00008a029552c Zm00008a029552,Zm00008a029553 simMerged
Zm00008a029552_T01.v1.1.exon.5 chr07 170731157 170731350 Zm00008a029552 170732539 170730133 Zm00008a029552c Zm00008a029552,Zm00008a029553 simMerged
Zm00008a029552_T01.v1.1.exon.5 chr07 170731157 170731350 Zm00008a029552c 170732539 170730133 Zm00008a029552c Zm00008a029552,Zm00008a029553 simMerged
Zm00008a029552_T01.v1.1.exon.6 chr07 170730944 170731050 Zm00008a029552 170732539 170730133 Zm00008a029552c Zm00008a029552,Zm00008a029553 simMerged
Zm00008a029552_T01.v1.1.exon.6 chr07 170730944 170731050 Zm00008a029552c 170732539 170730133 Zm00008a029552c Zm00008a029552,Zm00008a029553 simMerged
Zm00008a029552_T01.v1.1.exon.7 chr07 170730737 170730824 Zm00008a029552 170732539 170730133 Zm00008a029552c Zm00008a029552,Zm00008a029553 simMerged
Zm00008a029552_T01.v1.1.exon.7 chr07 170730737 170730824 Zm00008a029552c 170732539 170730133 Zm00008a029552c Zm00008a029552,Zm00008a029553 simMerged
Zm00008a029552_T01.v1.1.exon.8 chr07 170729690 170730133 Zm00008a029552 170732539 170730133 Zm00008a029552c Zm00008a029552,Zm00008a029553 simMerged
Zm00008a029552_T01.v1.1.exon.8 chr07 170729690 170730133 Zm00008a029552c 170732539 170730133 Zm00008a029552c Zm00008a029552,Zm00008a029553 simMerged
Zm00008a029555_T01.v1.1.exon.1 chr07 170772554 170772634 Zm00008a029555 170772554 170768353 Zm00008a029555c Zm00008a029555,Zm00008a029556 simMerged
Zm00008a029555_T01.v1.1.exon.1 chr07 170772554 170772634 Zm00008a029555c 170772554 170768353 Zm00008a029555c Zm00008a029555,Zm00008a029556 simMerged
Zm00008a029555_T01.v1.1.exon.2 chr07 170770323 170770429 Zm00008a029555 170772554 170768353 Zm00008a029555c Zm00008a029555,Zm00008a029556 simMerged
Zm00008a029555_T01.v1.1.exon.2 chr07 170770323 170770429 Zm00008a029555c 170772554 170768353 Zm00008a029555c Zm00008a029555,Zm00008a029556 simMerged
Zm00008a029555_T01.v1.1.exon.3 chr07 170769378 170769486 Zm00008a029555 170772554 170768353 Zm00008a029555c Zm00008a029555,Zm00008a029556 simMerged
Zm00008a029555_T01.v1.1.exon.3 chr07 170769378 170769486 Zm00008a029555c 170772554 170768353 Zm00008a029555c Zm00008a029555,Zm00008a029556 simMerged
Zm00008a029555_T01.v1.1.exon.4 chr07 170768857 170769279 Zm00008a029555 170772554 170768353 Zm00008a029555c Zm00008a029555,Zm00008a029556 simMerged
Zm00008a029555_T01.v1.1.exon.4 chr07 170768857 170769279 Zm00008a029555c 170772554 170768353 Zm00008a029555c Zm00008a029555,Zm00008a029556 simMerged
Zm00008a029555_T01.v1.1.exon.5 chr07 170767815 170768353 Zm00008a029555 170772554 170768353 Zm00008a029555c Zm00008a029555,Zm00008a029556 simMerged
Zm00008a029555_T01.v1.1.exon.5 chr07 170767815 170768353 Zm00008a029555c 170772554 170768353 Zm00008a029555c Zm00008a029555,Zm00008a029556 simMerged
Zm00008a029558_T01.v1.1.exon.1 chr07 170851756 170851893 Zm00008a029558 170851756 170855635 Zm00008a029558c Zm00008a029558,Zm00008a029559 simMerged
Zm00008a029558_T01.v1.1.exon.1 chr07 170851756 170851893 Zm00008a029558c 170851756 170855635 Zm00008a029558c Zm00008a029558,Zm00008a029559 simMerged
Zm00008a029558_T01.v1.1.exon.2 chr07 170853865 170854088 Zm00008a029558 170851756 170855635 Zm00008a029558c Zm00008a029558,Zm00008a029559 simMerged
Zm00008a029558_T01.v1.1.exon.2 chr07 170853865 170854088 Zm00008a029558c 170851756 170855635 Zm00008a029558c Zm00008a029558,Zm00008a029559 simMerged
Zm00008a029558_T01.v1.1.exon.3 chr07 170854459 170854845 Zm00008a029558 170851756 170855635 Zm00008a029558c Zm00008a029558,Zm00008a029559 simMerged
Zm00008a029558_T01.v1.1.exon.3 chr07 170854459 170854845 Zm00008a029558c 170851756 170855635 Zm00008a029558c Zm00008a029558,Zm00008a029559 simMerged
Zm00008a029558_T01.v1.1.exon.4 chr07 170855315 170855635 Zm00008a029558 170851756 170855635 Zm00008a029558c Zm00008a029558,Zm00008a029559 simMerged
Zm00008a029558_T01.v1.1.exon.4 chr07 170855315 170855635 Zm00008a029558c 170851756 170855635 Zm00008a029558c Zm00008a029558,Zm00008a029559 simMerged
Zm00008a029561_T01.v1.1.exon.1 chr07 171011768 171012013 Zm00008a029561 171011768 171004161 Zm00008a029561c Zm00008a029561,Zm00008a029562 simMerged
Zm00008a029561_T01.v1.1.exon.1 chr07 171011768 171012013 Zm00008a029561c 171011768 171004161 Zm00008a029561c Zm00008a029561,Zm00008a029562 simMerged
Zm00008a029561_T01.v1.1.exon.2 chr07 171010360 171010692 Zm00008a029561 171011768 171004161 Zm00008a029561c Zm00008a029561,Zm00008a029562 simMerged
Zm00008a029561_T01.v1.1.exon.2 chr07 171010360 171010692 Zm00008a029561c 171011768 171004161 Zm00008a029561c Zm00008a029561,Zm00008a029562 simMerged
Zm00008a029561_T01.v1.1.exon.3 chr07 171010137 171010255 Zm00008a029561 171011768 171004161 Zm00008a029561c Zm00008a029561,Zm00008a029562 simMerged
Zm00008a029561_T01.v1.1.exon.3 chr07 171010137 171010255 Zm00008a029561c 171011768 171004161 Zm00008a029561c Zm00008a029561,Zm00008a029562 simMerged
Zm00008a029561_T01.v1.1.exon.4 chr07 171008026 171008141 Zm00008a029561 171011768 171004161 Zm00008a029561c Zm00008a029561,Zm00008a029562 simMerged
Zm00008a029561_T01.v1.1.exon.4 chr07 171008026 171008141 Zm00008a029561c 171011768 171004161 Zm00008a029561c Zm00008a029561,Zm00008a029562 simMerged
Zm00008a029561_T01.v1.1.exon.5 chr07 171007806 171007933 Zm00008a029561 171011768 171004161 Zm00008a029561c Zm00008a029561,Zm00008a029562 simMerged
Zm00008a029561_T01.v1.1.exon.5 chr07 171007806 171007933 Zm00008a029561c 171011768 171004161 Zm00008a029561c Zm00008a029561,Zm00008a029562 simMerged
Zm00008a029561_T01.v1.1.exon.6 chr07 171007624 171007710 Zm00008a029561 171011768 171004161 Zm00008a029561c Zm00008a029561,Zm00008a029562 simMerged
Zm00008a029561_T01.v1.1.exon.6 chr07 171007624 171007710 Zm00008a029561c 171011768 171004161 Zm00008a029561c Zm00008a029561,Zm00008a029562 simMerged
Zm00008a029561_T01.v1.1.exon.7 chr07 171006699 171006759 Zm00008a029561 171011768 171004161 Zm00008a029561c Zm00008a029561,Zm00008a029562 simMerged
Zm00008a029561_T01.v1.1.exon.7 chr07 171006699 171006759 Zm00008a029561c 171011768 171004161 Zm00008a029561c Zm00008a029561,Zm00008a029562 simMerged
Zm00008a029561_T01.v1.1.exon.8 chr07 171006563 171006636 Zm00008a029561 171011768 171004161 Zm00008a029561c Zm00008a029561,Zm00008a029562 simMerged
Zm00008a029561_T01.v1.1.exon.8 chr07 171006563 171006636 Zm00008a029561c 171011768 171004161 Zm00008a029561c Zm00008a029561,Zm00008a029562 simMerged
Zm00008a029561_T01.v1.1.exon.9 chr07 171004234 171004354 Zm00008a029561 171011768 171004161 Zm00008a029561c Zm00008a029561,Zm00008a029562 simMerged
Zm00008a029561_T01.v1.1.exon.9 chr07 171004234 171004354 Zm00008a029561c 171011768 171004161 Zm00008a029561c Zm00008a029561,Zm00008a029562 simMerged
Zm00008a029561_T01.v1.1.exon.10 chr07 171004153 171004161 Zm00008a029561 171011768 171004161 Zm00008a029561c Zm00008a029561,Zm00008a029562 simMerged
Zm00008a029561_T01.v1.1.exon.10 chr07 171004153 171004161 Zm00008a029561c 171011768 171004161 Zm00008a029561c Zm00008a029561,Zm00008a029562 simMerged
Zm00008a029564_T01.v1.1.exon.1 chr07 171144148 171144489 Zm00008a029564 171144148 171144489 Zm00008a029564c Zm00008a029564,Zm00008a029565 simMerged
Zm00008a029564_T01.v1.1.exon.1 chr07 171144148 171144489 Zm00008a029564c 171144148 171144489 Zm00008a029564c Zm00008a029564,Zm00008a029565 simMerged
Zm00008a029567_T01.v1.1.exon.1 chr07 171270427 171270606 Zm00008a029567 171270427 171272589 Zm00008a029567c Zm00008a029567,Zm00008a029568 simMerged
Zm00008a029567_T01.v1.1.exon.1 chr07 171270427 171270606 Zm00008a029567c 171270427 171272589 Zm00008a029567c Zm00008a029567,Zm00008a029568 simMerged
Zm00008a029567_T01.v1.1.exon.2 chr07 171270773 171270889 Zm00008a029567 171270427 171272589 Zm00008a029567c Zm00008a029567,Zm00008a029568 simMerged
Zm00008a029567_T01.v1.1.exon.2 chr07 171270773 171270889 Zm00008a029567c 171270427 171272589 Zm00008a029567c Zm00008a029567,Zm00008a029568 simMerged
Zm00008a029567_T01.v1.1.exon.3 chr07 171271022 171271094 Zm00008a029567 171270427 171272589 Zm00008a029567c Zm00008a029567,Zm00008a029568 simMerged
Zm00008a029567_T01.v1.1.exon.3 chr07 171271022 171271094 Zm00008a029567c 171270427 171272589 Zm00008a029567c Zm00008a029567,Zm00008a029568 simMerged
Zm00008a029567_T01.v1.1.exon.4 chr07 171271472 171271580 Zm00008a029567 171270427 171272589 Zm00008a029567c Zm00008a029567,Zm00008a029568 simMerged
Zm00008a029567_T01.v1.1.exon.4 chr07 171271472 171271580 Zm00008a029567c 171270427 171272589 Zm00008a029567c Zm00008a029567,Zm00008a029568 simMerged
Zm00008a029567_T01.v1.1.exon.5 chr07 171271751 171271864 Zm00008a029567 171270427 171272589 Zm00008a029567c Zm00008a029567,Zm00008a029568 simMerged
Zm00008a029567_T01.v1.1.exon.5 chr07 171271751 171271864 Zm00008a029567c 171270427 171272589 Zm00008a029567c Zm00008a029567,Zm00008a029568 simMerged
Zm00008a029567_T01.v1.1.exon.6 chr07 171271977 171272589 Zm00008a029567 171270427 171272589 Zm00008a029567c Zm00008a029567,Zm00008a029568 simMerged
Zm00008a029567_T01.v1.1.exon.6 chr07 171271977 171272589 Zm00008a029567c 171270427 171272589 Zm00008a029567c Zm00008a029567,Zm00008a029568 simMerged
Zm00008a029571_T01.v1.1.exon.1 chr07 171335803 171336309 Zm00008a029571 171335803 171336309 Zm00008a029571c Zm00008a029571,Zm00008a029572 simMerged
Zm00008a029571_T01.v1.1.exon.1 chr07 171335803 171336309 Zm00008a029571c 171335803 171336309 Zm00008a029571c Zm00008a029571,Zm00008a029572 simMerged
Zm00008a029577_T01.v1.1.exon.1 chr07 171497241 171497306 Zm00008a029577 171497241 171501950 Zm00008a029577c Zm00008a029577,Zm00008a029578 simMerged
Zm00008a029577_T01.v1.1.exon.1 chr07 171497241 171497306 Zm00008a029577c 171497241 171501950 Zm00008a029577c Zm00008a029577,Zm00008a029578 simMerged
Zm00008a029577_T01.v1.1.exon.2 chr07 171497420 171497518 Zm00008a029577 171497241 171501950 Zm00008a029577c Zm00008a029577,Zm00008a029578 simMerged
Zm00008a029577_T01.v1.1.exon.2 chr07 171497420 171497518 Zm00008a029577c 171497241 171501950 Zm00008a029577c Zm00008a029577,Zm00008a029578 simMerged
Zm00008a029577_T01.v1.1.exon.3 chr07 171498031 171498216 Zm00008a029577 171497241 171501950 Zm00008a029577c Zm00008a029577,Zm00008a029578 simMerged
Zm00008a029577_T01.v1.1.exon.3 chr07 171498031 171498216 Zm00008a029577c 171497241 171501950 Zm00008a029577c Zm00008a029577,Zm00008a029578 simMerged
Zm00008a029577_T01.v1.1.exon.4 chr07 171498314 171498631 Zm00008a029577 171497241 171501950 Zm00008a029577c Zm00008a029577,Zm00008a029578 simMerged
Zm00008a029577_T01.v1.1.exon.4 chr07 171498314 171498631 Zm00008a029577c 171497241 171501950 Zm00008a029577c Zm00008a029577,Zm00008a029578 simMerged
Zm00008a029577_T01.v1.1.exon.5 chr07 171499312 171499546 Zm00008a029577 171497241 171501950 Zm00008a029577c Zm00008a029577,Zm00008a029578 simMerged
Zm00008a029577_T01.v1.1.exon.5 chr07 171499312 171499546 Zm00008a029577c 171497241 171501950 Zm00008a029577c Zm00008a029577,Zm00008a029578 simMerged
Zm00008a029577_T01.v1.1.exon.6 chr07 171499653 171499678 Zm00008a029577 171497241 171501950 Zm00008a029577c Zm00008a029577,Zm00008a029578 simMerged
Zm00008a029577_T01.v1.1.exon.6 chr07 171499653 171499678 Zm00008a029577c 171497241 171501950 Zm00008a029577c Zm00008a029577,Zm00008a029578 simMerged
Zm00008a029577_T01.v1.1.exon.7 chr07 171499769 171499785 Zm00008a029577 171497241 171501950 Zm00008a029577c Zm00008a029577,Zm00008a029578 simMerged
Zm00008a029577_T01.v1.1.exon.7 chr07 171499769 171499785 Zm00008a029577c 171497241 171501950 Zm00008a029577c Zm00008a029577,Zm00008a029578 simMerged
Zm00008a029577_T01.v1.1.exon.8 chr07 171500940 171501057 Zm00008a029577 171497241 171501950 Zm00008a029577c Zm00008a029577,Zm00008a029578 simMerged
Zm00008a029577_T01.v1.1.exon.8 chr07 171500940 171501057 Zm00008a029577c 171497241 171501950 Zm00008a029577c Zm00008a029577,Zm00008a029578 simMerged
Zm00008a029577_T01.v1.1.exon.9 chr07 171501208 171501950 Zm00008a029577 171497241 171501950 Zm00008a029577c Zm00008a029577,Zm00008a029578 simMerged
Zm00008a029577_T01.v1.1.exon.9 chr07 171501208 171501950 Zm00008a029577c 171497241 171501950 Zm00008a029577c Zm00008a029577,Zm00008a029578 simMerged
Zm00008a029586_T01.v1.1.exon.1 chr07 171671606 171671692 Zm00008a029586 171671606 171671116 Zm00008a029586c Zm00008a029586,Zm00008a029587 simMerged
Zm00008a029586_T01.v1.1.exon.1 chr07 171671606 171671692 Zm00008a029586c 171671606 171671116 Zm00008a029586c Zm00008a029586,Zm00008a029587 simMerged
Zm00008a029586_T01.v1.1.exon.2 chr07 171671351 171671455 Zm00008a029586 171671606 171671116 Zm00008a029586c Zm00008a029586,Zm00008a029587 simMerged
Zm00008a029586_T01.v1.1.exon.2 chr07 171671351 171671455 Zm00008a029586c 171671606 171671116 Zm00008a029586c Zm00008a029586,Zm00008a029587 simMerged
Zm00008a029586_T01.v1.1.exon.3 chr07 171671174 171671284 Zm00008a029586 171671606 171671116 Zm00008a029586c Zm00008a029586,Zm00008a029587 simMerged
Zm00008a029586_T01.v1.1.exon.3 chr07 171671174 171671284 Zm00008a029586c 171671606 171671116 Zm00008a029586c Zm00008a029586,Zm00008a029587 simMerged
Zm00008a029586_T01.v1.1.exon.4 chr07 171670979 171671116 Zm00008a029586 171671606 171671116 Zm00008a029586c Zm00008a029586,Zm00008a029587 simMerged
Zm00008a029586_T01.v1.1.exon.4 chr07 171670979 171671116 Zm00008a029586c 171671606 171671116 Zm00008a029586c Zm00008a029586,Zm00008a029587 simMerged
Zm00008a029591_T01.v1.1.exon.1 chr07 171759063 171759383 Zm00008a029591 171759063 171748654 Zm00008a029591c Zm00008a029591,Zm00008a029592 simMerged
Zm00008a029591_T01.v1.1.exon.1 chr07 171759063 171759383 Zm00008a029591c 171759063 171748654 Zm00008a029591c Zm00008a029591,Zm00008a029592 simMerged
Zm00008a029591_T01.v1.1.exon.2 chr07 171757942 171758185 Zm00008a029591 171759063 171748654 Zm00008a029591c Zm00008a029591,Zm00008a029592 simMerged
Zm00008a029591_T01.v1.1.exon.2 chr07 171757942 171758185 Zm00008a029591c 171759063 171748654 Zm00008a029591c Zm00008a029591,Zm00008a029592 simMerged
Zm00008a029591_T01.v1.1.exon.3 chr07 171757396 171757641 Zm00008a029591 171759063 171748654 Zm00008a029591c Zm00008a029591,Zm00008a029592 simMerged
Zm00008a029591_T01.v1.1.exon.3 chr07 171757396 171757641 Zm00008a029591c 171759063 171748654 Zm00008a029591c Zm00008a029591,Zm00008a029592 simMerged
Zm00008a029591_T01.v1.1.exon.4 chr07 171757250 171757303 Zm00008a029591 171759063 171748654 Zm00008a029591c Zm00008a029591,Zm00008a029592 simMerged
Zm00008a029591_T01.v1.1.exon.4 chr07 171757250 171757303 Zm00008a029591c 171759063 171748654 Zm00008a029591c Zm00008a029591,Zm00008a029592 simMerged
Zm00008a029591_T01.v1.1.exon.5 chr07 171749891 171750151 Zm00008a029591 171759063 171748654 Zm00008a029591c Zm00008a029591,Zm00008a029592 simMerged
Zm00008a029591_T01.v1.1.exon.5 chr07 171749891 171750151 Zm00008a029591c 171759063 171748654 Zm00008a029591c Zm00008a029591,Zm00008a029592 simMerged
Zm00008a029591_T01.v1.1.exon.6 chr07 171749761 171749813 Zm00008a029591 171759063 171748654 Zm00008a029591c Zm00008a029591,Zm00008a029592 simMerged
Zm00008a029591_T01.v1.1.exon.6 chr07 171749761 171749813 Zm00008a029591c 171759063 171748654 Zm00008a029591c Zm00008a029591,Zm00008a029592 simMerged
Zm00008a029591_T01.v1.1.exon.7 chr07 171749561 171749675 Zm00008a029591 171759063 171748654 Zm00008a029591c Zm00008a029591,Zm00008a029592 simMerged
Zm00008a029591_T01.v1.1.exon.7 chr07 171749561 171749675 Zm00008a029591c 171759063 171748654 Zm00008a029591c Zm00008a029591,Zm00008a029592 simMerged
Zm00008a029591_T01.v1.1.exon.8 chr07 171749209 171749463 Zm00008a029591 171759063 171748654 Zm00008a029591c Zm00008a029591,Zm00008a029592 simMerged
Zm00008a029591_T01.v1.1.exon.8 chr07 171749209 171749463 Zm00008a029591c 171759063 171748654 Zm00008a029591c Zm00008a029591,Zm00008a029592 simMerged
Zm00008a029591_T01.v1.1.exon.9 chr07 171747552 171748654 Zm00008a029591 171759063 171748654 Zm00008a029591c Zm00008a029591,Zm00008a029592 simMerged
Zm00008a029591_T01.v1.1.exon.9 chr07 171747552 171748654 Zm00008a029591c 171759063 171748654 Zm00008a029591c Zm00008a029591,Zm00008a029592 simMerged
Zm00008a029593_T01.v1.1.exon.1 chr07 171836862 171837032 Zm00008a029593 171836862 171850407 Zm00008a029593c Zm00008a029593,Zm00008a029594 simMerged
Zm00008a029593_T01.v1.1.exon.1 chr07 171836862 171837032 Zm00008a029593c 171836862 171850407 Zm00008a029593c Zm00008a029593,Zm00008a029594 simMerged
Zm00008a029593_T01.v1.1.exon.2 chr07 171838056 171838128 Zm00008a029593 171836862 171850407 Zm00008a029593c Zm00008a029593,Zm00008a029594 simMerged
Zm00008a029593_T01.v1.1.exon.2 chr07 171838056 171838128 Zm00008a029593c 171836862 171850407 Zm00008a029593c Zm00008a029593,Zm00008a029594 simMerged
Zm00008a029593_T01.v1.1.exon.3 chr07 171838211 171838335 Zm00008a029593 171836862 171850407 Zm00008a029593c Zm00008a029593,Zm00008a029594 simMerged
Zm00008a029593_T01.v1.1.exon.3 chr07 171838211 171838335 Zm00008a029593c 171836862 171850407 Zm00008a029593c Zm00008a029593,Zm00008a029594 simMerged
Zm00008a029593_T01.v1.1.exon.4 chr07 171838438 171838797 Zm00008a029593 171836862 171850407 Zm00008a029593c Zm00008a029593,Zm00008a029594 simMerged
Zm00008a029593_T01.v1.1.exon.4 chr07 171838438 171838797 Zm00008a029593c 171836862 171850407 Zm00008a029593c Zm00008a029593,Zm00008a029594 simMerged
Zm00008a029593_T01.v1.1.exon.5 chr07 171838901 171840222 Zm00008a029593 171836862 171850407 Zm00008a029593c Zm00008a029593,Zm00008a029594 simMerged
Zm00008a029593_T01.v1.1.exon.5 chr07 171838901 171840222 Zm00008a029593c 171836862 171850407 Zm00008a029593c Zm00008a029593,Zm00008a029594 simMerged
Zm00008a029593_T01.v1.1.exon.6 chr07 171841303 171841703 Zm00008a029593 171836862 171850407 Zm00008a029593c Zm00008a029593,Zm00008a029594 simMerged
Zm00008a029593_T01.v1.1.exon.6 chr07 171841303 171841703 Zm00008a029593c 171836862 171850407 Zm00008a029593c Zm00008a029593,Zm00008a029594 simMerged
Zm00008a029593_T01.v1.1.exon.7 chr07 171841814 171843480 Zm00008a029593 171836862 171850407 Zm00008a029593c Zm00008a029593,Zm00008a029594 simMerged
Zm00008a029593_T01.v1.1.exon.7 chr07 171841814 171843480 Zm00008a029593c 171836862 171850407 Zm00008a029593c Zm00008a029593,Zm00008a029594 simMerged
Zm00008a029593_T01.v1.1.exon.8 chr07 171843575 171843729 Zm00008a029593 171836862 171850407 Zm00008a029593c Zm00008a029593,Zm00008a029594 simMerged
Zm00008a029593_T01.v1.1.exon.8 chr07 171843575 171843729 Zm00008a029593c 171836862 171850407 Zm00008a029593c Zm00008a029593,Zm00008a029594 simMerged
Zm00008a029593_T01.v1.1.exon.9 chr07 171844350 171844507 Zm00008a029593 171836862 171850407 Zm00008a029593c Zm00008a029593,Zm00008a029594 simMerged
Zm00008a029593_T01.v1.1.exon.9 chr07 171844350 171844507 Zm00008a029593c 171836862 171850407 Zm00008a029593c Zm00008a029593,Zm00008a029594 simMerged
Zm00008a029593_T01.v1.1.exon.10 chr07 171846606 171846766 Zm00008a029593 171836862 171850407 Zm00008a029593c Zm00008a029593,Zm00008a029594 simMerged
Zm00008a029593_T01.v1.1.exon.10 chr07 171846606 171846766 Zm00008a029593c 171836862 171850407 Zm00008a029593c Zm00008a029593,Zm00008a029594 simMerged
Zm00008a029593_T01.v1.1.exon.11 chr07 171847782 171848503 Zm00008a029593 171836862 171850407 Zm00008a029593c Zm00008a029593,Zm00008a029594 simMerged
Zm00008a029593_T01.v1.1.exon.11 chr07 171847782 171848503 Zm00008a029593c 171836862 171850407 Zm00008a029593c Zm00008a029593,Zm00008a029594 simMerged
Zm00008a029593_T01.v1.1.exon.12 chr07 171848581 171848641 Zm00008a029593 171836862 171850407 Zm00008a029593c Zm00008a029593,Zm00008a029594 simMerged
Zm00008a029593_T01.v1.1.exon.12 chr07 171848581 171848641 Zm00008a029593c 171836862 171850407 Zm00008a029593c Zm00008a029593,Zm00008a029594 simMerged
Zm00008a029593_T01.v1.1.exon.13 chr07 171850047 171850407 Zm00008a029593 171836862 171850407 Zm00008a029593c Zm00008a029593,Zm00008a029594 simMerged
Zm00008a029593_T01.v1.1.exon.13 chr07 171850047 171850407 Zm00008a029593c 171836862 171850407 Zm00008a029593c Zm00008a029593,Zm00008a029594 simMerged
Zm00008a029595_T01.v1.1.exon.1 chr07 171863931 171864179 Zm00008a029595 171863931 171865645 Zm00008a029595c Zm00008a029595,Zm00008a029596 simMerged
Zm00008a029595_T01.v1.1.exon.1 chr07 171863931 171864179 Zm00008a029595c 171863931 171865645 Zm00008a029595c Zm00008a029595,Zm00008a029596 simMerged
Zm00008a029595_T01.v1.1.exon.2 chr07 171864531 171864692 Zm00008a029595 171863931 171865645 Zm00008a029595c Zm00008a029595,Zm00008a029596 simMerged
Zm00008a029595_T01.v1.1.exon.2 chr07 171864531 171864692 Zm00008a029595c 171863931 171865645 Zm00008a029595c Zm00008a029595,Zm00008a029596 simMerged
Zm00008a029595_T01.v1.1.exon.3 chr07 171865020 171865056 Zm00008a029595 171863931 171865645 Zm00008a029595c Zm00008a029595,Zm00008a029596 simMerged
Zm00008a029595_T01.v1.1.exon.3 chr07 171865020 171865056 Zm00008a029595c 171863931 171865645 Zm00008a029595c Zm00008a029595,Zm00008a029596 simMerged
Zm00008a029595_T01.v1.1.exon.4 chr07 171865174 171865645 Zm00008a029595 171863931 171865645 Zm00008a029595c Zm00008a029595,Zm00008a029596 simMerged
Zm00008a029595_T01.v1.1.exon.4 chr07 171865174 171865645 Zm00008a029595c 171863931 171865645 Zm00008a029595c Zm00008a029595,Zm00008a029596 simMerged
Zm00008a029600_T01.v1.1.exon.1 chr07 171986718 171986896 Zm00008a029600 171986718 171988623 Zm00008a029600c Zm00008a029600,Zm00008a029601 simMerged
Zm00008a029600_T01.v1.1.exon.1 chr07 171986718 171986896 Zm00008a029600c 171986718 171988623 Zm00008a029600c Zm00008a029600,Zm00008a029601 simMerged
Zm00008a029600_T01.v1.1.exon.2 chr07 171986994 171987069 Zm00008a029600 171986718 171988623 Zm00008a029600c Zm00008a029600,Zm00008a029601 simMerged
Zm00008a029600_T01.v1.1.exon.2 chr07 171986994 171987069 Zm00008a029600c 171986718 171988623 Zm00008a029600c Zm00008a029600,Zm00008a029601 simMerged
Zm00008a029600_T01.v1.1.exon.3 chr07 171987190 171987950 Zm00008a029600 171986718 171988623 Zm00008a029600c Zm00008a029600,Zm00008a029601 simMerged
Zm00008a029600_T01.v1.1.exon.3 chr07 171987190 171987950 Zm00008a029600c 171986718 171988623 Zm00008a029600c Zm00008a029600,Zm00008a029601 simMerged
Zm00008a029600_T01.v1.1.exon.4 chr07 171988471 171988623 Zm00008a029600 171986718 171988623 Zm00008a029600c Zm00008a029600,Zm00008a029601 simMerged
Zm00008a029600_T01.v1.1.exon.4 chr07 171988471 171988623 Zm00008a029600c 171986718 171988623 Zm00008a029600c Zm00008a029600,Zm00008a029601 simMerged
Zm00008a029607_T01.v1.1.exon.1 chr07 172144484 172144852 Zm00008a029607 172144484 172144852 Zm00008a029607c Zm00008a029607,Zm00008a029608 simMerged
Zm00008a029607_T01.v1.1.exon.1 chr07 172144484 172144852 Zm00008a029607c 172144484 172144852 Zm00008a029607c Zm00008a029607,Zm00008a029608 simMerged
Zm00008a029609_T01.v1.1.exon.1 chr07 172192151 172192209 Zm00008a029609 172192151 172194712 Zm00008a029609c Zm00008a029609,Zm00008a029610 simMerged
Zm00008a029609_T01.v1.1.exon.1 chr07 172192151 172192209 Zm00008a029609c 172192151 172194712 Zm00008a029609c Zm00008a029609,Zm00008a029610 simMerged
Zm00008a029609_T01.v1.1.exon.2 chr07 172192296 172192385 Zm00008a029609 172192151 172194712 Zm00008a029609c Zm00008a029609,Zm00008a029610 simMerged
Zm00008a029609_T01.v1.1.exon.2 chr07 172192296 172192385 Zm00008a029609c 172192151 172194712 Zm00008a029609c Zm00008a029609,Zm00008a029610 simMerged
Zm00008a029609_T01.v1.1.exon.3 chr07 172192491 172192619 Zm00008a029609 172192151 172194712 Zm00008a029609c Zm00008a029609,Zm00008a029610 simMerged
Zm00008a029609_T01.v1.1.exon.3 chr07 172192491 172192619 Zm00008a029609c 172192151 172194712 Zm00008a029609c Zm00008a029609,Zm00008a029610 simMerged
Zm00008a029609_T01.v1.1.exon.4 chr07 172192726 172192908 Zm00008a029609 172192151 172194712 Zm00008a029609c Zm00008a029609,Zm00008a029610 simMerged
Zm00008a029609_T01.v1.1.exon.4 chr07 172192726 172192908 Zm00008a029609c 172192151 172194712 Zm00008a029609c Zm00008a029609,Zm00008a029610 simMerged
Zm00008a029609_T01.v1.1.exon.5 chr07 172194174 172194712 Zm00008a029609 172192151 172194712 Zm00008a029609c Zm00008a029609,Zm00008a029610 simMerged
Zm00008a029609_T01.v1.1.exon.5 chr07 172194174 172194712 Zm00008a029609c 172192151 172194712 Zm00008a029609c Zm00008a029609,Zm00008a029610 simMerged
Zm00008a029611_T01.v1.1.exon.1 chr07 172204758 172205306 Zm00008a029611 172204758 172201968 Zm00008a029611c Zm00008a029611,Zm00008a029612 simMerged
Zm00008a029611_T01.v1.1.exon.1 chr07 172204758 172205306 Zm00008a029611c 172204758 172201968 Zm00008a029611c Zm00008a029611,Zm00008a029612 simMerged
Zm00008a029611_T01.v1.1.exon.2 chr07 172203708 172204221 Zm00008a029611 172204758 172201968 Zm00008a029611c Zm00008a029611,Zm00008a029612 simMerged
Zm00008a029611_T01.v1.1.exon.2 chr07 172203708 172204221 Zm00008a029611c 172204758 172201968 Zm00008a029611c Zm00008a029611,Zm00008a029612 simMerged
Zm00008a029611_T01.v1.1.exon.3 chr07 172201274 172201968 Zm00008a029611 172204758 172201968 Zm00008a029611c Zm00008a029611,Zm00008a029612 simMerged
Zm00008a029611_T01.v1.1.exon.3 chr07 172201274 172201968 Zm00008a029611c 172204758 172201968 Zm00008a029611c Zm00008a029611,Zm00008a029612 simMerged
Zm00008a029615_T01.v1.1.exon.1 chr07 172243002 172243233 Zm00008a029615 172243002 172244622 Zm00008a029615c Zm00008a029615,Zm00008a029616 simMerged
Zm00008a029615_T01.v1.1.exon.1 chr07 172243002 172243233 Zm00008a029615c 172243002 172244622 Zm00008a029615c Zm00008a029615,Zm00008a029616 simMerged
Zm00008a029615_T01.v1.1.exon.2 chr07 172243372 172243592 Zm00008a029615 172243002 172244622 Zm00008a029615c Zm00008a029615,Zm00008a029616 simMerged
Zm00008a029615_T01.v1.1.exon.2 chr07 172243372 172243592 Zm00008a029615c 172243002 172244622 Zm00008a029615c Zm00008a029615,Zm00008a029616 simMerged
Zm00008a029615_T01.v1.1.exon.3 chr07 172243694 172244622 Zm00008a029615 172243002 172244622 Zm00008a029615c Zm00008a029615,Zm00008a029616 simMerged
Zm00008a029615_T01.v1.1.exon.3 chr07 172243694 172244622 Zm00008a029615c 172243002 172244622 Zm00008a029615c Zm00008a029615,Zm00008a029616 simMerged
Zm00008a029623_T01.v1.1.exon.1 chr07 172403891 172404547 Zm00008a029623 172403891 172404547 Zm00008a029623c Zm00008a029623,Zm00008a029624 simMerged
Zm00008a029623_T01.v1.1.exon.1 chr07 172403891 172404547 Zm00008a029623c 172403891 172404547 Zm00008a029623c Zm00008a029623,Zm00008a029624 simMerged
Zm00008a029626_T01.v1.1.exon.1 chr07 172474571 172474724 Zm00008a029626 172474571 172476075 Zm00008a029626c Zm00008a029626,Zm00008a029627 simMerged
Zm00008a029626_T01.v1.1.exon.1 chr07 172474571 172474724 Zm00008a029626c 172474571 172476075 Zm00008a029626c Zm00008a029626,Zm00008a029627 simMerged
Zm00008a029626_T01.v1.1.exon.2 chr07 172474828 172474910 Zm00008a029626 172474571 172476075 Zm00008a029626c Zm00008a029626,Zm00008a029627 simMerged
Zm00008a029626_T01.v1.1.exon.2 chr07 172474828 172474910 Zm00008a029626c 172474571 172476075 Zm00008a029626c Zm00008a029626,Zm00008a029627 simMerged
Zm00008a029626_T01.v1.1.exon.3 chr07 172475140 172475230 Zm00008a029626 172474571 172476075 Zm00008a029626c Zm00008a029626,Zm00008a029627 simMerged
Zm00008a029626_T01.v1.1.exon.3 chr07 172475140 172475230 Zm00008a029626c 172474571 172476075 Zm00008a029626c Zm00008a029626,Zm00008a029627 simMerged
Zm00008a029626_T01.v1.1.exon.4 chr07 172475438 172475496 Zm00008a029626 172474571 172476075 Zm00008a029626c Zm00008a029626,Zm00008a029627 simMerged
Zm00008a029626_T01.v1.1.exon.4 chr07 172475438 172475496 Zm00008a029626c 172474571 172476075 Zm00008a029626c Zm00008a029626,Zm00008a029627 simMerged
Zm00008a029626_T01.v1.1.exon.5 chr07 172475935 172476075 Zm00008a029626 172474571 172476075 Zm00008a029626c Zm00008a029626,Zm00008a029627 simMerged
Zm00008a029626_T01.v1.1.exon.5 chr07 172475935 172476075 Zm00008a029626c 172474571 172476075 Zm00008a029626c Zm00008a029626,Zm00008a029627 simMerged
Zm00008a029633_T01.v1.1.exon.1 chr07 172668267 172668496 Zm00008a029633 172668267 172666987 Zm00008a029633c Zm00008a029633,Zm00008a029634 simMerged
Zm00008a029633_T01.v1.1.exon.1 chr07 172668267 172668496 Zm00008a029633c 172668267 172666987 Zm00008a029633c Zm00008a029633,Zm00008a029634 simMerged
Zm00008a029633_T01.v1.1.exon.2 chr07 172666295 172666987 Zm00008a029633 172668267 172666987 Zm00008a029633c Zm00008a029633,Zm00008a029634 simMerged
Zm00008a029633_T01.v1.1.exon.2 chr07 172666295 172666987 Zm00008a029633c 172668267 172666987 Zm00008a029633c Zm00008a029633,Zm00008a029634 simMerged
Zm00008a029641_T01.v1.1.exon.1 chr07 172804136 172804536 Zm00008a029641 172804136 172805063 Zm00008a029641c Zm00008a029641,Zm00008a029642 simMerged
Zm00008a029641_T01.v1.1.exon.1 chr07 172804136 172804536 Zm00008a029641c 172804136 172805063 Zm00008a029641c Zm00008a029641,Zm00008a029642 simMerged
Zm00008a029641_T01.v1.1.exon.2 chr07 172804631 172804837 Zm00008a029641 172804136 172805063 Zm00008a029641c Zm00008a029641,Zm00008a029642 simMerged
Zm00008a029641_T01.v1.1.exon.2 chr07 172804631 172804837 Zm00008a029641c 172804136 172805063 Zm00008a029641c Zm00008a029641,Zm00008a029642 simMerged
Zm00008a029641_T01.v1.1.exon.3 chr07 172804913 172805063 Zm00008a029641 172804136 172805063 Zm00008a029641c Zm00008a029641,Zm00008a029642 simMerged
Zm00008a029641_T01.v1.1.exon.3 chr07 172804913 172805063 Zm00008a029641c 172804136 172805063 Zm00008a029641c Zm00008a029641,Zm00008a029642 simMerged
Zm00008a029643_T01.v1.1.exon.1 chr07 172886201 172886400 Zm00008a029643 172886201 172901923 Zm00008a029643c Zm00008a029643,Zm00008a029644 simMerged
Zm00008a029643_T01.v1.1.exon.1 chr07 172886201 172886400 Zm00008a029643c 172886201 172901923 Zm00008a029643c Zm00008a029643,Zm00008a029644 simMerged
Zm00008a029643_T01.v1.1.exon.2 chr07 172886547 172886660 Zm00008a029643 172886201 172901923 Zm00008a029643c Zm00008a029643,Zm00008a029644 simMerged
Zm00008a029643_T01.v1.1.exon.2 chr07 172886547 172886660 Zm00008a029643c 172886201 172901923 Zm00008a029643c Zm00008a029643,Zm00008a029644 simMerged
Zm00008a029643_T01.v1.1.exon.3 chr07 172887077 172887116 Zm00008a029643 172886201 172901923 Zm00008a029643c Zm00008a029643,Zm00008a029644 simMerged
Zm00008a029643_T01.v1.1.exon.3 chr07 172887077 172887116 Zm00008a029643c 172886201 172901923 Zm00008a029643c Zm00008a029643,Zm00008a029644 simMerged
Zm00008a029643_T01.v1.1.exon.4 chr07 172887645 172887958 Zm00008a029643 172886201 172901923 Zm00008a029643c Zm00008a029643,Zm00008a029644 simMerged
Zm00008a029643_T01.v1.1.exon.4 chr07 172887645 172887958 Zm00008a029643c 172886201 172901923 Zm00008a029643c Zm00008a029643,Zm00008a029644 simMerged
Zm00008a029643_T01.v1.1.exon.5 chr07 172888470 172888786 Zm00008a029643 172886201 172901923 Zm00008a029643c Zm00008a029643,Zm00008a029644 simMerged
Zm00008a029643_T01.v1.1.exon.5 chr07 172888470 172888786 Zm00008a029643c 172886201 172901923 Zm00008a029643c Zm00008a029643,Zm00008a029644 simMerged
Zm00008a029643_T01.v1.1.exon.6 chr07 172888945 172889036 Zm00008a029643 172886201 172901923 Zm00008a029643c Zm00008a029643,Zm00008a029644 simMerged
Zm00008a029643_T01.v1.1.exon.6 chr07 172888945 172889036 Zm00008a029643c 172886201 172901923 Zm00008a029643c Zm00008a029643,Zm00008a029644 simMerged
Zm00008a029643_T01.v1.1.exon.7 chr07 172889119 172889446 Zm00008a029643 172886201 172901923 Zm00008a029643c Zm00008a029643,Zm00008a029644 simMerged
Zm00008a029643_T01.v1.1.exon.7 chr07 172889119 172889446 Zm00008a029643c 172886201 172901923 Zm00008a029643c Zm00008a029643,Zm00008a029644 simMerged
Zm00008a029643_T01.v1.1.exon.8 chr07 172889768 172889975 Zm00008a029643 172886201 172901923 Zm00008a029643c Zm00008a029643,Zm00008a029644 simMerged
Zm00008a029643_T01.v1.1.exon.8 chr07 172889768 172889975 Zm00008a029643c 172886201 172901923 Zm00008a029643c Zm00008a029643,Zm00008a029644 simMerged
Zm00008a029643_T01.v1.1.exon.9 chr07 172897947 172898061 Zm00008a029643 172886201 172901923 Zm00008a029643c Zm00008a029643,Zm00008a029644 simMerged
Zm00008a029643_T01.v1.1.exon.9 chr07 172897947 172898061 Zm00008a029643c 172886201 172901923 Zm00008a029643c Zm00008a029643,Zm00008a029644 simMerged
Zm00008a029643_T01.v1.1.exon.10 chr07 172898511 172898684 Zm00008a029643 172886201 172901923 Zm00008a029643c Zm00008a029643,Zm00008a029644 simMerged
Zm00008a029643_T01.v1.1.exon.10 chr07 172898511 172898684 Zm00008a029643c 172886201 172901923 Zm00008a029643c Zm00008a029643,Zm00008a029644 simMerged
Zm00008a029643_T01.v1.1.exon.11 chr07 172899421 172899901 Zm00008a029643 172886201 172901923 Zm00008a029643c Zm00008a029643,Zm00008a029644 simMerged
Zm00008a029643_T01.v1.1.exon.11 chr07 172899421 172899901 Zm00008a029643c 172886201 172901923 Zm00008a029643c Zm00008a029643,Zm00008a029644 simMerged
Zm00008a029643_T01.v1.1.exon.12 chr07 172900173 172900379 Zm00008a029643 172886201 172901923 Zm00008a029643c Zm00008a029643,Zm00008a029644 simMerged
Zm00008a029643_T01.v1.1.exon.12 chr07 172900173 172900379 Zm00008a029643c 172886201 172901923 Zm00008a029643c Zm00008a029643,Zm00008a029644 simMerged
Zm00008a029643_T01.v1.1.exon.13 chr07 172900514 172901923 Zm00008a029643 172886201 172901923 Zm00008a029643c Zm00008a029643,Zm00008a029644 simMerged
Zm00008a029643_T01.v1.1.exon.13 chr07 172900514 172901923 Zm00008a029643c 172886201 172901923 Zm00008a029643c Zm00008a029643,Zm00008a029644 simMerged
Zm00008a029646_T01.v1.1.exon.1 chr07 172930276 172930371 Zm00008a029646 172930276 172931340 Zm00008a029646c Zm00008a029646,Zm00008a029647 simMerged
Zm00008a029646_T01.v1.1.exon.1 chr07 172930276 172930371 Zm00008a029646c 172930276 172931340 Zm00008a029646c Zm00008a029646,Zm00008a029647 simMerged
Zm00008a029646_T01.v1.1.exon.2 chr07 172930462 172930524 Zm00008a029646 172930276 172931340 Zm00008a029646c Zm00008a029646,Zm00008a029647 simMerged
Zm00008a029646_T01.v1.1.exon.2 chr07 172930462 172930524 Zm00008a029646c 172930276 172931340 Zm00008a029646c Zm00008a029646,Zm00008a029647 simMerged
Zm00008a029646_T01.v1.1.exon.3 chr07 172930552 172931340 Zm00008a029646 172930276 172931340 Zm00008a029646c Zm00008a029646,Zm00008a029647 simMerged
Zm00008a029646_T01.v1.1.exon.3 chr07 172930552 172931340 Zm00008a029646c 172930276 172931340 Zm00008a029646c Zm00008a029646,Zm00008a029647 simMerged
Zm00008a029648_T01.v1.1.exon.1 chr07 172991038 172991306 Zm00008a029648 172991038 172991574 Zm00008a029648c Zm00008a029648,Zm00008a029649 simMerged
Zm00008a029648_T01.v1.1.exon.1 chr07 172991038 172991306 Zm00008a029648c 172991038 172991574 Zm00008a029648c Zm00008a029648,Zm00008a029649 simMerged
Zm00008a029648_T01.v1.1.exon.2 chr07 172991487 172991574 Zm00008a029648 172991038 172991574 Zm00008a029648c Zm00008a029648,Zm00008a029649 simMerged
Zm00008a029648_T01.v1.1.exon.2 chr07 172991487 172991574 Zm00008a029648c 172991038 172991574 Zm00008a029648c Zm00008a029648,Zm00008a029649 simMerged
Zm00008a029653_T01.v1.1.exon.1 chr07 173061307 173061670 Zm00008a029653 173061307 173062478 Zm00008a029653c Zm00008a029653,Zm00008a029654 simMerged
Zm00008a029653_T01.v1.1.exon.1 chr07 173061307 173061670 Zm00008a029653c 173061307 173062478 Zm00008a029653c Zm00008a029653,Zm00008a029654 simMerged
Zm00008a029653_T01.v1.1.exon.2 chr07 173061771 173062478 Zm00008a029653 173061307 173062478 Zm00008a029653c Zm00008a029653,Zm00008a029654 simMerged
Zm00008a029653_T01.v1.1.exon.2 chr07 173061771 173062478 Zm00008a029653c 173061307 173062478 Zm00008a029653c Zm00008a029653,Zm00008a029654 simMerged
Zm00008a029656_T01.v1.1.exon.1 chr07 173137458 173137623 Zm00008a029656 173137458 173138722 Zm00008a029656c Zm00008a029656,Zm00008a029657 simMerged
Zm00008a029656_T01.v1.1.exon.1 chr07 173137458 173137623 Zm00008a029656c 173137458 173138722 Zm00008a029656c Zm00008a029656,Zm00008a029657 simMerged
Zm00008a029656_T01.v1.1.exon.2 chr07 173137716 173138002 Zm00008a029656 173137458 173138722 Zm00008a029656c Zm00008a029656,Zm00008a029657 simMerged
Zm00008a029656_T01.v1.1.exon.2 chr07 173137716 173138002 Zm00008a029656c 173137458 173138722 Zm00008a029656c Zm00008a029656,Zm00008a029657 simMerged
Zm00008a029656_T01.v1.1.exon.3 chr07 173138135 173138361 Zm00008a029656 173137458 173138722 Zm00008a029656c Zm00008a029656,Zm00008a029657 simMerged
Zm00008a029656_T01.v1.1.exon.3 chr07 173138135 173138361 Zm00008a029656c 173137458 173138722 Zm00008a029656c Zm00008a029656,Zm00008a029657 simMerged
Zm00008a029656_T01.v1.1.exon.4 chr07 173138536 173138722 Zm00008a029656 173137458 173138722 Zm00008a029656c Zm00008a029656,Zm00008a029657 simMerged
Zm00008a029656_T01.v1.1.exon.4 chr07 173138536 173138722 Zm00008a029656c 173137458 173138722 Zm00008a029656c Zm00008a029656,Zm00008a029657 simMerged
Zm00008a029661_T01.v1.1.exon.1 chr07 173320383 173320461 Zm00008a029661 173320383 173307823 Zm00008a029661c Zm00008a029661,Zm00008a029662 simMerged
Zm00008a029661_T01.v1.1.exon.1 chr07 173320383 173320461 Zm00008a029661c 173320383 173307823 Zm00008a029661c Zm00008a029661,Zm00008a029662 simMerged
Zm00008a029661_T01.v1.1.exon.2 chr07 173320161 173320296 Zm00008a029661 173320383 173307823 Zm00008a029661c Zm00008a029661,Zm00008a029662 simMerged
Zm00008a029661_T01.v1.1.exon.2 chr07 173320161 173320296 Zm00008a029661c 173320383 173307823 Zm00008a029661c Zm00008a029661,Zm00008a029662 simMerged
Zm00008a029661_T01.v1.1.exon.3 chr07 173319789 173320065 Zm00008a029661 173320383 173307823 Zm00008a029661c Zm00008a029661,Zm00008a029662 simMerged
Zm00008a029661_T01.v1.1.exon.3 chr07 173319789 173320065 Zm00008a029661c 173320383 173307823 Zm00008a029661c Zm00008a029661,Zm00008a029662 simMerged
Zm00008a029661_T01.v1.1.exon.4 chr07 173319613 173319697 Zm00008a029661 173320383 173307823 Zm00008a029661c Zm00008a029661,Zm00008a029662 simMerged
Zm00008a029661_T01.v1.1.exon.4 chr07 173319613 173319697 Zm00008a029661c 173320383 173307823 Zm00008a029661c Zm00008a029661,Zm00008a029662 simMerged
Zm00008a029661_T01.v1.1.exon.5 chr07 173311988 173312067 Zm00008a029661 173320383 173307823 Zm00008a029661c Zm00008a029661,Zm00008a029662 simMerged
Zm00008a029661_T01.v1.1.exon.5 chr07 173311988 173312067 Zm00008a029661c 173320383 173307823 Zm00008a029661c Zm00008a029661,Zm00008a029662 simMerged
Zm00008a029661_T01.v1.1.exon.6 chr07 173310817 173310915 Zm00008a029661 173320383 173307823 Zm00008a029661c Zm00008a029661,Zm00008a029662 simMerged
Zm00008a029661_T01.v1.1.exon.6 chr07 173310817 173310915 Zm00008a029661c 173320383 173307823 Zm00008a029661c Zm00008a029661,Zm00008a029662 simMerged
Zm00008a029661_T01.v1.1.exon.7 chr07 173310437 173310490 Zm00008a029661 173320383 173307823 Zm00008a029661c Zm00008a029661,Zm00008a029662 simMerged
Zm00008a029661_T01.v1.1.exon.7 chr07 173310437 173310490 Zm00008a029661c 173320383 173307823 Zm00008a029661c Zm00008a029661,Zm00008a029662 simMerged
Zm00008a029661_T01.v1.1.exon.8 chr07 173309889 173309909 Zm00008a029661 173320383 173307823 Zm00008a029661c Zm00008a029661,Zm00008a029662 simMerged
Zm00008a029661_T01.v1.1.exon.8 chr07 173309889 173309909 Zm00008a029661c 173320383 173307823 Zm00008a029661c Zm00008a029661,Zm00008a029662 simMerged
Zm00008a029661_T01.v1.1.exon.9 chr07 173309505 173309615 Zm00008a029661 173320383 173307823 Zm00008a029661c Zm00008a029661,Zm00008a029662 simMerged
Zm00008a029661_T01.v1.1.exon.9 chr07 173309505 173309615 Zm00008a029661c 173320383 173307823 Zm00008a029661c Zm00008a029661,Zm00008a029662 simMerged
Zm00008a029661_T01.v1.1.exon.10 chr07 173308942 173309013 Zm00008a029661 173320383 173307823 Zm00008a029661c Zm00008a029661,Zm00008a029662 simMerged
Zm00008a029661_T01.v1.1.exon.10 chr07 173308942 173309013 Zm00008a029661c 173320383 173307823 Zm00008a029661c Zm00008a029661,Zm00008a029662 simMerged
Zm00008a029661_T01.v1.1.exon.11 chr07 173308621 173308861 Zm00008a029661 173320383 173307823 Zm00008a029661c Zm00008a029661,Zm00008a029662 simMerged
Zm00008a029661_T01.v1.1.exon.11 chr07 173308621 173308861 Zm00008a029661c 173320383 173307823 Zm00008a029661c Zm00008a029661,Zm00008a029662 simMerged
Zm00008a029661_T01.v1.1.exon.12 chr07 173307911 173308518 Zm00008a029661 173320383 173307823 Zm00008a029661c Zm00008a029661,Zm00008a029662 simMerged
Zm00008a029661_T01.v1.1.exon.12 chr07 173307911 173308518 Zm00008a029661c 173320383 173307823 Zm00008a029661c Zm00008a029661,Zm00008a029662 simMerged
Zm00008a029661_T01.v1.1.exon.13 chr07 173304474 173307823 Zm00008a029661 173320383 173307823 Zm00008a029661c Zm00008a029661,Zm00008a029662 simMerged
Zm00008a029661_T01.v1.1.exon.13 chr07 173304474 173307823 Zm00008a029661c 173320383 173307823 Zm00008a029661c Zm00008a029661,Zm00008a029662 simMerged
Zm00008a029663_T01.v1.1.exon.1 chr07 173330049 173330227 Zm00008a029663 173330049 173332090 Zm00008a029663c Zm00008a029663,Zm00008a029664 simMerged
Zm00008a029663_T01.v1.1.exon.1 chr07 173330049 173330227 Zm00008a029663c 173330049 173332090 Zm00008a029663c Zm00008a029663,Zm00008a029664 simMerged
Zm00008a029663_T01.v1.1.exon.2 chr07 173331196 173331367 Zm00008a029663 173330049 173332090 Zm00008a029663c Zm00008a029663,Zm00008a029664 simMerged
Zm00008a029663_T01.v1.1.exon.2 chr07 173331196 173331367 Zm00008a029663c 173330049 173332090 Zm00008a029663c Zm00008a029663,Zm00008a029664 simMerged
Zm00008a029663_T01.v1.1.exon.3 chr07 173331623 173332090 Zm00008a029663 173330049 173332090 Zm00008a029663c Zm00008a029663,Zm00008a029664 simMerged
Zm00008a029663_T01.v1.1.exon.3 chr07 173331623 173332090 Zm00008a029663c 173330049 173332090 Zm00008a029663c Zm00008a029663,Zm00008a029664 simMerged
Zm00008a029665_T01.v1.1.exon.1 chr07 173339795 173339833 Zm00008a029665 173339795 173346944 Zm00008a029665c Zm00008a029665,Zm00008a029666 simMerged
Zm00008a029665_T01.v1.1.exon.1 chr07 173339795 173339833 Zm00008a029665c 173339795 173346944 Zm00008a029665c Zm00008a029665,Zm00008a029666 simMerged
Zm00008a029665_T01.v1.1.exon.2 chr07 173346378 173346944 Zm00008a029665 173339795 173346944 Zm00008a029665c Zm00008a029665,Zm00008a029666 simMerged
Zm00008a029665_T01.v1.1.exon.2 chr07 173346378 173346944 Zm00008a029665c 173339795 173346944 Zm00008a029665c Zm00008a029665,Zm00008a029666 simMerged
Zm00008a029674_T01.v1.1.exon.1 chr07 173554909 173556245 Zm00008a029674 173554909 173560448 Zm00008a029674c Zm00008a029674,Zm00008a029675 simMerged
Zm00008a029674_T01.v1.1.exon.1 chr07 173554909 173556245 Zm00008a029674c 173554909 173560448 Zm00008a029674c Zm00008a029674,Zm00008a029675 simMerged
Zm00008a029674_T01.v1.1.exon.2 chr07 173556615 173556737 Zm00008a029674 173554909 173560448 Zm00008a029674c Zm00008a029674,Zm00008a029675 simMerged
Zm00008a029674_T01.v1.1.exon.2 chr07 173556615 173556737 Zm00008a029674c 173554909 173560448 Zm00008a029674c Zm00008a029674,Zm00008a029675 simMerged
Zm00008a029674_T01.v1.1.exon.3 chr07 173560381 173560448 Zm00008a029674 173554909 173560448 Zm00008a029674c Zm00008a029674,Zm00008a029675 simMerged
Zm00008a029674_T01.v1.1.exon.3 chr07 173560381 173560448 Zm00008a029674c 173554909 173560448 Zm00008a029674c Zm00008a029674,Zm00008a029675 simMerged
Zm00008a029687_T01.v1.1.exon.1 chr07 173784804 173785207 Zm00008a029687 173784804 173789402 Zm00008a029687c Zm00008a029687,Zm00008a029688 simMerged
Zm00008a029687_T01.v1.1.exon.1 chr07 173784804 173785207 Zm00008a029687c 173784804 173789402 Zm00008a029687c Zm00008a029687,Zm00008a029688 simMerged
Zm00008a029687_T01.v1.1.exon.2 chr07 173785774 173785870 Zm00008a029687 173784804 173789402 Zm00008a029687c Zm00008a029687,Zm00008a029688 simMerged
Zm00008a029687_T01.v1.1.exon.2 chr07 173785774 173785870 Zm00008a029687c 173784804 173789402 Zm00008a029687c Zm00008a029687,Zm00008a029688 simMerged
Zm00008a029687_T01.v1.1.exon.3 chr07 173786000 173786116 Zm00008a029687 173784804 173789402 Zm00008a029687c Zm00008a029687,Zm00008a029688 simMerged
Zm00008a029687_T01.v1.1.exon.3 chr07 173786000 173786116 Zm00008a029687c 173784804 173789402 Zm00008a029687c Zm00008a029687,Zm00008a029688 simMerged
Zm00008a029687_T01.v1.1.exon.4 chr07 173787098 173787288 Zm00008a029687 173784804 173789402 Zm00008a029687c Zm00008a029687,Zm00008a029688 simMerged
Zm00008a029687_T01.v1.1.exon.4 chr07 173787098 173787288 Zm00008a029687c 173784804 173789402 Zm00008a029687c Zm00008a029687,Zm00008a029688 simMerged
Zm00008a029687_T01.v1.1.exon.5 chr07 173787385 173787927 Zm00008a029687 173784804 173789402 Zm00008a029687c Zm00008a029687,Zm00008a029688 simMerged
Zm00008a029687_T01.v1.1.exon.5 chr07 173787385 173787927 Zm00008a029687c 173784804 173789402 Zm00008a029687c Zm00008a029687,Zm00008a029688 simMerged
Zm00008a029687_T01.v1.1.exon.6 chr07 173788358 173788466 Zm00008a029687 173784804 173789402 Zm00008a029687c Zm00008a029687,Zm00008a029688 simMerged
Zm00008a029687_T01.v1.1.exon.6 chr07 173788358 173788466 Zm00008a029687c 173784804 173789402 Zm00008a029687c Zm00008a029687,Zm00008a029688 simMerged
Zm00008a029687_T01.v1.1.exon.7 chr07 173788809 173789402 Zm00008a029687 173784804 173789402 Zm00008a029687c Zm00008a029687,Zm00008a029688 simMerged
Zm00008a029687_T01.v1.1.exon.7 chr07 173788809 173789402 Zm00008a029687c 173784804 173789402 Zm00008a029687c Zm00008a029687,Zm00008a029688 simMerged
Zm00008a029694_T01.v1.1.exon.1 chr07 173939707 173939882 Zm00008a029694 173939707 173942405 Zm00008a029694c Zm00008a029694,Zm00008a029695 simMerged
Zm00008a029694_T01.v1.1.exon.1 chr07 173939707 173939882 Zm00008a029694c 173939707 173942405 Zm00008a029694c Zm00008a029694,Zm00008a029695 simMerged
Zm00008a029694_T01.v1.1.exon.2 chr07 173940329 173940425 Zm00008a029694 173939707 173942405 Zm00008a029694c Zm00008a029694,Zm00008a029695 simMerged
Zm00008a029694_T01.v1.1.exon.2 chr07 173940329 173940425 Zm00008a029694c 173939707 173942405 Zm00008a029694c Zm00008a029694,Zm00008a029695 simMerged
Zm00008a029694_T01.v1.1.exon.3 chr07 173941357 173941413 Zm00008a029694 173939707 173942405 Zm00008a029694c Zm00008a029694,Zm00008a029695 simMerged
Zm00008a029694_T01.v1.1.exon.3 chr07 173941357 173941413 Zm00008a029694c 173939707 173942405 Zm00008a029694c Zm00008a029694,Zm00008a029695 simMerged
Zm00008a029694_T01.v1.1.exon.4 chr07 173941662 173941727 Zm00008a029694 173939707 173942405 Zm00008a029694c Zm00008a029694,Zm00008a029695 simMerged
Zm00008a029694_T01.v1.1.exon.4 chr07 173941662 173941727 Zm00008a029694c 173939707 173942405 Zm00008a029694c Zm00008a029694,Zm00008a029695 simMerged
Zm00008a029694_T01.v1.1.exon.5 chr07 173942018 173942405 Zm00008a029694 173939707 173942405 Zm00008a029694c Zm00008a029694,Zm00008a029695 simMerged
Zm00008a029694_T01.v1.1.exon.5 chr07 173942018 173942405 Zm00008a029694c 173939707 173942405 Zm00008a029694c Zm00008a029694,Zm00008a029695 simMerged
Zm00008a029700_T01.v1.1.exon.1 chr07 174020171 174020386 Zm00008a029700 174020171 174019644 Zm00008a029700c Zm00008a029700,Zm00008a029701 simMerged
Zm00008a029700_T01.v1.1.exon.1 chr07 174020171 174020386 Zm00008a029700c 174020171 174019644 Zm00008a029700c Zm00008a029700,Zm00008a029701 simMerged
Zm00008a029700_T01.v1.1.exon.2 chr07 174019687 174019800 Zm00008a029700 174020171 174019644 Zm00008a029700c Zm00008a029700,Zm00008a029701 simMerged
Zm00008a029700_T01.v1.1.exon.2 chr07 174019687 174019800 Zm00008a029700c 174020171 174019644 Zm00008a029700c Zm00008a029700,Zm00008a029701 simMerged
Zm00008a029700_T01.v1.1.exon.3 chr07 174019501 174019644 Zm00008a029700 174020171 174019644 Zm00008a029700c Zm00008a029700,Zm00008a029701 simMerged
Zm00008a029700_T01.v1.1.exon.3 chr07 174019501 174019644 Zm00008a029700c 174020171 174019644 Zm00008a029700c Zm00008a029700,Zm00008a029701 simMerged
Zm00008a029706_T01.v1.1.exon.1 chr07 174054546 174054719 Zm00008a029706 174054546 174052121 Zm00008a029706c Zm00008a029706,Zm00008a029707 simMerged
Zm00008a029706_T01.v1.1.exon.1 chr07 174054546 174054719 Zm00008a029706c 174054546 174052121 Zm00008a029706c Zm00008a029706,Zm00008a029707 simMerged
Zm00008a029706_T01.v1.1.exon.2 chr07 174054199 174054492 Zm00008a029706 174054546 174052121 Zm00008a029706c Zm00008a029706,Zm00008a029707 simMerged
Zm00008a029706_T01.v1.1.exon.2 chr07 174054199 174054492 Zm00008a029706c 174054546 174052121 Zm00008a029706c Zm00008a029706,Zm00008a029707 simMerged
Zm00008a029706_T01.v1.1.exon.3 chr07 174053158 174053403 Zm00008a029706 174054546 174052121 Zm00008a029706c Zm00008a029706,Zm00008a029707 simMerged
Zm00008a029706_T01.v1.1.exon.3 chr07 174053158 174053403 Zm00008a029706c 174054546 174052121 Zm00008a029706c Zm00008a029706,Zm00008a029707 simMerged
Zm00008a029706_T01.v1.1.exon.4 chr07 174052371 174052511 Zm00008a029706 174054546 174052121 Zm00008a029706c Zm00008a029706,Zm00008a029707 simMerged
Zm00008a029706_T01.v1.1.exon.4 chr07 174052371 174052511 Zm00008a029706c 174054546 174052121 Zm00008a029706c Zm00008a029706,Zm00008a029707 simMerged
Zm00008a029706_T01.v1.1.exon.5 chr07 174051675 174052121 Zm00008a029706 174054546 174052121 Zm00008a029706c Zm00008a029706,Zm00008a029707 simMerged
Zm00008a029706_T01.v1.1.exon.5 chr07 174051675 174052121 Zm00008a029706c 174054546 174052121 Zm00008a029706c Zm00008a029706,Zm00008a029707 simMerged
Zm00008a029709_T01.v1.1.exon.1 chr07 174164821 174165228 Zm00008a029709 174164821 174168876 Zm00008a029709c Zm00008a029709,Zm00008a029710 simMerged
Zm00008a029709_T01.v1.1.exon.1 chr07 174164821 174165228 Zm00008a029709c 174164821 174168876 Zm00008a029709c Zm00008a029709,Zm00008a029710 simMerged
Zm00008a029709_T01.v1.1.exon.2 chr07 174165320 174166618 Zm00008a029709 174164821 174168876 Zm00008a029709c Zm00008a029709,Zm00008a029710 simMerged
Zm00008a029709_T01.v1.1.exon.2 chr07 174165320 174166618 Zm00008a029709c 174164821 174168876 Zm00008a029709c Zm00008a029709,Zm00008a029710 simMerged
Zm00008a029709_T01.v1.1.exon.3 chr07 174166715 174166915 Zm00008a029709 174164821 174168876 Zm00008a029709c Zm00008a029709,Zm00008a029710 simMerged
Zm00008a029709_T01.v1.1.exon.3 chr07 174166715 174166915 Zm00008a029709c 174164821 174168876 Zm00008a029709c Zm00008a029709,Zm00008a029710 simMerged
Zm00008a029709_T01.v1.1.exon.4 chr07 174166984 174168876 Zm00008a029709 174164821 174168876 Zm00008a029709c Zm00008a029709,Zm00008a029710 simMerged
Zm00008a029709_T01.v1.1.exon.4 chr07 174166984 174168876 Zm00008a029709c 174164821 174168876 Zm00008a029709c Zm00008a029709,Zm00008a029710 simMerged
Zm00008a029712_T01.v1.1.exon.1 chr07 174214522 174214908 Zm00008a029712 174214522 174221026 Zm00008a029712c Zm00008a029712,Zm00008a029713 simMerged
Zm00008a029712_T01.v1.1.exon.1 chr07 174214522 174214908 Zm00008a029712c 174214522 174221026 Zm00008a029712c Zm00008a029712,Zm00008a029713 simMerged
Zm00008a029712_T01.v1.1.exon.2 chr07 174219252 174219401 Zm00008a029712 174214522 174221026 Zm00008a029712c Zm00008a029712,Zm00008a029713 simMerged
Zm00008a029712_T01.v1.1.exon.2 chr07 174219252 174219401 Zm00008a029712c 174214522 174221026 Zm00008a029712c Zm00008a029712,Zm00008a029713 simMerged
Zm00008a029712_T01.v1.1.exon.3 chr07 174219594 174219875 Zm00008a029712 174214522 174221026 Zm00008a029712c Zm00008a029712,Zm00008a029713 simMerged
Zm00008a029712_T01.v1.1.exon.3 chr07 174219594 174219875 Zm00008a029712c 174214522 174221026 Zm00008a029712c Zm00008a029712,Zm00008a029713 simMerged
Zm00008a029712_T01.v1.1.exon.4 chr07 174220676 174221026 Zm00008a029712 174214522 174221026 Zm00008a029712c Zm00008a029712,Zm00008a029713 simMerged
Zm00008a029712_T01.v1.1.exon.4 chr07 174220676 174221026 Zm00008a029712c 174214522 174221026 Zm00008a029712c Zm00008a029712,Zm00008a029713 simMerged
Zm00008a029718_T01.v1.1.exon.1 chr07 174263726 174263883 Zm00008a029718 174263726 174284985 Zm00008a029718c Zm00008a029718,Zm00008a029719 simMerged
Zm00008a029718_T01.v1.1.exon.1 chr07 174263726 174263883 Zm00008a029718c 174263726 174284985 Zm00008a029718c Zm00008a029718,Zm00008a029719 simMerged
Zm00008a029718_T01.v1.1.exon.2 chr07 174264156 174264315 Zm00008a029718 174263726 174284985 Zm00008a029718c Zm00008a029718,Zm00008a029719 simMerged
Zm00008a029718_T01.v1.1.exon.2 chr07 174264156 174264315 Zm00008a029718c 174263726 174284985 Zm00008a029718c Zm00008a029718,Zm00008a029719 simMerged
Zm00008a029718_T01.v1.1.exon.3 chr07 174264396 174264470 Zm00008a029718 174263726 174284985 Zm00008a029718c Zm00008a029718,Zm00008a029719 simMerged
Zm00008a029718_T01.v1.1.exon.3 chr07 174264396 174264470 Zm00008a029718c 174263726 174284985 Zm00008a029718c Zm00008a029718,Zm00008a029719 simMerged
Zm00008a029718_T01.v1.1.exon.4 chr07 174264572 174264686 Zm00008a029718 174263726 174284985 Zm00008a029718c Zm00008a029718,Zm00008a029719 simMerged
Zm00008a029718_T01.v1.1.exon.4 chr07 174264572 174264686 Zm00008a029718c 174263726 174284985 Zm00008a029718c Zm00008a029718,Zm00008a029719 simMerged
Zm00008a029718_T01.v1.1.exon.5 chr07 174264787 174264949 Zm00008a029718 174263726 174284985 Zm00008a029718c Zm00008a029718,Zm00008a029719 simMerged
Zm00008a029718_T01.v1.1.exon.5 chr07 174264787 174264949 Zm00008a029718c 174263726 174284985 Zm00008a029718c Zm00008a029718,Zm00008a029719 simMerged
Zm00008a029718_T01.v1.1.exon.6 chr07 174265169 174265340 Zm00008a029718 174263726 174284985 Zm00008a029718c Zm00008a029718,Zm00008a029719 simMerged
Zm00008a029718_T01.v1.1.exon.6 chr07 174265169 174265340 Zm00008a029718c 174263726 174284985 Zm00008a029718c Zm00008a029718,Zm00008a029719 simMerged
Zm00008a029718_T01.v1.1.exon.7 chr07 174265932 174266054 Zm00008a029718 174263726 174284985 Zm00008a029718c Zm00008a029718,Zm00008a029719 simMerged
Zm00008a029718_T01.v1.1.exon.7 chr07 174265932 174266054 Zm00008a029718c 174263726 174284985 Zm00008a029718c Zm00008a029718,Zm00008a029719 simMerged
Zm00008a029718_T01.v1.1.exon.8 chr07 174266130 174266579 Zm00008a029718 174263726 174284985 Zm00008a029718c Zm00008a029718,Zm00008a029719 simMerged
Zm00008a029718_T01.v1.1.exon.8 chr07 174266130 174266579 Zm00008a029718c 174263726 174284985 Zm00008a029718c Zm00008a029718,Zm00008a029719 simMerged
Zm00008a029718_T01.v1.1.exon.9 chr07 174266655 174267233 Zm00008a029718 174263726 174284985 Zm00008a029718c Zm00008a029718,Zm00008a029719 simMerged
Zm00008a029718_T01.v1.1.exon.9 chr07 174266655 174267233 Zm00008a029718c 174263726 174284985 Zm00008a029718c Zm00008a029718,Zm00008a029719 simMerged
Zm00008a029718_T01.v1.1.exon.10 chr07 174267484 174267552 Zm00008a029718 174263726 174284985 Zm00008a029718c Zm00008a029718,Zm00008a029719 simMerged
Zm00008a029718_T01.v1.1.exon.10 chr07 174267484 174267552 Zm00008a029718c 174263726 174284985 Zm00008a029718c Zm00008a029718,Zm00008a029719 simMerged
Zm00008a029718_T01.v1.1.exon.11 chr07 174268166 174268282 Zm00008a029718 174263726 174284985 Zm00008a029718c Zm00008a029718,Zm00008a029719 simMerged
Zm00008a029718_T01.v1.1.exon.11 chr07 174268166 174268282 Zm00008a029718c 174263726 174284985 Zm00008a029718c Zm00008a029718,Zm00008a029719 simMerged
Zm00008a029718_T01.v1.1.exon.12 chr07 174268361 174268606 Zm00008a029718 174263726 174284985 Zm00008a029718c Zm00008a029718,Zm00008a029719 simMerged
Zm00008a029718_T01.v1.1.exon.12 chr07 174268361 174268606 Zm00008a029718c 174263726 174284985 Zm00008a029718c Zm00008a029718,Zm00008a029719 simMerged
Zm00008a029718_T01.v1.1.exon.13 chr07 174269806 174269853 Zm00008a029718 174263726 174284985 Zm00008a029718c Zm00008a029718,Zm00008a029719 simMerged
Zm00008a029718_T01.v1.1.exon.13 chr07 174269806 174269853 Zm00008a029718c 174263726 174284985 Zm00008a029718c Zm00008a029718,Zm00008a029719 simMerged
Zm00008a029718_T01.v1.1.exon.14 chr07 174269934 174270074 Zm00008a029718 174263726 174284985 Zm00008a029718c Zm00008a029718,Zm00008a029719 simMerged
Zm00008a029718_T01.v1.1.exon.14 chr07 174269934 174270074 Zm00008a029718c 174263726 174284985 Zm00008a029718c Zm00008a029718,Zm00008a029719 simMerged
Zm00008a029718_T01.v1.1.exon.15 chr07 174270157 174270237 Zm00008a029718 174263726 174284985 Zm00008a029718c Zm00008a029718,Zm00008a029719 simMerged
Zm00008a029718_T01.v1.1.exon.15 chr07 174270157 174270237 Zm00008a029718c 174263726 174284985 Zm00008a029718c Zm00008a029718,Zm00008a029719 simMerged
Zm00008a029718_T01.v1.1.exon.16 chr07 174270317 174270379 Zm00008a029718 174263726 174284985 Zm00008a029718c Zm00008a029718,Zm00008a029719 simMerged
Zm00008a029718_T01.v1.1.exon.16 chr07 174270317 174270379 Zm00008a029718c 174263726 174284985 Zm00008a029718c Zm00008a029718,Zm00008a029719 simMerged
Zm00008a029718_T01.v1.1.exon.17 chr07 174270484 174270591 Zm00008a029718 174263726 174284985 Zm00008a029718c Zm00008a029718,Zm00008a029719 simMerged
Zm00008a029718_T01.v1.1.exon.17 chr07 174270484 174270591 Zm00008a029718c 174263726 174284985 Zm00008a029718c Zm00008a029718,Zm00008a029719 simMerged
Zm00008a029718_T01.v1.1.exon.18 chr07 174274584 174274658 Zm00008a029718 174263726 174284985 Zm00008a029718c Zm00008a029718,Zm00008a029719 simMerged
Zm00008a029718_T01.v1.1.exon.18 chr07 174274584 174274658 Zm00008a029718c 174263726 174284985 Zm00008a029718c Zm00008a029718,Zm00008a029719 simMerged
Zm00008a029718_T01.v1.1.exon.19 chr07 174274949 174275044 Zm00008a029718 174263726 174284985 Zm00008a029718c Zm00008a029718,Zm00008a029719 simMerged
Zm00008a029718_T01.v1.1.exon.19 chr07 174274949 174275044 Zm00008a029718c 174263726 174284985 Zm00008a029718c Zm00008a029718,Zm00008a029719 simMerged
Zm00008a029718_T01.v1.1.exon.20 chr07 174275126 174275206 Zm00008a029718 174263726 174284985 Zm00008a029718c Zm00008a029718,Zm00008a029719 simMerged
Zm00008a029718_T01.v1.1.exon.20 chr07 174275126 174275206 Zm00008a029718c 174263726 174284985 Zm00008a029718c Zm00008a029718,Zm00008a029719 simMerged
Zm00008a029718_T01.v1.1.exon.21 chr07 174283601 174283645 Zm00008a029718 174263726 174284985 Zm00008a029718c Zm00008a029718,Zm00008a029719 simMerged
Zm00008a029718_T01.v1.1.exon.21 chr07 174283601 174283645 Zm00008a029718c 174263726 174284985 Zm00008a029718c Zm00008a029718,Zm00008a029719 simMerged
Zm00008a029718_T01.v1.1.exon.22 chr07 174283737 174283820 Zm00008a029718 174263726 174284985 Zm00008a029718c Zm00008a029718,Zm00008a029719 simMerged
Zm00008a029718_T01.v1.1.exon.22 chr07 174283737 174283820 Zm00008a029718c 174263726 174284985 Zm00008a029718c Zm00008a029718,Zm00008a029719 simMerged
Zm00008a029718_T01.v1.1.exon.23 chr07 174283980 174284083 Zm00008a029718 174263726 174284985 Zm00008a029718c Zm00008a029718,Zm00008a029719 simMerged
Zm00008a029718_T01.v1.1.exon.23 chr07 174283980 174284083 Zm00008a029718c 174263726 174284985 Zm00008a029718c Zm00008a029718,Zm00008a029719 simMerged
Zm00008a029718_T01.v1.1.exon.24 chr07 174284171 174284985 Zm00008a029718 174263726 174284985 Zm00008a029718c Zm00008a029718,Zm00008a029719 simMerged
Zm00008a029718_T01.v1.1.exon.24 chr07 174284171 174284985 Zm00008a029718c 174263726 174284985 Zm00008a029718c Zm00008a029718,Zm00008a029719 simMerged
Zm00008a029726_T01.v1.1.exon.1 chr07 174467990 174469281 Zm00008a029726 174467990 174462597 Zm00008a029726c Zm00008a029726,Zm00008a029727 simMerged
Zm00008a029726_T01.v1.1.exon.1 chr07 174467990 174469281 Zm00008a029726c 174467990 174462597 Zm00008a029726c Zm00008a029726,Zm00008a029727 simMerged
Zm00008a029726_T01.v1.1.exon.2 chr07 174461274 174462597 Zm00008a029726 174467990 174462597 Zm00008a029726c Zm00008a029726,Zm00008a029727 simMerged
Zm00008a029726_T01.v1.1.exon.2 chr07 174461274 174462597 Zm00008a029726c 174467990 174462597 Zm00008a029726c Zm00008a029726,Zm00008a029727 simMerged
Zm00008a029729_T01.v1.1.exon.1 chr07 174573047 174573143 Zm00008a029729 174573047 174577672 Zm00008a029729c Zm00008a029729,Zm00008a029730 simMerged
Zm00008a029729_T01.v1.1.exon.1 chr07 174573047 174573143 Zm00008a029729c 174573047 174577672 Zm00008a029729c Zm00008a029729,Zm00008a029730 simMerged
Zm00008a029729_T01.v1.1.exon.2 chr07 174574592 174574681 Zm00008a029729 174573047 174577672 Zm00008a029729c Zm00008a029729,Zm00008a029730 simMerged
Zm00008a029729_T01.v1.1.exon.2 chr07 174574592 174574681 Zm00008a029729c 174573047 174577672 Zm00008a029729c Zm00008a029729,Zm00008a029730 simMerged
Zm00008a029729_T01.v1.1.exon.3 chr07 174575738 174575928 Zm00008a029729 174573047 174577672 Zm00008a029729c Zm00008a029729,Zm00008a029730 simMerged
Zm00008a029729_T01.v1.1.exon.3 chr07 174575738 174575928 Zm00008a029729c 174573047 174577672 Zm00008a029729c Zm00008a029729,Zm00008a029730 simMerged
Zm00008a029729_T01.v1.1.exon.4 chr07 174576499 174576695 Zm00008a029729 174573047 174577672 Zm00008a029729c Zm00008a029729,Zm00008a029730 simMerged
Zm00008a029729_T01.v1.1.exon.4 chr07 174576499 174576695 Zm00008a029729c 174573047 174577672 Zm00008a029729c Zm00008a029729,Zm00008a029730 simMerged
Zm00008a029729_T01.v1.1.exon.5 chr07 174577066 174577165 Zm00008a029729 174573047 174577672 Zm00008a029729c Zm00008a029729,Zm00008a029730 simMerged
Zm00008a029729_T01.v1.1.exon.5 chr07 174577066 174577165 Zm00008a029729c 174573047 174577672 Zm00008a029729c Zm00008a029729,Zm00008a029730 simMerged
Zm00008a029729_T01.v1.1.exon.6 chr07 174577295 174577672 Zm00008a029729 174573047 174577672 Zm00008a029729c Zm00008a029729,Zm00008a029730 simMerged
Zm00008a029729_T01.v1.1.exon.6 chr07 174577295 174577672 Zm00008a029729c 174573047 174577672 Zm00008a029729c Zm00008a029729,Zm00008a029730 simMerged
Zm00008a029732_T01.v1.1.exon.1 chr07 174591010 174591130 Zm00008a029732 174591010 174592275 Zm00008a029732c Zm00008a029732,Zm00008a029733 simMerged
Zm00008a029732_T01.v1.1.exon.1 chr07 174591010 174591130 Zm00008a029732c 174591010 174592275 Zm00008a029732c Zm00008a029732,Zm00008a029733 simMerged
Zm00008a029732_T01.v1.1.exon.2 chr07 174591218 174591387 Zm00008a029732 174591010 174592275 Zm00008a029732c Zm00008a029732,Zm00008a029733 simMerged
Zm00008a029732_T01.v1.1.exon.2 chr07 174591218 174591387 Zm00008a029732c 174591010 174592275 Zm00008a029732c Zm00008a029732,Zm00008a029733 simMerged
Zm00008a029732_T01.v1.1.exon.3 chr07 174591480 174591563 Zm00008a029732 174591010 174592275 Zm00008a029732c Zm00008a029732,Zm00008a029733 simMerged
Zm00008a029732_T01.v1.1.exon.3 chr07 174591480 174591563 Zm00008a029732c 174591010 174592275 Zm00008a029732c Zm00008a029732,Zm00008a029733 simMerged
Zm00008a029732_T01.v1.1.exon.4 chr07 174591658 174591831 Zm00008a029732 174591010 174592275 Zm00008a029732c Zm00008a029732,Zm00008a029733 simMerged
Zm00008a029732_T01.v1.1.exon.4 chr07 174591658 174591831 Zm00008a029732c 174591010 174592275 Zm00008a029732c Zm00008a029732,Zm00008a029733 simMerged
Zm00008a029732_T01.v1.1.exon.5 chr07 174591911 174592275 Zm00008a029732 174591010 174592275 Zm00008a029732c Zm00008a029732,Zm00008a029733 simMerged
Zm00008a029732_T01.v1.1.exon.5 chr07 174591911 174592275 Zm00008a029732c 174591010 174592275 Zm00008a029732c Zm00008a029732,Zm00008a029733 simMerged
Zm00008a029738_T01.v1.1.exon.1 chr07 174651886 174652145 Zm00008a029738 174651886 174654410 Zm00008a029738c Zm00008a029738,Zm00008a029739 simMerged
Zm00008a029738_T01.v1.1.exon.1 chr07 174651886 174652145 Zm00008a029738c 174651886 174654410 Zm00008a029738c Zm00008a029738,Zm00008a029739 simMerged
Zm00008a029738_T01.v1.1.exon.2 chr07 174652241 174652337 Zm00008a029738 174651886 174654410 Zm00008a029738c Zm00008a029738,Zm00008a029739 simMerged
Zm00008a029738_T01.v1.1.exon.2 chr07 174652241 174652337 Zm00008a029738c 174651886 174654410 Zm00008a029738c Zm00008a029738,Zm00008a029739 simMerged
Zm00008a029738_T01.v1.1.exon.3 chr07 174652955 174653033 Zm00008a029738 174651886 174654410 Zm00008a029738c Zm00008a029738,Zm00008a029739 simMerged
Zm00008a029738_T01.v1.1.exon.3 chr07 174652955 174653033 Zm00008a029738c 174651886 174654410 Zm00008a029738c Zm00008a029738,Zm00008a029739 simMerged
Zm00008a029738_T01.v1.1.exon.4 chr07 174653506 174653587 Zm00008a029738 174651886 174654410 Zm00008a029738c Zm00008a029738,Zm00008a029739 simMerged
Zm00008a029738_T01.v1.1.exon.4 chr07 174653506 174653587 Zm00008a029738c 174651886 174654410 Zm00008a029738c Zm00008a029738,Zm00008a029739 simMerged
Zm00008a029738_T01.v1.1.exon.5 chr07 174654069 174654410 Zm00008a029738 174651886 174654410 Zm00008a029738c Zm00008a029738,Zm00008a029739 simMerged
Zm00008a029738_T01.v1.1.exon.5 chr07 174654069 174654410 Zm00008a029738c 174651886 174654410 Zm00008a029738c Zm00008a029738,Zm00008a029739 simMerged
Zm00008a029740_T01.v1.1.exon.1 chr07 174668540 174668805 Zm00008a029740 174668540 174657937 Zm00008a029740c Zm00008a029740,Zm00008a029741 simMerged
Zm00008a029740_T01.v1.1.exon.1 chr07 174668540 174668805 Zm00008a029740c 174668540 174657937 Zm00008a029740c Zm00008a029740,Zm00008a029741 simMerged
Zm00008a029740_T01.v1.1.exon.2 chr07 174660314 174660347 Zm00008a029740 174668540 174657937 Zm00008a029740c Zm00008a029740,Zm00008a029741 simMerged
Zm00008a029740_T01.v1.1.exon.2 chr07 174660314 174660347 Zm00008a029740c 174668540 174657937 Zm00008a029740c Zm00008a029740,Zm00008a029741 simMerged
Zm00008a029740_T01.v1.1.exon.3 chr07 174658152 174658206 Zm00008a029740 174668540 174657937 Zm00008a029740c Zm00008a029740,Zm00008a029741 simMerged
Zm00008a029740_T01.v1.1.exon.3 chr07 174658152 174658206 Zm00008a029740c 174668540 174657937 Zm00008a029740c Zm00008a029740,Zm00008a029741 simMerged
Zm00008a029740_T01.v1.1.exon.4 chr07 174657879 174657937 Zm00008a029740 174668540 174657937 Zm00008a029740c Zm00008a029740,Zm00008a029741 simMerged
Zm00008a029740_T01.v1.1.exon.4 chr07 174657879 174657937 Zm00008a029740c 174668540 174657937 Zm00008a029740c Zm00008a029740,Zm00008a029741 simMerged
Zm00008a029742_T01.v1.1.exon.1 chr07 174688082 174688415 Zm00008a029742 174688082 174698490 Zm00008a029742c Zm00008a029742,Zm00008a029743 simMerged
Zm00008a029742_T01.v1.1.exon.1 chr07 174688082 174688415 Zm00008a029742c 174688082 174698490 Zm00008a029742c Zm00008a029742,Zm00008a029743 simMerged
Zm00008a029742_T01.v1.1.exon.2 chr07 174688509 174688695 Zm00008a029742 174688082 174698490 Zm00008a029742c Zm00008a029742,Zm00008a029743 simMerged
Zm00008a029742_T01.v1.1.exon.2 chr07 174688509 174688695 Zm00008a029742c 174688082 174698490 Zm00008a029742c Zm00008a029742,Zm00008a029743 simMerged
Zm00008a029742_T01.v1.1.exon.3 chr07 174697866 174698056 Zm00008a029742 174688082 174698490 Zm00008a029742c Zm00008a029742,Zm00008a029743 simMerged
Zm00008a029742_T01.v1.1.exon.3 chr07 174697866 174698056 Zm00008a029742c 174688082 174698490 Zm00008a029742c Zm00008a029742,Zm00008a029743 simMerged
Zm00008a029742_T01.v1.1.exon.4 chr07 174698486 174698490 Zm00008a029742 174688082 174698490 Zm00008a029742c Zm00008a029742,Zm00008a029743 simMerged
Zm00008a029742_T01.v1.1.exon.4 chr07 174698486 174698490 Zm00008a029742c 174688082 174698490 Zm00008a029742c Zm00008a029742,Zm00008a029743 simMerged
Zm00008a029753_T01.v1.1.exon.1 chr07 174988631 174988945 Zm00008a029753 174988631 174988945 Zm00008a029753c Zm00008a029753,Zm00008a029754 simMerged
Zm00008a029753_T01.v1.1.exon.1 chr07 174988631 174988945 Zm00008a029753c 174988631 174988945 Zm00008a029753c Zm00008a029753,Zm00008a029754 simMerged
Zm00008a029755_T01.v1.1.exon.1 chr07 175087727 175087774 Zm00008a029755 175087727 175082639 Zm00008a029755c Zm00008a029755,Zm00008a029756 simMerged
Zm00008a029755_T01.v1.1.exon.1 chr07 175087727 175087774 Zm00008a029755c 175087727 175082639 Zm00008a029755c Zm00008a029755,Zm00008a029756 simMerged
Zm00008a029755_T01.v1.1.exon.2 chr07 175086656 175086703 Zm00008a029755 175087727 175082639 Zm00008a029755c Zm00008a029755,Zm00008a029756 simMerged
Zm00008a029755_T01.v1.1.exon.2 chr07 175086656 175086703 Zm00008a029755c 175087727 175082639 Zm00008a029755c Zm00008a029755,Zm00008a029756 simMerged
Zm00008a029755_T01.v1.1.exon.3 chr07 175085915 175086523 Zm00008a029755 175087727 175082639 Zm00008a029755c Zm00008a029755,Zm00008a029756 simMerged
Zm00008a029755_T01.v1.1.exon.3 chr07 175085915 175086523 Zm00008a029755c 175087727 175082639 Zm00008a029755c Zm00008a029755,Zm00008a029756 simMerged
Zm00008a029755_T01.v1.1.exon.4 chr07 175085325 175085363 Zm00008a029755 175087727 175082639 Zm00008a029755c Zm00008a029755,Zm00008a029756 simMerged
Zm00008a029755_T01.v1.1.exon.4 chr07 175085325 175085363 Zm00008a029755c 175087727 175082639 Zm00008a029755c Zm00008a029755,Zm00008a029756 simMerged
Zm00008a029755_T01.v1.1.exon.5 chr07 175084418 175084578 Zm00008a029755 175087727 175082639 Zm00008a029755c Zm00008a029755,Zm00008a029756 simMerged
Zm00008a029755_T01.v1.1.exon.5 chr07 175084418 175084578 Zm00008a029755c 175087727 175082639 Zm00008a029755c Zm00008a029755,Zm00008a029756 simMerged
Zm00008a029755_T01.v1.1.exon.6 chr07 175084032 175084145 Zm00008a029755 175087727 175082639 Zm00008a029755c Zm00008a029755,Zm00008a029756 simMerged
Zm00008a029755_T01.v1.1.exon.6 chr07 175084032 175084145 Zm00008a029755c 175087727 175082639 Zm00008a029755c Zm00008a029755,Zm00008a029756 simMerged
Zm00008a029755_T01.v1.1.exon.7 chr07 175082489 175082639 Zm00008a029755 175087727 175082639 Zm00008a029755c Zm00008a029755,Zm00008a029756 simMerged
Zm00008a029755_T01.v1.1.exon.7 chr07 175082489 175082639 Zm00008a029755c 175087727 175082639 Zm00008a029755c Zm00008a029755,Zm00008a029756 simMerged
Zm00008a029757_T01.v1.1.exon.1 chr07 175246265 175246329 Zm00008a029757 175246265 175243655 Zm00008a029757c Zm00008a029757,Zm00008a029758 simMerged
Zm00008a029757_T01.v1.1.exon.1 chr07 175246265 175246329 Zm00008a029757c 175246265 175243655 Zm00008a029757c Zm00008a029757,Zm00008a029758 simMerged
Zm00008a029757_T01.v1.1.exon.2 chr07 175245477 175245679 Zm00008a029757 175246265 175243655 Zm00008a029757c Zm00008a029757,Zm00008a029758 simMerged
Zm00008a029757_T01.v1.1.exon.2 chr07 175245477 175245679 Zm00008a029757c 175246265 175243655 Zm00008a029757c Zm00008a029757,Zm00008a029758 simMerged
Zm00008a029757_T01.v1.1.exon.3 chr07 175245177 175245388 Zm00008a029757 175246265 175243655 Zm00008a029757c Zm00008a029757,Zm00008a029758 simMerged
Zm00008a029757_T01.v1.1.exon.3 chr07 175245177 175245388 Zm00008a029757c 175246265 175243655 Zm00008a029757c Zm00008a029757,Zm00008a029758 simMerged
Zm00008a029757_T01.v1.1.exon.4 chr07 175244219 175244442 Zm00008a029757 175246265 175243655 Zm00008a029757c Zm00008a029757,Zm00008a029758 simMerged
Zm00008a029757_T01.v1.1.exon.4 chr07 175244219 175244442 Zm00008a029757c 175246265 175243655 Zm00008a029757c Zm00008a029757,Zm00008a029758 simMerged
Zm00008a029757_T01.v1.1.exon.5 chr07 175242602 175243655 Zm00008a029757 175246265 175243655 Zm00008a029757c Zm00008a029757,Zm00008a029758 simMerged
Zm00008a029757_T01.v1.1.exon.5 chr07 175242602 175243655 Zm00008a029757c 175246265 175243655 Zm00008a029757c Zm00008a029757,Zm00008a029758 simMerged
Zm00008a029759_T01.v1.1.exon.1 chr07 175328246 175328655 Zm00008a029759 175328246 175329522 Zm00008a029759c Zm00008a029759,Zm00008a029760 simMerged
Zm00008a029759_T01.v1.1.exon.1 chr07 175328246 175328655 Zm00008a029759c 175328246 175329522 Zm00008a029759c Zm00008a029759,Zm00008a029760 simMerged
Zm00008a029759_T01.v1.1.exon.2 chr07 175328744 175329522 Zm00008a029759 175328246 175329522 Zm00008a029759c Zm00008a029759,Zm00008a029760 simMerged
Zm00008a029759_T01.v1.1.exon.2 chr07 175328744 175329522 Zm00008a029759c 175328246 175329522 Zm00008a029759c Zm00008a029759,Zm00008a029760 simMerged
Zm00008a029763_T01.v1.1.exon.1 chr07 175530426 175530635 Zm00008a029763 175530426 175530635 Zm00008a029763c Zm00008a029763,Zm00008a029764 simMerged
Zm00008a029763_T01.v1.1.exon.1 chr07 175530426 175530635 Zm00008a029763c 175530426 175530635 Zm00008a029763c Zm00008a029763,Zm00008a029764 simMerged
Zm00008a029766_T01.v1.1.exon.1 chr07 175571874 175572193 Zm00008a029766 175571874 175571695 Zm00008a029766c Zm00008a029766,Zm00008a029767 simMerged
Zm00008a029766_T01.v1.1.exon.1 chr07 175571874 175572193 Zm00008a029766c 175571874 175571695 Zm00008a029766c Zm00008a029766,Zm00008a029767 simMerged
Zm00008a029766_T01.v1.1.exon.2 chr07 175571581 175571695 Zm00008a029766 175571874 175571695 Zm00008a029766c Zm00008a029766,Zm00008a029767 simMerged
Zm00008a029766_T01.v1.1.exon.2 chr07 175571581 175571695 Zm00008a029766c 175571874 175571695 Zm00008a029766c Zm00008a029766,Zm00008a029767 simMerged
Zm00008a029772_T01.v1.1.exon.1 chr08 20704 21146 Zm00008a029772 20704 20610 Zm00008a029772c Zm00008a029772,Zm00008a029773 simMerged
Zm00008a029772_T01.v1.1.exon.1 chr08 20704 21146 Zm00008a029772c 20704 20610 Zm00008a029772c Zm00008a029772,Zm00008a029773 simMerged
Zm00008a029772_T01.v1.1.exon.2 chr08 19499 20610 Zm00008a029772 20704 20610 Zm00008a029772c Zm00008a029772,Zm00008a029773 simMerged
Zm00008a029772_T01.v1.1.exon.2 chr08 19499 20610 Zm00008a029772c 20704 20610 Zm00008a029772c Zm00008a029772,Zm00008a029773 simMerged
Zm00008a029774_T01.v1.1.exon.1 chr08 168318 168532 Zm00008a029774 168318 162738 Zm00008a029774c Zm00008a029774,Zm00008a029775 simMerged
Zm00008a029774_T01.v1.1.exon.1 chr08 168318 168532 Zm00008a029774c 168318 162738 Zm00008a029774c Zm00008a029774,Zm00008a029775 simMerged
Zm00008a029774_T01.v1.1.exon.2 chr08 168188 168238 Zm00008a029774 168318 162738 Zm00008a029774c Zm00008a029774,Zm00008a029775 simMerged
Zm00008a029774_T01.v1.1.exon.2 chr08 168188 168238 Zm00008a029774c 168318 162738 Zm00008a029774c Zm00008a029774,Zm00008a029775 simMerged
Zm00008a029774_T01.v1.1.exon.3 chr08 167452 168060 Zm00008a029774 168318 162738 Zm00008a029774c Zm00008a029774,Zm00008a029775 simMerged
Zm00008a029774_T01.v1.1.exon.3 chr08 167452 168060 Zm00008a029774c 168318 162738 Zm00008a029774c Zm00008a029774,Zm00008a029775 simMerged
Zm00008a029774_T01.v1.1.exon.4 chr08 166396 166577 Zm00008a029774 168318 162738 Zm00008a029774c Zm00008a029774,Zm00008a029775 simMerged
Zm00008a029774_T01.v1.1.exon.4 chr08 166396 166577 Zm00008a029774c 168318 162738 Zm00008a029774c Zm00008a029774,Zm00008a029775 simMerged
Zm00008a029774_T01.v1.1.exon.5 chr08 166084 166293 Zm00008a029774 168318 162738 Zm00008a029774c Zm00008a029774,Zm00008a029775 simMerged
Zm00008a029774_T01.v1.1.exon.5 chr08 166084 166293 Zm00008a029774c 168318 162738 Zm00008a029774c Zm00008a029774,Zm00008a029775 simMerged
Zm00008a029774_T01.v1.1.exon.6 chr08 165927 165994 Zm00008a029774 168318 162738 Zm00008a029774c Zm00008a029774,Zm00008a029775 simMerged
Zm00008a029774_T01.v1.1.exon.6 chr08 165927 165994 Zm00008a029774c 168318 162738 Zm00008a029774c Zm00008a029774,Zm00008a029775 simMerged
Zm00008a029774_T01.v1.1.exon.7 chr08 164746 164820 Zm00008a029774 168318 162738 Zm00008a029774c Zm00008a029774,Zm00008a029775 simMerged
Zm00008a029774_T01.v1.1.exon.7 chr08 164746 164820 Zm00008a029774c 168318 162738 Zm00008a029774c Zm00008a029774,Zm00008a029775 simMerged
Zm00008a029774_T01.v1.1.exon.8 chr08 164529 164636 Zm00008a029774 168318 162738 Zm00008a029774c Zm00008a029774,Zm00008a029775 simMerged
Zm00008a029774_T01.v1.1.exon.8 chr08 164529 164636 Zm00008a029774c 168318 162738 Zm00008a029774c Zm00008a029774,Zm00008a029775 simMerged
Zm00008a029774_T01.v1.1.exon.9 chr08 164305 164422 Zm00008a029774 168318 162738 Zm00008a029774c Zm00008a029774,Zm00008a029775 simMerged
Zm00008a029774_T01.v1.1.exon.9 chr08 164305 164422 Zm00008a029774c 168318 162738 Zm00008a029774c Zm00008a029774,Zm00008a029775 simMerged
Zm00008a029774_T01.v1.1.exon.10 chr08 164083 164224 Zm00008a029774 168318 162738 Zm00008a029774c Zm00008a029774,Zm00008a029775 simMerged
Zm00008a029774_T01.v1.1.exon.10 chr08 164083 164224 Zm00008a029774c 168318 162738 Zm00008a029774c Zm00008a029774,Zm00008a029775 simMerged
Zm00008a029774_T01.v1.1.exon.11 chr08 163855 163996 Zm00008a029774 168318 162738 Zm00008a029774c Zm00008a029774,Zm00008a029775 simMerged
Zm00008a029774_T01.v1.1.exon.11 chr08 163855 163996 Zm00008a029774c 168318 162738 Zm00008a029774c Zm00008a029774,Zm00008a029775 simMerged
Zm00008a029774_T01.v1.1.exon.12 chr08 163175 163786 Zm00008a029774 168318 162738 Zm00008a029774c Zm00008a029774,Zm00008a029775 simMerged
Zm00008a029774_T01.v1.1.exon.12 chr08 163175 163786 Zm00008a029774c 168318 162738 Zm00008a029774c Zm00008a029774,Zm00008a029775 simMerged
Zm00008a029774_T01.v1.1.exon.13 chr08 162009 162738 Zm00008a029774 168318 162738 Zm00008a029774c Zm00008a029774,Zm00008a029775 simMerged
Zm00008a029774_T01.v1.1.exon.13 chr08 162009 162738 Zm00008a029774c 168318 162738 Zm00008a029774c Zm00008a029774,Zm00008a029775 simMerged
Zm00008a029776_T01.v1.1.exon.1 chr08 308639 308941 Zm00008a029776 308639 245724 Zm00008a029776c Zm00008a029776,Zm00008a029777 simMerged
Zm00008a029776_T01.v1.1.exon.1 chr08 308639 308941 Zm00008a029776c 308639 245724 Zm00008a029776c Zm00008a029776,Zm00008a029777 simMerged
Zm00008a029776_T01.v1.1.exon.2 chr08 307951 308040 Zm00008a029776 308639 245724 Zm00008a029776c Zm00008a029776,Zm00008a029777 simMerged
Zm00008a029776_T01.v1.1.exon.2 chr08 307951 308040 Zm00008a029776c 308639 245724 Zm00008a029776c Zm00008a029776,Zm00008a029777 simMerged
Zm00008a029776_T01.v1.1.exon.3 chr08 283957 284036 Zm00008a029776 308639 245724 Zm00008a029776c Zm00008a029776,Zm00008a029777 simMerged
Zm00008a029776_T01.v1.1.exon.3 chr08 283957 284036 Zm00008a029776c 308639 245724 Zm00008a029776c Zm00008a029776,Zm00008a029777 simMerged
Zm00008a029776_T01.v1.1.exon.4 chr08 257713 257758 Zm00008a029776 308639 245724 Zm00008a029776c Zm00008a029776,Zm00008a029777 simMerged
Zm00008a029776_T01.v1.1.exon.4 chr08 257713 257758 Zm00008a029776c 308639 245724 Zm00008a029776c Zm00008a029776,Zm00008a029777 simMerged
Zm00008a029776_T01.v1.1.exon.5 chr08 245644 245724 Zm00008a029776 308639 245724 Zm00008a029776c Zm00008a029776,Zm00008a029777 simMerged
Zm00008a029776_T01.v1.1.exon.5 chr08 245644 245724 Zm00008a029776c 308639 245724 Zm00008a029776c Zm00008a029776,Zm00008a029777 simMerged
Zm00008a029778_T01.v1.1.exon.1 chr08 351798 351834 Zm00008a029778 351798 345973 Zm00008a029778c Zm00008a029778,Zm00008a029779 simMerged
Zm00008a029778_T01.v1.1.exon.1 chr08 351798 351834 Zm00008a029778c 351798 345973 Zm00008a029778c Zm00008a029778,Zm00008a029779 simMerged
Zm00008a029778_T01.v1.1.exon.2 chr08 347366 347571 Zm00008a029778 351798 345973 Zm00008a029778c Zm00008a029778,Zm00008a029779 simMerged
Zm00008a029778_T01.v1.1.exon.2 chr08 347366 347571 Zm00008a029778c 351798 345973 Zm00008a029778c Zm00008a029778,Zm00008a029779 simMerged
Zm00008a029778_T01.v1.1.exon.3 chr08 346064 346521 Zm00008a029778 351798 345973 Zm00008a029778c Zm00008a029778,Zm00008a029779 simMerged
Zm00008a029778_T01.v1.1.exon.3 chr08 346064 346521 Zm00008a029778c 351798 345973 Zm00008a029778c Zm00008a029778,Zm00008a029779 simMerged
Zm00008a029778_T01.v1.1.exon.4 chr08 345899 345973 Zm00008a029778 351798 345973 Zm00008a029778c Zm00008a029778,Zm00008a029779 simMerged
Zm00008a029778_T01.v1.1.exon.4 chr08 345899 345973 Zm00008a029778c 351798 345973 Zm00008a029778c Zm00008a029778,Zm00008a029779 simMerged
Zm00008a029780_T01.v1.1.exon.1 chr08 419392 419411 Zm00008a029780 419392 394785 Zm00008a029780c Zm00008a029780,Zm00008a029781 simMerged
Zm00008a029780_T01.v1.1.exon.1 chr08 419392 419411 Zm00008a029780c 419392 394785 Zm00008a029780c Zm00008a029780,Zm00008a029781 simMerged
Zm00008a029780_T01.v1.1.exon.2 chr08 416482 416962 Zm00008a029780 419392 394785 Zm00008a029780c Zm00008a029780,Zm00008a029781 simMerged
Zm00008a029780_T01.v1.1.exon.2 chr08 416482 416962 Zm00008a029780c 419392 394785 Zm00008a029780c Zm00008a029780,Zm00008a029781 simMerged
Zm00008a029780_T01.v1.1.exon.3 chr08 411737 411910 Zm00008a029780 419392 394785 Zm00008a029780c Zm00008a029780,Zm00008a029781 simMerged
Zm00008a029780_T01.v1.1.exon.3 chr08 411737 411910 Zm00008a029780c 419392 394785 Zm00008a029780c Zm00008a029780,Zm00008a029781 simMerged
Zm00008a029780_T01.v1.1.exon.4 chr08 410446 410507 Zm00008a029780 419392 394785 Zm00008a029780c Zm00008a029780,Zm00008a029781 simMerged
Zm00008a029780_T01.v1.1.exon.4 chr08 410446 410507 Zm00008a029780c 419392 394785 Zm00008a029780c Zm00008a029780,Zm00008a029781 simMerged
Zm00008a029780_T01.v1.1.exon.5 chr08 395217 395283 Zm00008a029780 419392 394785 Zm00008a029780c Zm00008a029780,Zm00008a029781 simMerged
Zm00008a029780_T01.v1.1.exon.5 chr08 395217 395283 Zm00008a029780c 419392 394785 Zm00008a029780c Zm00008a029780,Zm00008a029781 simMerged
Zm00008a029780_T01.v1.1.exon.6 chr08 395027 395146 Zm00008a029780 419392 394785 Zm00008a029780c Zm00008a029780,Zm00008a029781 simMerged
Zm00008a029780_T01.v1.1.exon.6 chr08 395027 395146 Zm00008a029780c 419392 394785 Zm00008a029780c Zm00008a029780,Zm00008a029781 simMerged
Zm00008a029780_T01.v1.1.exon.7 chr08 394708 394785 Zm00008a029780 419392 394785 Zm00008a029780c Zm00008a029780,Zm00008a029781 simMerged
Zm00008a029780_T01.v1.1.exon.7 chr08 394708 394785 Zm00008a029780c 419392 394785 Zm00008a029780c Zm00008a029780,Zm00008a029781 simMerged
Zm00008a029787_T01.v1.1.exon.1 chr08 730338 730826 Zm00008a029787 730338 731481 Zm00008a029787c Zm00008a029787,Zm00008a029788 simMerged
Zm00008a029787_T01.v1.1.exon.1 chr08 730338 730826 Zm00008a029787c 730338 731481 Zm00008a029787c Zm00008a029787,Zm00008a029788 simMerged
Zm00008a029787_T01.v1.1.exon.2 chr08 730955 731481 Zm00008a029787 730338 731481 Zm00008a029787c Zm00008a029787,Zm00008a029788 simMerged
Zm00008a029787_T01.v1.1.exon.2 chr08 730955 731481 Zm00008a029787c 730338 731481 Zm00008a029787c Zm00008a029787,Zm00008a029788 simMerged
Zm00008a029791_T01.v1.1.exon.1 chr08 923539 923635 Zm00008a029791 923539 895790 Zm00008a029791c Zm00008a029791,Zm00008a029792 simMerged
Zm00008a029791_T01.v1.1.exon.1 chr08 923539 923635 Zm00008a029791c 923539 895790 Zm00008a029791c Zm00008a029791,Zm00008a029792 simMerged
Zm00008a029791_T01.v1.1.exon.2 chr08 901351 901418 Zm00008a029791 923539 895790 Zm00008a029791c Zm00008a029791,Zm00008a029792 simMerged
Zm00008a029791_T01.v1.1.exon.2 chr08 901351 901418 Zm00008a029791c 923539 895790 Zm00008a029791c Zm00008a029791,Zm00008a029792 simMerged
Zm00008a029791_T01.v1.1.exon.3 chr08 900849 901088 Zm00008a029791 923539 895790 Zm00008a029791c Zm00008a029791,Zm00008a029792 simMerged
Zm00008a029791_T01.v1.1.exon.3 chr08 900849 901088 Zm00008a029791c 923539 895790 Zm00008a029791c Zm00008a029791,Zm00008a029792 simMerged
Zm00008a029791_T01.v1.1.exon.4 chr08 900570 900755 Zm00008a029791 923539 895790 Zm00008a029791c Zm00008a029791,Zm00008a029792 simMerged
Zm00008a029791_T01.v1.1.exon.4 chr08 900570 900755 Zm00008a029791c 923539 895790 Zm00008a029791c Zm00008a029791,Zm00008a029792 simMerged
Zm00008a029791_T01.v1.1.exon.5 chr08 900395 900479 Zm00008a029791 923539 895790 Zm00008a029791c Zm00008a029791,Zm00008a029792 simMerged
Zm00008a029791_T01.v1.1.exon.5 chr08 900395 900479 Zm00008a029791c 923539 895790 Zm00008a029791c Zm00008a029791,Zm00008a029792 simMerged
Zm00008a029791_T01.v1.1.exon.6 chr08 900151 900298 Zm00008a029791 923539 895790 Zm00008a029791c Zm00008a029791,Zm00008a029792 simMerged
Zm00008a029791_T01.v1.1.exon.6 chr08 900151 900298 Zm00008a029791c 923539 895790 Zm00008a029791c Zm00008a029791,Zm00008a029792 simMerged
Zm00008a029791_T01.v1.1.exon.7 chr08 899993 900073 Zm00008a029791 923539 895790 Zm00008a029791c Zm00008a029791,Zm00008a029792 simMerged
Zm00008a029791_T01.v1.1.exon.7 chr08 899993 900073 Zm00008a029791c 923539 895790 Zm00008a029791c Zm00008a029791,Zm00008a029792 simMerged
Zm00008a029791_T01.v1.1.exon.8 chr08 899004 899175 Zm00008a029791 923539 895790 Zm00008a029791c Zm00008a029791,Zm00008a029792 simMerged
Zm00008a029791_T01.v1.1.exon.8 chr08 899004 899175 Zm00008a029791c 923539 895790 Zm00008a029791c Zm00008a029791,Zm00008a029792 simMerged
Zm00008a029791_T01.v1.1.exon.9 chr08 896287 896446 Zm00008a029791 923539 895790 Zm00008a029791c Zm00008a029791,Zm00008a029792 simMerged
Zm00008a029791_T01.v1.1.exon.9 chr08 896287 896446 Zm00008a029791c 923539 895790 Zm00008a029791c Zm00008a029791,Zm00008a029792 simMerged
Zm00008a029791_T01.v1.1.exon.10 chr08 896021 896124 Zm00008a029791 923539 895790 Zm00008a029791c Zm00008a029791,Zm00008a029792 simMerged
Zm00008a029791_T01.v1.1.exon.10 chr08 896021 896124 Zm00008a029791c 923539 895790 Zm00008a029791c Zm00008a029791,Zm00008a029792 simMerged
Zm00008a029791_T01.v1.1.exon.11 chr08 895134 895790 Zm00008a029791 923539 895790 Zm00008a029791c Zm00008a029791,Zm00008a029792 simMerged
Zm00008a029791_T01.v1.1.exon.11 chr08 895134 895790 Zm00008a029791c 923539 895790 Zm00008a029791c Zm00008a029791,Zm00008a029792 simMerged
Zm00008a029794_T01.v1.1.exon.1 chr08 1036111 1036171 Zm00008a029794 1036111 1035776 Zm00008a029794c Zm00008a029794,Zm00008a029795 simMerged
Zm00008a029794_T01.v1.1.exon.1 chr08 1036111 1036171 Zm00008a029794c 1036111 1035776 Zm00008a029794c Zm00008a029794,Zm00008a029795 simMerged
Zm00008a029794_T01.v1.1.exon.2 chr08 1035871 1036044 Zm00008a029794 1036111 1035776 Zm00008a029794c Zm00008a029794,Zm00008a029795 simMerged
Zm00008a029794_T01.v1.1.exon.2 chr08 1035871 1036044 Zm00008a029794c 1036111 1035776 Zm00008a029794c Zm00008a029794,Zm00008a029795 simMerged
Zm00008a029794_T01.v1.1.exon.3 chr08 1035241 1035776 Zm00008a029794 1036111 1035776 Zm00008a029794c Zm00008a029794,Zm00008a029795 simMerged
Zm00008a029794_T01.v1.1.exon.3 chr08 1035241 1035776 Zm00008a029794c 1036111 1035776 Zm00008a029794c Zm00008a029794,Zm00008a029795 simMerged
Zm00008a029796_T01.v1.1.exon.1 chr08 1097423 1097811 Zm00008a029796 1097423 1095933 Zm00008a029796c Zm00008a029796,Zm00008a029797 simMerged
Zm00008a029796_T01.v1.1.exon.1 chr08 1097423 1097811 Zm00008a029796c 1097423 1095933 Zm00008a029796c Zm00008a029796,Zm00008a029797 simMerged
Zm00008a029796_T01.v1.1.exon.2 chr08 1095642 1095933 Zm00008a029796 1097423 1095933 Zm00008a029796c Zm00008a029796,Zm00008a029797 simMerged
Zm00008a029796_T01.v1.1.exon.2 chr08 1095642 1095933 Zm00008a029796c 1097423 1095933 Zm00008a029796c Zm00008a029796,Zm00008a029797 simMerged
Zm00008a029799_T01.v1.1.exon.1 chr08 1135348 1135354 Zm00008a029799 1135348 1131798 Zm00008a029799c Zm00008a029799,Zm00008a029800 simMerged
Zm00008a029799_T01.v1.1.exon.1 chr08 1135348 1135354 Zm00008a029799c 1135348 1131798 Zm00008a029799c Zm00008a029799,Zm00008a029800 simMerged
Zm00008a029799_T01.v1.1.exon.2 chr08 1131515 1131798 Zm00008a029799 1135348 1131798 Zm00008a029799c Zm00008a029799,Zm00008a029800 simMerged
Zm00008a029799_T01.v1.1.exon.2 chr08 1131515 1131798 Zm00008a029799c 1135348 1131798 Zm00008a029799c Zm00008a029799,Zm00008a029800 simMerged
Zm00008a029802_T01.v1.1.exon.1 chr08 1241198 1241399 Zm00008a029802 1241198 1244434 Zm00008a029802c Zm00008a029802,Zm00008a029803 simMerged
Zm00008a029802_T01.v1.1.exon.1 chr08 1241198 1241399 Zm00008a029802c 1241198 1244434 Zm00008a029802c Zm00008a029802,Zm00008a029803 simMerged
Zm00008a029802_T01.v1.1.exon.2 chr08 1242099 1242565 Zm00008a029802 1241198 1244434 Zm00008a029802c Zm00008a029802,Zm00008a029803 simMerged
Zm00008a029802_T01.v1.1.exon.2 chr08 1242099 1242565 Zm00008a029802c 1241198 1244434 Zm00008a029802c Zm00008a029802,Zm00008a029803 simMerged
Zm00008a029802_T01.v1.1.exon.3 chr08 1242670 1242795 Zm00008a029802 1241198 1244434 Zm00008a029802c Zm00008a029802,Zm00008a029803 simMerged
Zm00008a029802_T01.v1.1.exon.3 chr08 1242670 1242795 Zm00008a029802c 1241198 1244434 Zm00008a029802c Zm00008a029802,Zm00008a029803 simMerged
Zm00008a029802_T01.v1.1.exon.4 chr08 1242905 1243156 Zm00008a029802 1241198 1244434 Zm00008a029802c Zm00008a029802,Zm00008a029803 simMerged
Zm00008a029802_T01.v1.1.exon.4 chr08 1242905 1243156 Zm00008a029802c 1241198 1244434 Zm00008a029802c Zm00008a029802,Zm00008a029803 simMerged
Zm00008a029802_T01.v1.1.exon.5 chr08 1243239 1243397 Zm00008a029802 1241198 1244434 Zm00008a029802c Zm00008a029802,Zm00008a029803 simMerged
Zm00008a029802_T01.v1.1.exon.5 chr08 1243239 1243397 Zm00008a029802c 1241198 1244434 Zm00008a029802c Zm00008a029802,Zm00008a029803 simMerged
Zm00008a029802_T01.v1.1.exon.6 chr08 1243480 1243583 Zm00008a029802 1241198 1244434 Zm00008a029802c Zm00008a029802,Zm00008a029803 simMerged
Zm00008a029802_T01.v1.1.exon.6 chr08 1243480 1243583 Zm00008a029802c 1241198 1244434 Zm00008a029802c Zm00008a029802,Zm00008a029803 simMerged
Zm00008a029802_T01.v1.1.exon.7 chr08 1243997 1244434 Zm00008a029802 1241198 1244434 Zm00008a029802c Zm00008a029802,Zm00008a029803 simMerged
Zm00008a029802_T01.v1.1.exon.7 chr08 1243997 1244434 Zm00008a029802c 1241198 1244434 Zm00008a029802c Zm00008a029802,Zm00008a029803 simMerged
Zm00008a029804_T01.v1.1.exon.1 chr08 1248528 1248622 Zm00008a029804 1248528 1249723 Zm00008a029804c Zm00008a029804,Zm00008a029805 simMerged
Zm00008a029804_T01.v1.1.exon.1 chr08 1248528 1248622 Zm00008a029804c 1248528 1249723 Zm00008a029804c Zm00008a029804,Zm00008a029805 simMerged
Zm00008a029804_T01.v1.1.exon.2 chr08 1248786 1248871 Zm00008a029804 1248528 1249723 Zm00008a029804c Zm00008a029804,Zm00008a029805 simMerged
Zm00008a029804_T01.v1.1.exon.2 chr08 1248786 1248871 Zm00008a029804c 1248528 1249723 Zm00008a029804c Zm00008a029804,Zm00008a029805 simMerged
Zm00008a029804_T01.v1.1.exon.3 chr08 1248994 1249038 Zm00008a029804 1248528 1249723 Zm00008a029804c Zm00008a029804,Zm00008a029805 simMerged
Zm00008a029804_T01.v1.1.exon.3 chr08 1248994 1249038 Zm00008a029804c 1248528 1249723 Zm00008a029804c Zm00008a029804,Zm00008a029805 simMerged
Zm00008a029804_T01.v1.1.exon.4 chr08 1249136 1249377 Zm00008a029804 1248528 1249723 Zm00008a029804c Zm00008a029804,Zm00008a029805 simMerged
Zm00008a029804_T01.v1.1.exon.4 chr08 1249136 1249377 Zm00008a029804c 1248528 1249723 Zm00008a029804c Zm00008a029804,Zm00008a029805 simMerged
Zm00008a029804_T01.v1.1.exon.5 chr08 1249460 1249723 Zm00008a029804 1248528 1249723 Zm00008a029804c Zm00008a029804,Zm00008a029805 simMerged
Zm00008a029804_T01.v1.1.exon.5 chr08 1249460 1249723 Zm00008a029804c 1248528 1249723 Zm00008a029804c Zm00008a029804,Zm00008a029805 simMerged
Zm00008a029806_T01.v1.1.exon.1 chr08 1289712 1289822 Zm00008a029806 1289712 1279449 Zm00008a029806c Zm00008a029806,Zm00008a029807 simMerged
Zm00008a029806_T01.v1.1.exon.1 chr08 1289712 1289822 Zm00008a029806c 1289712 1279449 Zm00008a029806c Zm00008a029806,Zm00008a029807 simMerged
Zm00008a029806_T01.v1.1.exon.2 chr08 1285236 1285310 Zm00008a029806 1289712 1279449 Zm00008a029806c Zm00008a029806,Zm00008a029807 simMerged
Zm00008a029806_T01.v1.1.exon.2 chr08 1285236 1285310 Zm00008a029806c 1289712 1279449 Zm00008a029806c Zm00008a029806,Zm00008a029807 simMerged
Zm00008a029806_T01.v1.1.exon.3 chr08 1285101 1285160 Zm00008a029806 1289712 1279449 Zm00008a029806c Zm00008a029806,Zm00008a029807 simMerged
Zm00008a029806_T01.v1.1.exon.3 chr08 1285101 1285160 Zm00008a029806c 1289712 1279449 Zm00008a029806c Zm00008a029806,Zm00008a029807 simMerged
Zm00008a029806_T01.v1.1.exon.4 chr08 1281024 1281101 Zm00008a029806 1289712 1279449 Zm00008a029806c Zm00008a029806,Zm00008a029807 simMerged
Zm00008a029806_T01.v1.1.exon.4 chr08 1281024 1281101 Zm00008a029806c 1289712 1279449 Zm00008a029806c Zm00008a029806,Zm00008a029807 simMerged
Zm00008a029806_T01.v1.1.exon.5 chr08 1280889 1280940 Zm00008a029806 1289712 1279449 Zm00008a029806c Zm00008a029806,Zm00008a029807 simMerged
Zm00008a029806_T01.v1.1.exon.5 chr08 1280889 1280940 Zm00008a029806c 1289712 1279449 Zm00008a029806c Zm00008a029806,Zm00008a029807 simMerged
Zm00008a029806_T01.v1.1.exon.6 chr08 1280519 1280790 Zm00008a029806 1289712 1279449 Zm00008a029806c Zm00008a029806,Zm00008a029807 simMerged
Zm00008a029806_T01.v1.1.exon.6 chr08 1280519 1280790 Zm00008a029806c 1289712 1279449 Zm00008a029806c Zm00008a029806,Zm00008a029807 simMerged
Zm00008a029806_T01.v1.1.exon.7 chr08 1280138 1280383 Zm00008a029806 1289712 1279449 Zm00008a029806c Zm00008a029806,Zm00008a029807 simMerged
Zm00008a029806_T01.v1.1.exon.7 chr08 1280138 1280383 Zm00008a029806c 1289712 1279449 Zm00008a029806c Zm00008a029806,Zm00008a029807 simMerged
Zm00008a029806_T01.v1.1.exon.8 chr08 1279567 1279651 Zm00008a029806 1289712 1279449 Zm00008a029806c Zm00008a029806,Zm00008a029807 simMerged
Zm00008a029806_T01.v1.1.exon.8 chr08 1279567 1279651 Zm00008a029806c 1289712 1279449 Zm00008a029806c Zm00008a029806,Zm00008a029807 simMerged
Zm00008a029806_T01.v1.1.exon.9 chr08 1279120 1279449 Zm00008a029806 1289712 1279449 Zm00008a029806c Zm00008a029806,Zm00008a029807 simMerged
Zm00008a029806_T01.v1.1.exon.9 chr08 1279120 1279449 Zm00008a029806c 1289712 1279449 Zm00008a029806c Zm00008a029806,Zm00008a029807 simMerged
Zm00008a029808_T01.v1.1.exon.1 chr08 1405212 1405365 Zm00008a029808 1405212 1411735 Zm00008a029808c Zm00008a029808,Zm00008a029809 simMerged
Zm00008a029808_T01.v1.1.exon.1 chr08 1405212 1405365 Zm00008a029808c 1405212 1411735 Zm00008a029808c Zm00008a029808,Zm00008a029809 simMerged
Zm00008a029808_T01.v1.1.exon.2 chr08 1405811 1405851 Zm00008a029808 1405212 1411735 Zm00008a029808c Zm00008a029808,Zm00008a029809 simMerged
Zm00008a029808_T01.v1.1.exon.2 chr08 1405811 1405851 Zm00008a029808c 1405212 1411735 Zm00008a029808c Zm00008a029808,Zm00008a029809 simMerged
Zm00008a029808_T01.v1.1.exon.3 chr08 1405984 1406044 Zm00008a029808 1405212 1411735 Zm00008a029808c Zm00008a029808,Zm00008a029809 simMerged
Zm00008a029808_T01.v1.1.exon.3 chr08 1405984 1406044 Zm00008a029808c 1405212 1411735 Zm00008a029808c Zm00008a029808,Zm00008a029809 simMerged
Zm00008a029808_T01.v1.1.exon.4 chr08 1406214 1406340 Zm00008a029808 1405212 1411735 Zm00008a029808c Zm00008a029808,Zm00008a029809 simMerged
Zm00008a029808_T01.v1.1.exon.4 chr08 1406214 1406340 Zm00008a029808c 1405212 1411735 Zm00008a029808c Zm00008a029808,Zm00008a029809 simMerged
Zm00008a029808_T01.v1.1.exon.5 chr08 1406440 1406542 Zm00008a029808 1405212 1411735 Zm00008a029808c Zm00008a029808,Zm00008a029809 simMerged
Zm00008a029808_T01.v1.1.exon.5 chr08 1406440 1406542 Zm00008a029808c 1405212 1411735 Zm00008a029808c Zm00008a029808,Zm00008a029809 simMerged
Zm00008a029808_T01.v1.1.exon.6 chr08 1406635 1406688 Zm00008a029808 1405212 1411735 Zm00008a029808c Zm00008a029808,Zm00008a029809 simMerged
Zm00008a029808_T01.v1.1.exon.6 chr08 1406635 1406688 Zm00008a029808c 1405212 1411735 Zm00008a029808c Zm00008a029808,Zm00008a029809 simMerged
Zm00008a029808_T01.v1.1.exon.7 chr08 1406793 1406855 Zm00008a029808 1405212 1411735 Zm00008a029808c Zm00008a029808,Zm00008a029809 simMerged
Zm00008a029808_T01.v1.1.exon.7 chr08 1406793 1406855 Zm00008a029808c 1405212 1411735 Zm00008a029808c Zm00008a029808,Zm00008a029809 simMerged
Zm00008a029808_T01.v1.1.exon.8 chr08 1408338 1408387 Zm00008a029808 1405212 1411735 Zm00008a029808c Zm00008a029808,Zm00008a029809 simMerged
Zm00008a029808_T01.v1.1.exon.8 chr08 1408338 1408387 Zm00008a029808c 1405212 1411735 Zm00008a029808c Zm00008a029808,Zm00008a029809 simMerged
Zm00008a029808_T01.v1.1.exon.9 chr08 1408475 1408550 Zm00008a029808 1405212 1411735 Zm00008a029808c Zm00008a029808,Zm00008a029809 simMerged
Zm00008a029808_T01.v1.1.exon.9 chr08 1408475 1408550 Zm00008a029808c 1405212 1411735 Zm00008a029808c Zm00008a029808,Zm00008a029809 simMerged
Zm00008a029808_T01.v1.1.exon.10 chr08 1408753 1408917 Zm00008a029808 1405212 1411735 Zm00008a029808c Zm00008a029808,Zm00008a029809 simMerged
Zm00008a029808_T01.v1.1.exon.10 chr08 1408753 1408917 Zm00008a029808c 1405212 1411735 Zm00008a029808c Zm00008a029808,Zm00008a029809 simMerged
Zm00008a029808_T01.v1.1.exon.11 chr08 1410504 1410593 Zm00008a029808 1405212 1411735 Zm00008a029808c Zm00008a029808,Zm00008a029809 simMerged
Zm00008a029808_T01.v1.1.exon.11 chr08 1410504 1410593 Zm00008a029808c 1405212 1411735 Zm00008a029808c Zm00008a029808,Zm00008a029809 simMerged
Zm00008a029808_T01.v1.1.exon.12 chr08 1410840 1410947 Zm00008a029808 1405212 1411735 Zm00008a029808c Zm00008a029808,Zm00008a029809 simMerged
Zm00008a029808_T01.v1.1.exon.12 chr08 1410840 1410947 Zm00008a029808c 1405212 1411735 Zm00008a029808c Zm00008a029808,Zm00008a029809 simMerged
Zm00008a029808_T01.v1.1.exon.13 chr08 1411285 1411373 Zm00008a029808 1405212 1411735 Zm00008a029808c Zm00008a029808,Zm00008a029809 simMerged
Zm00008a029808_T01.v1.1.exon.13 chr08 1411285 1411373 Zm00008a029808c 1405212 1411735 Zm00008a029808c Zm00008a029808,Zm00008a029809 simMerged
Zm00008a029808_T01.v1.1.exon.14 chr08 1411484 1411527 Zm00008a029808 1405212 1411735 Zm00008a029808c Zm00008a029808,Zm00008a029809 simMerged
Zm00008a029808_T01.v1.1.exon.14 chr08 1411484 1411527 Zm00008a029808c 1405212 1411735 Zm00008a029808c Zm00008a029808,Zm00008a029809 simMerged
Zm00008a029808_T01.v1.1.exon.15 chr08 1411635 1411735 Zm00008a029808 1405212 1411735 Zm00008a029808c Zm00008a029808,Zm00008a029809 simMerged
Zm00008a029808_T01.v1.1.exon.15 chr08 1411635 1411735 Zm00008a029808c 1405212 1411735 Zm00008a029808c Zm00008a029808,Zm00008a029809 simMerged
Zm00008a029812_T01.v1.1.exon.1 chr08 1499621 1499755 Zm00008a029812 1499621 1495317 Zm00008a029812c Zm00008a029812,Zm00008a029813 simMerged
Zm00008a029812_T01.v1.1.exon.1 chr08 1499621 1499755 Zm00008a029812c 1499621 1495317 Zm00008a029812c Zm00008a029812,Zm00008a029813 simMerged
Zm00008a029812_T01.v1.1.exon.2 chr08 1495117 1495317 Zm00008a029812 1499621 1495317 Zm00008a029812c Zm00008a029812,Zm00008a029813 simMerged
Zm00008a029812_T01.v1.1.exon.2 chr08 1495117 1495317 Zm00008a029812c 1499621 1495317 Zm00008a029812c Zm00008a029812,Zm00008a029813 simMerged
Zm00008a029815_T01.v1.1.exon.1 chr08 1603279 1603962 Zm00008a029815 1603279 1603962 Zm00008a029815c Zm00008a029815,Zm00008a029816 simMerged
Zm00008a029815_T01.v1.1.exon.1 chr08 1603279 1603962 Zm00008a029815c 1603279 1603962 Zm00008a029815c Zm00008a029815,Zm00008a029816 simMerged
Zm00008a029817_T01.v1.1.exon.1 chr08 1683685 1683896 Zm00008a029817 1683685 1684120 Zm00008a029817c Zm00008a029817,Zm00008a029818 simMerged
Zm00008a029817_T01.v1.1.exon.1 chr08 1683685 1683896 Zm00008a029817c 1683685 1684120 Zm00008a029817c Zm00008a029817,Zm00008a029818 simMerged
Zm00008a029817_T01.v1.1.exon.2 chr08 1683973 1684120 Zm00008a029817 1683685 1684120 Zm00008a029817c Zm00008a029817,Zm00008a029818 simMerged
Zm00008a029817_T01.v1.1.exon.2 chr08 1683973 1684120 Zm00008a029817c 1683685 1684120 Zm00008a029817c Zm00008a029817,Zm00008a029818 simMerged
Zm00008a029819_T01.v1.1.exon.1 chr08 1693383 1693594 Zm00008a029819 1693383 1693817 Zm00008a029819c Zm00008a029819,Zm00008a029820 simMerged
Zm00008a029819_T01.v1.1.exon.1 chr08 1693383 1693594 Zm00008a029819c 1693383 1693817 Zm00008a029819c Zm00008a029819,Zm00008a029820 simMerged
Zm00008a029819_T01.v1.1.exon.2 chr08 1693670 1693817 Zm00008a029819 1693383 1693817 Zm00008a029819c Zm00008a029819,Zm00008a029820 simMerged
Zm00008a029819_T01.v1.1.exon.2 chr08 1693670 1693817 Zm00008a029819c 1693383 1693817 Zm00008a029819c Zm00008a029819,Zm00008a029820 simMerged
Zm00008a029821_T01.v1.1.exon.1 chr08 1726447 1726785 Zm00008a029821 1726447 1731192 Zm00008a029821c Zm00008a029821,Zm00008a029822 simMerged
Zm00008a029821_T01.v1.1.exon.1 chr08 1726447 1726785 Zm00008a029821c 1726447 1731192 Zm00008a029821c Zm00008a029821,Zm00008a029822 simMerged
Zm00008a029821_T01.v1.1.exon.2 chr08 1728551 1728796 Zm00008a029821 1726447 1731192 Zm00008a029821c Zm00008a029821,Zm00008a029822 simMerged
Zm00008a029821_T01.v1.1.exon.2 chr08 1728551 1728796 Zm00008a029821c 1726447 1731192 Zm00008a029821c Zm00008a029821,Zm00008a029822 simMerged
Zm00008a029821_T01.v1.1.exon.3 chr08 1728887 1728982 Zm00008a029821 1726447 1731192 Zm00008a029821c Zm00008a029821,Zm00008a029822 simMerged
Zm00008a029821_T01.v1.1.exon.3 chr08 1728887 1728982 Zm00008a029821c 1726447 1731192 Zm00008a029821c Zm00008a029821,Zm00008a029822 simMerged
Zm00008a029821_T01.v1.1.exon.4 chr08 1729061 1729212 Zm00008a029821 1726447 1731192 Zm00008a029821c Zm00008a029821,Zm00008a029822 simMerged
Zm00008a029821_T01.v1.1.exon.4 chr08 1729061 1729212 Zm00008a029821c 1726447 1731192 Zm00008a029821c Zm00008a029821,Zm00008a029822 simMerged
Zm00008a029821_T01.v1.1.exon.5 chr08 1730724 1731192 Zm00008a029821 1726447 1731192 Zm00008a029821c Zm00008a029821,Zm00008a029822 simMerged
Zm00008a029821_T01.v1.1.exon.5 chr08 1730724 1731192 Zm00008a029821c 1726447 1731192 Zm00008a029821c Zm00008a029821,Zm00008a029822 simMerged
Zm00008a029824_T01.v1.1.exon.1 chr08 1803548 1803780 Zm00008a029824 1803548 1807460 Zm00008a029824c Zm00008a029824,Zm00008a029825 simMerged
Zm00008a029824_T01.v1.1.exon.1 chr08 1803548 1803780 Zm00008a029824c 1803548 1807460 Zm00008a029824c Zm00008a029824,Zm00008a029825 simMerged
Zm00008a029824_T01.v1.1.exon.2 chr08 1803884 1803983 Zm00008a029824 1803548 1807460 Zm00008a029824c Zm00008a029824,Zm00008a029825 simMerged
Zm00008a029824_T01.v1.1.exon.2 chr08 1803884 1803983 Zm00008a029824c 1803548 1807460 Zm00008a029824c Zm00008a029824,Zm00008a029825 simMerged
Zm00008a029824_T01.v1.1.exon.3 chr08 1805966 1806028 Zm00008a029824 1803548 1807460 Zm00008a029824c Zm00008a029824,Zm00008a029825 simMerged
Zm00008a029824_T01.v1.1.exon.3 chr08 1805966 1806028 Zm00008a029824c 1803548 1807460 Zm00008a029824c Zm00008a029824,Zm00008a029825 simMerged
Zm00008a029824_T01.v1.1.exon.4 chr08 1806231 1806308 Zm00008a029824 1803548 1807460 Zm00008a029824c Zm00008a029824,Zm00008a029825 simMerged
Zm00008a029824_T01.v1.1.exon.4 chr08 1806231 1806308 Zm00008a029824c 1803548 1807460 Zm00008a029824c Zm00008a029824,Zm00008a029825 simMerged
Zm00008a029824_T01.v1.1.exon.5 chr08 1806570 1806619 Zm00008a029824 1803548 1807460 Zm00008a029824c Zm00008a029824,Zm00008a029825 simMerged
Zm00008a029824_T01.v1.1.exon.5 chr08 1806570 1806619 Zm00008a029824c 1803548 1807460 Zm00008a029824c Zm00008a029824,Zm00008a029825 simMerged
Zm00008a029824_T01.v1.1.exon.6 chr08 1806711 1806810 Zm00008a029824 1803548 1807460 Zm00008a029824c Zm00008a029824,Zm00008a029825 simMerged
Zm00008a029824_T01.v1.1.exon.6 chr08 1806711 1806810 Zm00008a029824c 1803548 1807460 Zm00008a029824c Zm00008a029824,Zm00008a029825 simMerged
Zm00008a029824_T01.v1.1.exon.7 chr08 1807305 1807460 Zm00008a029824 1803548 1807460 Zm00008a029824c Zm00008a029824,Zm00008a029825 simMerged
Zm00008a029824_T01.v1.1.exon.7 chr08 1807305 1807460 Zm00008a029824c 1803548 1807460 Zm00008a029824c Zm00008a029824,Zm00008a029825 simMerged
Zm00008a029829_T01.v1.1.exon.1 chr08 2044331 2044497 Zm00008a029829 2044331 2052294 Zm00008a029829c Zm00008a029829,Zm00008a029830 simMerged
Zm00008a029829_T01.v1.1.exon.1 chr08 2044331 2044497 Zm00008a029829c 2044331 2052294 Zm00008a029829c Zm00008a029829,Zm00008a029830 simMerged
Zm00008a029829_T01.v1.1.exon.2 chr08 2044940 2045083 Zm00008a029829 2044331 2052294 Zm00008a029829c Zm00008a029829,Zm00008a029830 simMerged
Zm00008a029829_T01.v1.1.exon.2 chr08 2044940 2045083 Zm00008a029829c 2044331 2052294 Zm00008a029829c Zm00008a029829,Zm00008a029830 simMerged
Zm00008a029829_T01.v1.1.exon.3 chr08 2045922 2045967 Zm00008a029829 2044331 2052294 Zm00008a029829c Zm00008a029829,Zm00008a029830 simMerged
Zm00008a029829_T01.v1.1.exon.3 chr08 2045922 2045967 Zm00008a029829c 2044331 2052294 Zm00008a029829c Zm00008a029829,Zm00008a029830 simMerged
Zm00008a029829_T01.v1.1.exon.4 chr08 2046778 2047009 Zm00008a029829 2044331 2052294 Zm00008a029829c Zm00008a029829,Zm00008a029830 simMerged
Zm00008a029829_T01.v1.1.exon.4 chr08 2046778 2047009 Zm00008a029829c 2044331 2052294 Zm00008a029829c Zm00008a029829,Zm00008a029830 simMerged
Zm00008a029829_T01.v1.1.exon.5 chr08 2047098 2047303 Zm00008a029829 2044331 2052294 Zm00008a029829c Zm00008a029829,Zm00008a029830 simMerged
Zm00008a029829_T01.v1.1.exon.5 chr08 2047098 2047303 Zm00008a029829c 2044331 2052294 Zm00008a029829c Zm00008a029829,Zm00008a029830 simMerged
Zm00008a029829_T01.v1.1.exon.6 chr08 2047393 2047635 Zm00008a029829 2044331 2052294 Zm00008a029829c Zm00008a029829,Zm00008a029830 simMerged
Zm00008a029829_T01.v1.1.exon.6 chr08 2047393 2047635 Zm00008a029829c 2044331 2052294 Zm00008a029829c Zm00008a029829,Zm00008a029830 simMerged
Zm00008a029829_T01.v1.1.exon.7 chr08 2047790 2047926 Zm00008a029829 2044331 2052294 Zm00008a029829c Zm00008a029829,Zm00008a029830 simMerged
Zm00008a029829_T01.v1.1.exon.7 chr08 2047790 2047926 Zm00008a029829c 2044331 2052294 Zm00008a029829c Zm00008a029829,Zm00008a029830 simMerged
Zm00008a029829_T01.v1.1.exon.8 chr08 2048027 2048124 Zm00008a029829 2044331 2052294 Zm00008a029829c Zm00008a029829,Zm00008a029830 simMerged
Zm00008a029829_T01.v1.1.exon.8 chr08 2048027 2048124 Zm00008a029829c 2044331 2052294 Zm00008a029829c Zm00008a029829,Zm00008a029830 simMerged
Zm00008a029829_T01.v1.1.exon.9 chr08 2048228 2048325 Zm00008a029829 2044331 2052294 Zm00008a029829c Zm00008a029829,Zm00008a029830 simMerged
Zm00008a029829_T01.v1.1.exon.9 chr08 2048228 2048325 Zm00008a029829c 2044331 2052294 Zm00008a029829c Zm00008a029829,Zm00008a029830 simMerged
Zm00008a029829_T01.v1.1.exon.10 chr08 2048462 2048612 Zm00008a029829 2044331 2052294 Zm00008a029829c Zm00008a029829,Zm00008a029830 simMerged
Zm00008a029829_T01.v1.1.exon.10 chr08 2048462 2048612 Zm00008a029829c 2044331 2052294 Zm00008a029829c Zm00008a029829,Zm00008a029830 simMerged
Zm00008a029829_T01.v1.1.exon.11 chr08 2048705 2048821 Zm00008a029829 2044331 2052294 Zm00008a029829c Zm00008a029829,Zm00008a029830 simMerged
Zm00008a029829_T01.v1.1.exon.11 chr08 2048705 2048821 Zm00008a029829c 2044331 2052294 Zm00008a029829c Zm00008a029829,Zm00008a029830 simMerged
Zm00008a029829_T01.v1.1.exon.12 chr08 2048964 2049071 Zm00008a029829 2044331 2052294 Zm00008a029829c Zm00008a029829,Zm00008a029830 simMerged
Zm00008a029829_T01.v1.1.exon.12 chr08 2048964 2049071 Zm00008a029829c 2044331 2052294 Zm00008a029829c Zm00008a029829,Zm00008a029830 simMerged
Zm00008a029829_T01.v1.1.exon.13 chr08 2049164 2049226 Zm00008a029829 2044331 2052294 Zm00008a029829c Zm00008a029829,Zm00008a029830 simMerged
Zm00008a029829_T01.v1.1.exon.13 chr08 2049164 2049226 Zm00008a029829c 2044331 2052294 Zm00008a029829c Zm00008a029829,Zm00008a029830 simMerged
Zm00008a029829_T01.v1.1.exon.14 chr08 2049308 2049421 Zm00008a029829 2044331 2052294 Zm00008a029829c Zm00008a029829,Zm00008a029830 simMerged
Zm00008a029829_T01.v1.1.exon.14 chr08 2049308 2049421 Zm00008a029829c 2044331 2052294 Zm00008a029829c Zm00008a029829,Zm00008a029830 simMerged
Zm00008a029829_T01.v1.1.exon.15 chr08 2049526 2049691 Zm00008a029829 2044331 2052294 Zm00008a029829c Zm00008a029829,Zm00008a029830 simMerged
Zm00008a029829_T01.v1.1.exon.15 chr08 2049526 2049691 Zm00008a029829c 2044331 2052294 Zm00008a029829c Zm00008a029829,Zm00008a029830 simMerged
Zm00008a029829_T01.v1.1.exon.16 chr08 2049773 2049885 Zm00008a029829 2044331 2052294 Zm00008a029829c Zm00008a029829,Zm00008a029830 simMerged
Zm00008a029829_T01.v1.1.exon.16 chr08 2049773 2049885 Zm00008a029829c 2044331 2052294 Zm00008a029829c Zm00008a029829,Zm00008a029830 simMerged
Zm00008a029829_T01.v1.1.exon.17 chr08 2049969 2050106 Zm00008a029829 2044331 2052294 Zm00008a029829c Zm00008a029829,Zm00008a029830 simMerged
Zm00008a029829_T01.v1.1.exon.17 chr08 2049969 2050106 Zm00008a029829c 2044331 2052294 Zm00008a029829c Zm00008a029829,Zm00008a029830 simMerged
Zm00008a029829_T01.v1.1.exon.18 chr08 2050183 2050310 Zm00008a029829 2044331 2052294 Zm00008a029829c Zm00008a029829,Zm00008a029830 simMerged
Zm00008a029829_T01.v1.1.exon.18 chr08 2050183 2050310 Zm00008a029829c 2044331 2052294 Zm00008a029829c Zm00008a029829,Zm00008a029830 simMerged
Zm00008a029829_T01.v1.1.exon.19 chr08 2050424 2050489 Zm00008a029829 2044331 2052294 Zm00008a029829c Zm00008a029829,Zm00008a029830 simMerged
Zm00008a029829_T01.v1.1.exon.19 chr08 2050424 2050489 Zm00008a029829c 2044331 2052294 Zm00008a029829c Zm00008a029829,Zm00008a029830 simMerged
Zm00008a029829_T01.v1.1.exon.20 chr08 2050634 2050697 Zm00008a029829 2044331 2052294 Zm00008a029829c Zm00008a029829,Zm00008a029830 simMerged
Zm00008a029829_T01.v1.1.exon.20 chr08 2050634 2050697 Zm00008a029829c 2044331 2052294 Zm00008a029829c Zm00008a029829,Zm00008a029830 simMerged
Zm00008a029829_T01.v1.1.exon.21 chr08 2050826 2050937 Zm00008a029829 2044331 2052294 Zm00008a029829c Zm00008a029829,Zm00008a029830 simMerged
Zm00008a029829_T01.v1.1.exon.21 chr08 2050826 2050937 Zm00008a029829c 2044331 2052294 Zm00008a029829c Zm00008a029829,Zm00008a029830 simMerged
Zm00008a029829_T01.v1.1.exon.22 chr08 2051039 2051058 Zm00008a029829 2044331 2052294 Zm00008a029829c Zm00008a029829,Zm00008a029830 simMerged
Zm00008a029829_T01.v1.1.exon.22 chr08 2051039 2051058 Zm00008a029829c 2044331 2052294 Zm00008a029829c Zm00008a029829,Zm00008a029830 simMerged
Zm00008a029829_T01.v1.1.exon.23 chr08 2051480 2051574 Zm00008a029829 2044331 2052294 Zm00008a029829c Zm00008a029829,Zm00008a029830 simMerged
Zm00008a029829_T01.v1.1.exon.23 chr08 2051480 2051574 Zm00008a029829c 2044331 2052294 Zm00008a029829c Zm00008a029829,Zm00008a029830 simMerged
Zm00008a029829_T01.v1.1.exon.24 chr08 2051678 2051709 Zm00008a029829 2044331 2052294 Zm00008a029829c Zm00008a029829,Zm00008a029830 simMerged
Zm00008a029829_T01.v1.1.exon.24 chr08 2051678 2051709 Zm00008a029829c 2044331 2052294 Zm00008a029829c Zm00008a029829,Zm00008a029830 simMerged
Zm00008a029829_T01.v1.1.exon.25 chr08 2051803 2052294 Zm00008a029829 2044331 2052294 Zm00008a029829c Zm00008a029829,Zm00008a029830 simMerged
Zm00008a029829_T01.v1.1.exon.25 chr08 2051803 2052294 Zm00008a029829c 2044331 2052294 Zm00008a029829c Zm00008a029829,Zm00008a029830 simMerged
Zm00008a029837_T01.v1.1.exon.1 chr08 2548614 2549051 Zm00008a029837 2548614 2551351 Zm00008a029837c Zm00008a029837,Zm00008a029838 simMerged
Zm00008a029837_T01.v1.1.exon.1 chr08 2548614 2549051 Zm00008a029837c 2548614 2551351 Zm00008a029837c Zm00008a029837,Zm00008a029838 simMerged
Zm00008a029837_T01.v1.1.exon.2 chr08 2549376 2549443 Zm00008a029837 2548614 2551351 Zm00008a029837c Zm00008a029837,Zm00008a029838 simMerged
Zm00008a029837_T01.v1.1.exon.2 chr08 2549376 2549443 Zm00008a029837c 2548614 2551351 Zm00008a029837c Zm00008a029837,Zm00008a029838 simMerged
Zm00008a029837_T01.v1.1.exon.3 chr08 2549669 2549870 Zm00008a029837 2548614 2551351 Zm00008a029837c Zm00008a029837,Zm00008a029838 simMerged
Zm00008a029837_T01.v1.1.exon.3 chr08 2549669 2549870 Zm00008a029837c 2548614 2551351 Zm00008a029837c Zm00008a029837,Zm00008a029838 simMerged
Zm00008a029837_T01.v1.1.exon.4 chr08 2550045 2550142 Zm00008a029837 2548614 2551351 Zm00008a029837c Zm00008a029837,Zm00008a029838 simMerged
Zm00008a029837_T01.v1.1.exon.4 chr08 2550045 2550142 Zm00008a029837c 2548614 2551351 Zm00008a029837c Zm00008a029837,Zm00008a029838 simMerged
Zm00008a029837_T01.v1.1.exon.5 chr08 2550233 2550302 Zm00008a029837 2548614 2551351 Zm00008a029837c Zm00008a029837,Zm00008a029838 simMerged
Zm00008a029837_T01.v1.1.exon.5 chr08 2550233 2550302 Zm00008a029837c 2548614 2551351 Zm00008a029837c Zm00008a029837,Zm00008a029838 simMerged
Zm00008a029837_T01.v1.1.exon.6 chr08 2550394 2550465 Zm00008a029837 2548614 2551351 Zm00008a029837c Zm00008a029837,Zm00008a029838 simMerged
Zm00008a029837_T01.v1.1.exon.6 chr08 2550394 2550465 Zm00008a029837c 2548614 2551351 Zm00008a029837c Zm00008a029837,Zm00008a029838 simMerged
Zm00008a029837_T01.v1.1.exon.7 chr08 2550597 2550758 Zm00008a029837 2548614 2551351 Zm00008a029837c Zm00008a029837,Zm00008a029838 simMerged
Zm00008a029837_T01.v1.1.exon.7 chr08 2550597 2550758 Zm00008a029837c 2548614 2551351 Zm00008a029837c Zm00008a029837,Zm00008a029838 simMerged
Zm00008a029837_T01.v1.1.exon.8 chr08 2550978 2551351 Zm00008a029837 2548614 2551351 Zm00008a029837c Zm00008a029837,Zm00008a029838 simMerged
Zm00008a029837_T01.v1.1.exon.8 chr08 2550978 2551351 Zm00008a029837c 2548614 2551351 Zm00008a029837c Zm00008a029837,Zm00008a029838 simMerged
Zm00008a029839_T01.v1.1.exon.1 chr08 2586863 2587310 Zm00008a029839 2586863 2588153 Zm00008a029839c Zm00008a029839,Zm00008a029840 simMerged
Zm00008a029839_T01.v1.1.exon.1 chr08 2586863 2587310 Zm00008a029839c 2586863 2588153 Zm00008a029839c Zm00008a029839,Zm00008a029840 simMerged
Zm00008a029839_T01.v1.1.exon.2 chr08 2587414 2587473 Zm00008a029839 2586863 2588153 Zm00008a029839c Zm00008a029839,Zm00008a029840 simMerged
Zm00008a029839_T01.v1.1.exon.2 chr08 2587414 2587473 Zm00008a029839c 2586863 2588153 Zm00008a029839c Zm00008a029839,Zm00008a029840 simMerged
Zm00008a029839_T01.v1.1.exon.3 chr08 2587579 2588153 Zm00008a029839 2586863 2588153 Zm00008a029839c Zm00008a029839,Zm00008a029840 simMerged
Zm00008a029839_T01.v1.1.exon.3 chr08 2587579 2588153 Zm00008a029839c 2586863 2588153 Zm00008a029839c Zm00008a029839,Zm00008a029840 simMerged
Zm00008a029846_T01.v1.1.exon.1 chr08 2762122 2762492 Zm00008a029846 2762122 2766703 Zm00008a029846c Zm00008a029846,Zm00008a029847 simMerged
Zm00008a029846_T01.v1.1.exon.1 chr08 2762122 2762492 Zm00008a029846c 2762122 2766703 Zm00008a029846c Zm00008a029846,Zm00008a029847 simMerged
Zm00008a029846_T01.v1.1.exon.2 chr08 2762787 2762964 Zm00008a029846 2762122 2766703 Zm00008a029846c Zm00008a029846,Zm00008a029847 simMerged
Zm00008a029846_T01.v1.1.exon.2 chr08 2762787 2762964 Zm00008a029846c 2762122 2766703 Zm00008a029846c Zm00008a029846,Zm00008a029847 simMerged
Zm00008a029846_T01.v1.1.exon.3 chr08 2763133 2763312 Zm00008a029846 2762122 2766703 Zm00008a029846c Zm00008a029846,Zm00008a029847 simMerged
Zm00008a029846_T01.v1.1.exon.3 chr08 2763133 2763312 Zm00008a029846c 2762122 2766703 Zm00008a029846c Zm00008a029846,Zm00008a029847 simMerged
Zm00008a029846_T01.v1.1.exon.4 chr08 2764449 2764529 Zm00008a029846 2762122 2766703 Zm00008a029846c Zm00008a029846,Zm00008a029847 simMerged
Zm00008a029846_T01.v1.1.exon.4 chr08 2764449 2764529 Zm00008a029846c 2762122 2766703 Zm00008a029846c Zm00008a029846,Zm00008a029847 simMerged
Zm00008a029846_T01.v1.1.exon.5 chr08 2764636 2764799 Zm00008a029846 2762122 2766703 Zm00008a029846c Zm00008a029846,Zm00008a029847 simMerged
Zm00008a029846_T01.v1.1.exon.5 chr08 2764636 2764799 Zm00008a029846c 2762122 2766703 Zm00008a029846c Zm00008a029846,Zm00008a029847 simMerged
Zm00008a029846_T01.v1.1.exon.6 chr08 2765376 2765512 Zm00008a029846 2762122 2766703 Zm00008a029846c Zm00008a029846,Zm00008a029847 simMerged
Zm00008a029846_T01.v1.1.exon.6 chr08 2765376 2765512 Zm00008a029846c 2762122 2766703 Zm00008a029846c Zm00008a029846,Zm00008a029847 simMerged
Zm00008a029846_T01.v1.1.exon.7 chr08 2765924 2766039 Zm00008a029846 2762122 2766703 Zm00008a029846c Zm00008a029846,Zm00008a029847 simMerged
Zm00008a029846_T01.v1.1.exon.7 chr08 2765924 2766039 Zm00008a029846c 2762122 2766703 Zm00008a029846c Zm00008a029846,Zm00008a029847 simMerged
Zm00008a029846_T01.v1.1.exon.8 chr08 2766112 2766703 Zm00008a029846 2762122 2766703 Zm00008a029846c Zm00008a029846,Zm00008a029847 simMerged
Zm00008a029846_T01.v1.1.exon.8 chr08 2766112 2766703 Zm00008a029846c 2762122 2766703 Zm00008a029846c Zm00008a029846,Zm00008a029847 simMerged
Zm00008a029856_T01.v1.1.exon.1 chr08 3156244 3156606 Zm00008a029856 3156244 3159005 Zm00008a029856c Zm00008a029856,Zm00008a029857 simMerged
Zm00008a029856_T01.v1.1.exon.1 chr08 3156244 3156606 Zm00008a029856c 3156244 3159005 Zm00008a029856c Zm00008a029856,Zm00008a029857 simMerged
Zm00008a029856_T01.v1.1.exon.2 chr08 3156679 3156975 Zm00008a029856 3156244 3159005 Zm00008a029856c Zm00008a029856,Zm00008a029857 simMerged
Zm00008a029856_T01.v1.1.exon.2 chr08 3156679 3156975 Zm00008a029856c 3156244 3159005 Zm00008a029856c Zm00008a029856,Zm00008a029857 simMerged
Zm00008a029856_T01.v1.1.exon.3 chr08 3157682 3157843 Zm00008a029856 3156244 3159005 Zm00008a029856c Zm00008a029856,Zm00008a029857 simMerged
Zm00008a029856_T01.v1.1.exon.3 chr08 3157682 3157843 Zm00008a029856c 3156244 3159005 Zm00008a029856c Zm00008a029856,Zm00008a029857 simMerged
Zm00008a029856_T01.v1.1.exon.4 chr08 3158661 3159005 Zm00008a029856 3156244 3159005 Zm00008a029856c Zm00008a029856,Zm00008a029857 simMerged
Zm00008a029856_T01.v1.1.exon.4 chr08 3158661 3159005 Zm00008a029856c 3156244 3159005 Zm00008a029856c Zm00008a029856,Zm00008a029857 simMerged
Zm00008a029861_T01.v1.1.exon.1 chr08 3417161 3417257 Zm00008a029861 3417161 3422973 Zm00008a029861c Zm00008a029861,Zm00008a029862 simMerged
Zm00008a029861_T01.v1.1.exon.1 chr08 3417161 3417257 Zm00008a029861c 3417161 3422973 Zm00008a029861c Zm00008a029861,Zm00008a029862 simMerged
Zm00008a029861_T01.v1.1.exon.2 chr08 3417384 3417523 Zm00008a029861 3417161 3422973 Zm00008a029861c Zm00008a029861,Zm00008a029862 simMerged
Zm00008a029861_T01.v1.1.exon.2 chr08 3417384 3417523 Zm00008a029861c 3417161 3422973 Zm00008a029861c Zm00008a029861,Zm00008a029862 simMerged
Zm00008a029861_T01.v1.1.exon.3 chr08 3418534 3418613 Zm00008a029861 3417161 3422973 Zm00008a029861c Zm00008a029861,Zm00008a029862 simMerged
Zm00008a029861_T01.v1.1.exon.3 chr08 3418534 3418613 Zm00008a029861c 3417161 3422973 Zm00008a029861c Zm00008a029861,Zm00008a029862 simMerged
Zm00008a029861_T01.v1.1.exon.4 chr08 3420125 3420266 Zm00008a029861 3417161 3422973 Zm00008a029861c Zm00008a029861,Zm00008a029862 simMerged
Zm00008a029861_T01.v1.1.exon.4 chr08 3420125 3420266 Zm00008a029861c 3417161 3422973 Zm00008a029861c Zm00008a029861,Zm00008a029862 simMerged
Zm00008a029861_T01.v1.1.exon.5 chr08 3420723 3420872 Zm00008a029861 3417161 3422973 Zm00008a029861c Zm00008a029861,Zm00008a029862 simMerged
Zm00008a029861_T01.v1.1.exon.5 chr08 3420723 3420872 Zm00008a029861c 3417161 3422973 Zm00008a029861c Zm00008a029861,Zm00008a029862 simMerged
Zm00008a029861_T01.v1.1.exon.6 chr08 3420968 3421169 Zm00008a029861 3417161 3422973 Zm00008a029861c Zm00008a029861,Zm00008a029862 simMerged
Zm00008a029861_T01.v1.1.exon.6 chr08 3420968 3421169 Zm00008a029861c 3417161 3422973 Zm00008a029861c Zm00008a029861,Zm00008a029862 simMerged
Zm00008a029861_T01.v1.1.exon.7 chr08 3422507 3422973 Zm00008a029861 3417161 3422973 Zm00008a029861c Zm00008a029861,Zm00008a029862 simMerged
Zm00008a029861_T01.v1.1.exon.7 chr08 3422507 3422973 Zm00008a029861c 3417161 3422973 Zm00008a029861c Zm00008a029861,Zm00008a029862 simMerged
Zm00008a029863_T01.v1.1.exon.1 chr08 3514320 3515294 Zm00008a029863 3514320 3514175 Zm00008a029863c Zm00008a029863,Zm00008a029864 simMerged
Zm00008a029863_T01.v1.1.exon.1 chr08 3514320 3515294 Zm00008a029863c 3514320 3514175 Zm00008a029863c Zm00008a029863,Zm00008a029864 simMerged
Zm00008a029863_T01.v1.1.exon.2 chr08 3513813 3514175 Zm00008a029863 3514320 3514175 Zm00008a029863c Zm00008a029863,Zm00008a029864 simMerged
Zm00008a029863_T01.v1.1.exon.2 chr08 3513813 3514175 Zm00008a029863c 3514320 3514175 Zm00008a029863c Zm00008a029863,Zm00008a029864 simMerged
Zm00008a029865_T01.v1.1.exon.1 chr08 3678676 3679368 Zm00008a029865 3678676 3689728 Zm00008a029865c Zm00008a029865,Zm00008a029866 simMerged
Zm00008a029865_T01.v1.1.exon.1 chr08 3678676 3679368 Zm00008a029865c 3678676 3689728 Zm00008a029865c Zm00008a029865,Zm00008a029866 simMerged
Zm00008a029865_T01.v1.1.exon.2 chr08 3679924 3679989 Zm00008a029865 3678676 3689728 Zm00008a029865c Zm00008a029865,Zm00008a029866 simMerged
Zm00008a029865_T01.v1.1.exon.2 chr08 3679924 3679989 Zm00008a029865c 3678676 3689728 Zm00008a029865c Zm00008a029865,Zm00008a029866 simMerged
Zm00008a029865_T01.v1.1.exon.3 chr08 3681428 3681541 Zm00008a029865 3678676 3689728 Zm00008a029865c Zm00008a029865,Zm00008a029866 simMerged
Zm00008a029865_T01.v1.1.exon.3 chr08 3681428 3681541 Zm00008a029865c 3678676 3689728 Zm00008a029865c Zm00008a029865,Zm00008a029866 simMerged
Zm00008a029865_T01.v1.1.exon.4 chr08 3681605 3682252 Zm00008a029865 3678676 3689728 Zm00008a029865c Zm00008a029865,Zm00008a029866 simMerged
Zm00008a029865_T01.v1.1.exon.4 chr08 3681605 3682252 Zm00008a029865c 3678676 3689728 Zm00008a029865c Zm00008a029865,Zm00008a029866 simMerged
Zm00008a029865_T01.v1.1.exon.5 chr08 3689654 3689728 Zm00008a029865 3678676 3689728 Zm00008a029865c Zm00008a029865,Zm00008a029866 simMerged
Zm00008a029865_T01.v1.1.exon.5 chr08 3689654 3689728 Zm00008a029865c 3678676 3689728 Zm00008a029865c Zm00008a029865,Zm00008a029866 simMerged
Zm00008a029871_T01.v1.1.exon.1 chr08 3880267 3880450 Zm00008a029871 3880267 3875637 Zm00008a029871c Zm00008a029871,Zm00008a029872 simMerged
Zm00008a029871_T01.v1.1.exon.1 chr08 3880267 3880450 Zm00008a029871c 3880267 3875637 Zm00008a029871c Zm00008a029871,Zm00008a029872 simMerged
Zm00008a029871_T01.v1.1.exon.2 chr08 3879354 3879432 Zm00008a029871 3880267 3875637 Zm00008a029871c Zm00008a029871,Zm00008a029872 simMerged
Zm00008a029871_T01.v1.1.exon.2 chr08 3879354 3879432 Zm00008a029871c 3880267 3875637 Zm00008a029871c Zm00008a029871,Zm00008a029872 simMerged
Zm00008a029871_T01.v1.1.exon.3 chr08 3878596 3878815 Zm00008a029871 3880267 3875637 Zm00008a029871c Zm00008a029871,Zm00008a029872 simMerged
Zm00008a029871_T01.v1.1.exon.3 chr08 3878596 3878815 Zm00008a029871c 3880267 3875637 Zm00008a029871c Zm00008a029871,Zm00008a029872 simMerged
Zm00008a029871_T01.v1.1.exon.4 chr08 3877995 3878369 Zm00008a029871 3880267 3875637 Zm00008a029871c Zm00008a029871,Zm00008a029872 simMerged
Zm00008a029871_T01.v1.1.exon.4 chr08 3877995 3878369 Zm00008a029871c 3880267 3875637 Zm00008a029871c Zm00008a029871,Zm00008a029872 simMerged
Zm00008a029871_T01.v1.1.exon.5 chr08 3875660 3876453 Zm00008a029871 3880267 3875637 Zm00008a029871c Zm00008a029871,Zm00008a029872 simMerged
Zm00008a029871_T01.v1.1.exon.5 chr08 3875660 3876453 Zm00008a029871c 3880267 3875637 Zm00008a029871c Zm00008a029871,Zm00008a029872 simMerged
Zm00008a029871_T01.v1.1.exon.6 chr08 3875129 3875637 Zm00008a029871 3880267 3875637 Zm00008a029871c Zm00008a029871,Zm00008a029872 simMerged
Zm00008a029871_T01.v1.1.exon.6 chr08 3875129 3875637 Zm00008a029871c 3880267 3875637 Zm00008a029871c Zm00008a029871,Zm00008a029872 simMerged
Zm00008a029879_T01.v1.1.exon.1 chr08 4176723 4177018 Zm00008a029879 4176723 4177385 Zm00008a029879c Zm00008a029879,Zm00008a029880 simMerged
Zm00008a029879_T01.v1.1.exon.1 chr08 4176723 4177018 Zm00008a029879c 4176723 4177385 Zm00008a029879c Zm00008a029879,Zm00008a029880 simMerged
Zm00008a029879_T01.v1.1.exon.2 chr08 4177035 4177208 Zm00008a029879 4176723 4177385 Zm00008a029879c Zm00008a029879,Zm00008a029880 simMerged
Zm00008a029879_T01.v1.1.exon.2 chr08 4177035 4177208 Zm00008a029879c 4176723 4177385 Zm00008a029879c Zm00008a029879,Zm00008a029880 simMerged
Zm00008a029879_T01.v1.1.exon.3 chr08 4177286 4177385 Zm00008a029879 4176723 4177385 Zm00008a029879c Zm00008a029879,Zm00008a029880 simMerged
Zm00008a029879_T01.v1.1.exon.3 chr08 4177286 4177385 Zm00008a029879c 4176723 4177385 Zm00008a029879c Zm00008a029879,Zm00008a029880 simMerged
Zm00008a029884_T01.v1.1.exon.1 chr08 4314674 4315009 Zm00008a029884 4314674 4315009 Zm00008a029884c Zm00008a029884,Zm00008a029885 simMerged
Zm00008a029884_T01.v1.1.exon.1 chr08 4314674 4315009 Zm00008a029884c 4314674 4315009 Zm00008a029884c Zm00008a029884,Zm00008a029885 simMerged
Zm00008a029889_T01.v1.1.exon.1 chr08 4595955 4596032 Zm00008a029889 4595955 4589352 Zm00008a029889c Zm00008a029889,Zm00008a029890 simMerged
Zm00008a029889_T01.v1.1.exon.1 chr08 4595955 4596032 Zm00008a029889c 4595955 4589352 Zm00008a029889c Zm00008a029889,Zm00008a029890 simMerged
Zm00008a029889_T01.v1.1.exon.2 chr08 4595293 4595430 Zm00008a029889 4595955 4589352 Zm00008a029889c Zm00008a029889,Zm00008a029890 simMerged
Zm00008a029889_T01.v1.1.exon.2 chr08 4595293 4595430 Zm00008a029889c 4595955 4589352 Zm00008a029889c Zm00008a029889,Zm00008a029890 simMerged
Zm00008a029889_T01.v1.1.exon.3 chr08 4595078 4595183 Zm00008a029889 4595955 4589352 Zm00008a029889c Zm00008a029889,Zm00008a029890 simMerged
Zm00008a029889_T01.v1.1.exon.3 chr08 4595078 4595183 Zm00008a029889c 4595955 4589352 Zm00008a029889c Zm00008a029889,Zm00008a029890 simMerged
Zm00008a029889_T01.v1.1.exon.4 chr08 4588622 4589352 Zm00008a029889 4595955 4589352 Zm00008a029889c Zm00008a029889,Zm00008a029890 simMerged
Zm00008a029889_T01.v1.1.exon.4 chr08 4588622 4589352 Zm00008a029889c 4595955 4589352 Zm00008a029889c Zm00008a029889,Zm00008a029890 simMerged
Zm00008a029891_T01.v1.1.exon.1 chr08 4639714 4640069 Zm00008a029891 4639714 4640639 Zm00008a029891c Zm00008a029891,Zm00008a029892 simMerged
Zm00008a029891_T01.v1.1.exon.1 chr08 4639714 4640069 Zm00008a029891c 4639714 4640639 Zm00008a029891c Zm00008a029891,Zm00008a029892 simMerged
Zm00008a029891_T01.v1.1.exon.2 chr08 4640361 4640639 Zm00008a029891 4639714 4640639 Zm00008a029891c Zm00008a029891,Zm00008a029892 simMerged
Zm00008a029891_T01.v1.1.exon.2 chr08 4640361 4640639 Zm00008a029891c 4639714 4640639 Zm00008a029891c Zm00008a029891,Zm00008a029892 simMerged
Zm00008a029903_T01.v1.1.exon.1 chr08 5244909 5247560 Zm00008a029903 5244909 5247560 Zm00008a029903c Zm00008a029903,Zm00008a029904 simMerged
Zm00008a029903_T01.v1.1.exon.1 chr08 5244909 5247560 Zm00008a029903c 5244909 5247560 Zm00008a029903c Zm00008a029903,Zm00008a029904 simMerged
Zm00008a029905_T01.v1.1.exon.1 chr08 5350562 5350801 Zm00008a029905 5350562 5384591 Zm00008a029905c Zm00008a029905,Zm00008a029906 simMerged
Zm00008a029905_T01.v1.1.exon.1 chr08 5350562 5350801 Zm00008a029905c 5350562 5384591 Zm00008a029905c Zm00008a029905,Zm00008a029906 simMerged
Zm00008a029905_T01.v1.1.exon.2 chr08 5384430 5384591 Zm00008a029905 5350562 5384591 Zm00008a029905c Zm00008a029905,Zm00008a029906 simMerged
Zm00008a029905_T01.v1.1.exon.2 chr08 5384430 5384591 Zm00008a029905c 5350562 5384591 Zm00008a029905c Zm00008a029905,Zm00008a029906 simMerged
Zm00008a029912_T01.v1.1.exon.1 chr08 5562928 5563284 Zm00008a029912 5562928 5558582 Zm00008a029912c Zm00008a029912,Zm00008a029913 simMerged
Zm00008a029912_T01.v1.1.exon.1 chr08 5562928 5563284 Zm00008a029912c 5562928 5558582 Zm00008a029912c Zm00008a029912,Zm00008a029913 simMerged
Zm00008a029912_T01.v1.1.exon.2 chr08 5561068 5561277 Zm00008a029912 5562928 5558582 Zm00008a029912c Zm00008a029912,Zm00008a029913 simMerged
Zm00008a029912_T01.v1.1.exon.2 chr08 5561068 5561277 Zm00008a029912c 5562928 5558582 Zm00008a029912c Zm00008a029912,Zm00008a029913 simMerged
Zm00008a029912_T01.v1.1.exon.3 chr08 5559733 5559837 Zm00008a029912 5562928 5558582 Zm00008a029912c Zm00008a029912,Zm00008a029913 simMerged
Zm00008a029912_T01.v1.1.exon.3 chr08 5559733 5559837 Zm00008a029912c 5562928 5558582 Zm00008a029912c Zm00008a029912,Zm00008a029913 simMerged
Zm00008a029912_T01.v1.1.exon.4 chr08 5558666 5558779 Zm00008a029912 5562928 5558582 Zm00008a029912c Zm00008a029912,Zm00008a029913 simMerged
Zm00008a029912_T01.v1.1.exon.4 chr08 5558666 5558779 Zm00008a029912c 5562928 5558582 Zm00008a029912c Zm00008a029912,Zm00008a029913 simMerged
Zm00008a029912_T01.v1.1.exon.5 chr08 5558000 5558582 Zm00008a029912 5562928 5558582 Zm00008a029912c Zm00008a029912,Zm00008a029913 simMerged
Zm00008a029912_T01.v1.1.exon.5 chr08 5558000 5558582 Zm00008a029912c 5562928 5558582 Zm00008a029912c Zm00008a029912,Zm00008a029913 simMerged
Zm00008a029923_T01.v1.1.exon.1 chr08 6022539 6022758 Zm00008a029923 6022539 6028627 Zm00008a029923c Zm00008a029923,Zm00008a029924 simMerged
Zm00008a029923_T01.v1.1.exon.1 chr08 6022539 6022758 Zm00008a029923c 6022539 6028627 Zm00008a029923c Zm00008a029923,Zm00008a029924 simMerged
Zm00008a029923_T01.v1.1.exon.2 chr08 6023837 6024010 Zm00008a029923 6022539 6028627 Zm00008a029923c Zm00008a029923,Zm00008a029924 simMerged
Zm00008a029923_T01.v1.1.exon.2 chr08 6023837 6024010 Zm00008a029923c 6022539 6028627 Zm00008a029923c Zm00008a029923,Zm00008a029924 simMerged
Zm00008a029923_T01.v1.1.exon.3 chr08 6024108 6024182 Zm00008a029923 6022539 6028627 Zm00008a029923c Zm00008a029923,Zm00008a029924 simMerged
Zm00008a029923_T01.v1.1.exon.3 chr08 6024108 6024182 Zm00008a029923c 6022539 6028627 Zm00008a029923c Zm00008a029923,Zm00008a029924 simMerged
Zm00008a029923_T01.v1.1.exon.4 chr08 6024301 6024420 Zm00008a029923 6022539 6028627 Zm00008a029923c Zm00008a029923,Zm00008a029924 simMerged
Zm00008a029923_T01.v1.1.exon.4 chr08 6024301 6024420 Zm00008a029923c 6022539 6028627 Zm00008a029923c Zm00008a029923,Zm00008a029924 simMerged
Zm00008a029923_T01.v1.1.exon.5 chr08 6026692 6026787 Zm00008a029923 6022539 6028627 Zm00008a029923c Zm00008a029923,Zm00008a029924 simMerged
Zm00008a029923_T01.v1.1.exon.5 chr08 6026692 6026787 Zm00008a029923c 6022539 6028627 Zm00008a029923c Zm00008a029923,Zm00008a029924 simMerged
Zm00008a029923_T01.v1.1.exon.6 chr08 6026872 6026901 Zm00008a029923 6022539 6028627 Zm00008a029923c Zm00008a029923,Zm00008a029924 simMerged
Zm00008a029923_T01.v1.1.exon.6 chr08 6026872 6026901 Zm00008a029923c 6022539 6028627 Zm00008a029923c Zm00008a029923,Zm00008a029924 simMerged
Zm00008a029923_T01.v1.1.exon.7 chr08 6027466 6027565 Zm00008a029923 6022539 6028627 Zm00008a029923c Zm00008a029923,Zm00008a029924 simMerged
Zm00008a029923_T01.v1.1.exon.7 chr08 6027466 6027565 Zm00008a029923c 6022539 6028627 Zm00008a029923c Zm00008a029923,Zm00008a029924 simMerged
Zm00008a029923_T01.v1.1.exon.8 chr08 6027959 6028043 Zm00008a029923 6022539 6028627 Zm00008a029923c Zm00008a029923,Zm00008a029924 simMerged
Zm00008a029923_T01.v1.1.exon.8 chr08 6027959 6028043 Zm00008a029923c 6022539 6028627 Zm00008a029923c Zm00008a029923,Zm00008a029924 simMerged
Zm00008a029923_T01.v1.1.exon.9 chr08 6028139 6028627 Zm00008a029923 6022539 6028627 Zm00008a029923c Zm00008a029923,Zm00008a029924 simMerged
Zm00008a029923_T01.v1.1.exon.9 chr08 6028139 6028627 Zm00008a029923c 6022539 6028627 Zm00008a029923c Zm00008a029923,Zm00008a029924 simMerged
Zm00008a029925_T01.v1.1.exon.1 chr08 6092667 6093747 Zm00008a029925 6092667 6098107 Zm00008a029925c Zm00008a029925,Zm00008a029926 simMerged
Zm00008a029925_T01.v1.1.exon.1 chr08 6092667 6093747 Zm00008a029925c 6092667 6098107 Zm00008a029925c Zm00008a029925,Zm00008a029926 simMerged
Zm00008a029925_T01.v1.1.exon.2 chr08 6094881 6094972 Zm00008a029925 6092667 6098107 Zm00008a029925c Zm00008a029925,Zm00008a029926 simMerged
Zm00008a029925_T01.v1.1.exon.2 chr08 6094881 6094972 Zm00008a029925c 6092667 6098107 Zm00008a029925c Zm00008a029925,Zm00008a029926 simMerged
Zm00008a029925_T01.v1.1.exon.3 chr08 6095068 6095768 Zm00008a029925 6092667 6098107 Zm00008a029925c Zm00008a029925,Zm00008a029926 simMerged
Zm00008a029925_T01.v1.1.exon.3 chr08 6095068 6095768 Zm00008a029925c 6092667 6098107 Zm00008a029925c Zm00008a029925,Zm00008a029926 simMerged
Zm00008a029925_T01.v1.1.exon.4 chr08 6096412 6096482 Zm00008a029925 6092667 6098107 Zm00008a029925c Zm00008a029925,Zm00008a029926 simMerged
Zm00008a029925_T01.v1.1.exon.4 chr08 6096412 6096482 Zm00008a029925c 6092667 6098107 Zm00008a029925c Zm00008a029925,Zm00008a029926 simMerged
Zm00008a029925_T01.v1.1.exon.5 chr08 6096848 6096937 Zm00008a029925 6092667 6098107 Zm00008a029925c Zm00008a029925,Zm00008a029926 simMerged
Zm00008a029925_T01.v1.1.exon.5 chr08 6096848 6096937 Zm00008a029925c 6092667 6098107 Zm00008a029925c Zm00008a029925,Zm00008a029926 simMerged
Zm00008a029925_T01.v1.1.exon.6 chr08 6097025 6097201 Zm00008a029925 6092667 6098107 Zm00008a029925c Zm00008a029925,Zm00008a029926 simMerged
Zm00008a029925_T01.v1.1.exon.6 chr08 6097025 6097201 Zm00008a029925c 6092667 6098107 Zm00008a029925c Zm00008a029925,Zm00008a029926 simMerged
Zm00008a029925_T01.v1.1.exon.7 chr08 6097396 6097486 Zm00008a029925 6092667 6098107 Zm00008a029925c Zm00008a029925,Zm00008a029926 simMerged
Zm00008a029925_T01.v1.1.exon.7 chr08 6097396 6097486 Zm00008a029925c 6092667 6098107 Zm00008a029925c Zm00008a029925,Zm00008a029926 simMerged
Zm00008a029925_T01.v1.1.exon.8 chr08 6097595 6098107 Zm00008a029925 6092667 6098107 Zm00008a029925c Zm00008a029925,Zm00008a029926 simMerged
Zm00008a029925_T01.v1.1.exon.8 chr08 6097595 6098107 Zm00008a029925c 6092667 6098107 Zm00008a029925c Zm00008a029925,Zm00008a029926 simMerged
Zm00008a029934_T01.v1.1.exon.1 chr08 6572236 6572513 Zm00008a029934 6572236 6569960 Zm00008a029934c Zm00008a029934,Zm00008a029935 simMerged
Zm00008a029934_T01.v1.1.exon.1 chr08 6572236 6572513 Zm00008a029934c 6572236 6569960 Zm00008a029934c Zm00008a029934,Zm00008a029935 simMerged
Zm00008a029934_T01.v1.1.exon.2 chr08 6571479 6571625 Zm00008a029934 6572236 6569960 Zm00008a029934c Zm00008a029934,Zm00008a029935 simMerged
Zm00008a029934_T01.v1.1.exon.2 chr08 6571479 6571625 Zm00008a029934c 6572236 6569960 Zm00008a029934c Zm00008a029934,Zm00008a029935 simMerged
Zm00008a029934_T01.v1.1.exon.3 chr08 6571276 6571384 Zm00008a029934 6572236 6569960 Zm00008a029934c Zm00008a029934,Zm00008a029935 simMerged
Zm00008a029934_T01.v1.1.exon.3 chr08 6571276 6571384 Zm00008a029934c 6572236 6569960 Zm00008a029934c Zm00008a029934,Zm00008a029935 simMerged
Zm00008a029934_T01.v1.1.exon.4 chr08 6569463 6569960 Zm00008a029934 6572236 6569960 Zm00008a029934c Zm00008a029934,Zm00008a029935 simMerged
Zm00008a029934_T01.v1.1.exon.4 chr08 6569463 6569960 Zm00008a029934c 6572236 6569960 Zm00008a029934c Zm00008a029934,Zm00008a029935 simMerged
Zm00008a029936_T01.v1.1.exon.1 chr08 6599815 6600312 Zm00008a029936 6599815 6600312 Zm00008a029936c Zm00008a029936,Zm00008a029937 simMerged
Zm00008a029936_T01.v1.1.exon.1 chr08 6599815 6600312 Zm00008a029936c 6599815 6600312 Zm00008a029936c Zm00008a029936,Zm00008a029937 simMerged
Zm00008a029941_T01.v1.1.exon.1 chr08 6840006 6840191 Zm00008a029941 6840006 6839716 Zm00008a029941c Zm00008a029941,Zm00008a029942 simMerged
Zm00008a029941_T01.v1.1.exon.1 chr08 6840006 6840191 Zm00008a029941c 6840006 6839716 Zm00008a029941c Zm00008a029941,Zm00008a029942 simMerged
Zm00008a029941_T01.v1.1.exon.2 chr08 6839541 6839716 Zm00008a029941 6840006 6839716 Zm00008a029941c Zm00008a029941,Zm00008a029942 simMerged
Zm00008a029941_T01.v1.1.exon.2 chr08 6839541 6839716 Zm00008a029941c 6840006 6839716 Zm00008a029941c Zm00008a029941,Zm00008a029942 simMerged
Zm00008a029943_T01.v1.1.exon.1 chr08 7032838 7033045 Zm00008a029943 7032838 7034166 Zm00008a029943c Zm00008a029943,Zm00008a029944 simMerged
Zm00008a029943_T01.v1.1.exon.1 chr08 7032838 7033045 Zm00008a029943c 7032838 7034166 Zm00008a029943c Zm00008a029943,Zm00008a029944 simMerged
Zm00008a029943_T01.v1.1.exon.2 chr08 7033161 7033501 Zm00008a029943 7032838 7034166 Zm00008a029943c Zm00008a029943,Zm00008a029944 simMerged
Zm00008a029943_T01.v1.1.exon.2 chr08 7033161 7033501 Zm00008a029943c 7032838 7034166 Zm00008a029943c Zm00008a029943,Zm00008a029944 simMerged
Zm00008a029943_T01.v1.1.exon.3 chr08 7033645 7034166 Zm00008a029943 7032838 7034166 Zm00008a029943c Zm00008a029943,Zm00008a029944 simMerged
Zm00008a029943_T01.v1.1.exon.3 chr08 7033645 7034166 Zm00008a029943c 7032838 7034166 Zm00008a029943c Zm00008a029943,Zm00008a029944 simMerged
Zm00008a029949_T01.v1.1.exon.1 chr08 7230765 7230941 Zm00008a029949 7230765 7226906 Zm00008a029949c Zm00008a029949,Zm00008a029950 simMerged
Zm00008a029949_T01.v1.1.exon.1 chr08 7230765 7230941 Zm00008a029949c 7230765 7226906 Zm00008a029949c Zm00008a029949,Zm00008a029950 simMerged
Zm00008a029949_T01.v1.1.exon.2 chr08 7228606 7228869 Zm00008a029949 7230765 7226906 Zm00008a029949c Zm00008a029949,Zm00008a029950 simMerged
Zm00008a029949_T01.v1.1.exon.2 chr08 7228606 7228869 Zm00008a029949c 7230765 7226906 Zm00008a029949c Zm00008a029949,Zm00008a029950 simMerged
Zm00008a029949_T01.v1.1.exon.3 chr08 7227985 7228023 Zm00008a029949 7230765 7226906 Zm00008a029949c Zm00008a029949,Zm00008a029950 simMerged
Zm00008a029949_T01.v1.1.exon.3 chr08 7227985 7228023 Zm00008a029949c 7230765 7226906 Zm00008a029949c Zm00008a029949,Zm00008a029950 simMerged
Zm00008a029949_T01.v1.1.exon.4 chr08 7227745 7227852 Zm00008a029949 7230765 7226906 Zm00008a029949c Zm00008a029949,Zm00008a029950 simMerged
Zm00008a029949_T01.v1.1.exon.4 chr08 7227745 7227852 Zm00008a029949c 7230765 7226906 Zm00008a029949c Zm00008a029949,Zm00008a029950 simMerged
Zm00008a029949_T01.v1.1.exon.5 chr08 7227564 7227661 Zm00008a029949 7230765 7226906 Zm00008a029949c Zm00008a029949,Zm00008a029950 simMerged
Zm00008a029949_T01.v1.1.exon.5 chr08 7227564 7227661 Zm00008a029949c 7230765 7226906 Zm00008a029949c Zm00008a029949,Zm00008a029950 simMerged
Zm00008a029949_T01.v1.1.exon.6 chr08 7227288 7227399 Zm00008a029949 7230765 7226906 Zm00008a029949c Zm00008a029949,Zm00008a029950 simMerged
Zm00008a029949_T01.v1.1.exon.6 chr08 7227288 7227399 Zm00008a029949c 7230765 7226906 Zm00008a029949c Zm00008a029949,Zm00008a029950 simMerged
Zm00008a029949_T01.v1.1.exon.7 chr08 7226223 7226906 Zm00008a029949 7230765 7226906 Zm00008a029949c Zm00008a029949,Zm00008a029950 simMerged
Zm00008a029949_T01.v1.1.exon.7 chr08 7226223 7226906 Zm00008a029949c 7230765 7226906 Zm00008a029949c Zm00008a029949,Zm00008a029950 simMerged
Zm00008a029954_T01.v1.1.exon.1 chr08 7475353 7475478 Zm00008a029954 7475353 7479197 Zm00008a029954c Zm00008a029954,Zm00008a029955 simMerged
Zm00008a029954_T01.v1.1.exon.1 chr08 7475353 7475478 Zm00008a029954c 7475353 7479197 Zm00008a029954c Zm00008a029954,Zm00008a029955 simMerged
Zm00008a029954_T01.v1.1.exon.2 chr08 7475605 7475865 Zm00008a029954 7475353 7479197 Zm00008a029954c Zm00008a029954,Zm00008a029955 simMerged
Zm00008a029954_T01.v1.1.exon.2 chr08 7475605 7475865 Zm00008a029954c 7475353 7479197 Zm00008a029954c Zm00008a029954,Zm00008a029955 simMerged
Zm00008a029954_T01.v1.1.exon.3 chr08 7475959 7476157 Zm00008a029954 7475353 7479197 Zm00008a029954c Zm00008a029954,Zm00008a029955 simMerged
Zm00008a029954_T01.v1.1.exon.3 chr08 7475959 7476157 Zm00008a029954c 7475353 7479197 Zm00008a029954c Zm00008a029954,Zm00008a029955 simMerged
Zm00008a029954_T01.v1.1.exon.4 chr08 7476247 7476360 Zm00008a029954 7475353 7479197 Zm00008a029954c Zm00008a029954,Zm00008a029955 simMerged
Zm00008a029954_T01.v1.1.exon.4 chr08 7476247 7476360 Zm00008a029954c 7475353 7479197 Zm00008a029954c Zm00008a029954,Zm00008a029955 simMerged
Zm00008a029954_T01.v1.1.exon.5 chr08 7476744 7476829 Zm00008a029954 7475353 7479197 Zm00008a029954c Zm00008a029954,Zm00008a029955 simMerged
Zm00008a029954_T01.v1.1.exon.5 chr08 7476744 7476829 Zm00008a029954c 7475353 7479197 Zm00008a029954c Zm00008a029954,Zm00008a029955 simMerged
Zm00008a029954_T01.v1.1.exon.6 chr08 7476902 7477292 Zm00008a029954 7475353 7479197 Zm00008a029954c Zm00008a029954,Zm00008a029955 simMerged
Zm00008a029954_T01.v1.1.exon.6 chr08 7476902 7477292 Zm00008a029954c 7475353 7479197 Zm00008a029954c Zm00008a029954,Zm00008a029955 simMerged
Zm00008a029954_T01.v1.1.exon.7 chr08 7477425 7477880 Zm00008a029954 7475353 7479197 Zm00008a029954c Zm00008a029954,Zm00008a029955 simMerged
Zm00008a029954_T01.v1.1.exon.7 chr08 7477425 7477880 Zm00008a029954c 7475353 7479197 Zm00008a029954c Zm00008a029954,Zm00008a029955 simMerged
Zm00008a029954_T01.v1.1.exon.8 chr08 7477960 7478280 Zm00008a029954 7475353 7479197 Zm00008a029954c Zm00008a029954,Zm00008a029955 simMerged
Zm00008a029954_T01.v1.1.exon.8 chr08 7477960 7478280 Zm00008a029954c 7475353 7479197 Zm00008a029954c Zm00008a029954,Zm00008a029955 simMerged
Zm00008a029954_T01.v1.1.exon.9 chr08 7478559 7479197 Zm00008a029954 7475353 7479197 Zm00008a029954c Zm00008a029954,Zm00008a029955 simMerged
Zm00008a029954_T01.v1.1.exon.9 chr08 7478559 7479197 Zm00008a029954c 7475353 7479197 Zm00008a029954c Zm00008a029954,Zm00008a029955 simMerged
Zm00008a029956_T01.v1.1.exon.1 chr08 7541426 7542202 Zm00008a029956 7541426 7541394 Zm00008a029956c Zm00008a029956,Zm00008a029957 simMerged
Zm00008a029956_T01.v1.1.exon.1 chr08 7541426 7542202 Zm00008a029956c 7541426 7541394 Zm00008a029956c Zm00008a029956,Zm00008a029957 simMerged
Zm00008a029956_T01.v1.1.exon.2 chr08 7539110 7541394 Zm00008a029956 7541426 7541394 Zm00008a029956c Zm00008a029956,Zm00008a029957 simMerged
Zm00008a029956_T01.v1.1.exon.2 chr08 7539110 7541394 Zm00008a029956c 7541426 7541394 Zm00008a029956c Zm00008a029956,Zm00008a029957 simMerged
Zm00008a029967_T01.v1.1.exon.1 chr08 7941231 7941432 Zm00008a029967 7941231 7945924 Zm00008a029967c Zm00008a029967,Zm00008a029968 simMerged
Zm00008a029967_T01.v1.1.exon.1 chr08 7941231 7941432 Zm00008a029967c 7941231 7945924 Zm00008a029967c Zm00008a029967,Zm00008a029968 simMerged
Zm00008a029967_T01.v1.1.exon.2 chr08 7941602 7941759 Zm00008a029967 7941231 7945924 Zm00008a029967c Zm00008a029967,Zm00008a029968 simMerged
Zm00008a029967_T01.v1.1.exon.2 chr08 7941602 7941759 Zm00008a029967c 7941231 7945924 Zm00008a029967c Zm00008a029967,Zm00008a029968 simMerged
Zm00008a029967_T01.v1.1.exon.3 chr08 7942442 7942522 Zm00008a029967 7941231 7945924 Zm00008a029967c Zm00008a029967,Zm00008a029968 simMerged
Zm00008a029967_T01.v1.1.exon.3 chr08 7942442 7942522 Zm00008a029967c 7941231 7945924 Zm00008a029967c Zm00008a029967,Zm00008a029968 simMerged
Zm00008a029967_T01.v1.1.exon.4 chr08 7942771 7942952 Zm00008a029967 7941231 7945924 Zm00008a029967c Zm00008a029967,Zm00008a029968 simMerged
Zm00008a029967_T01.v1.1.exon.4 chr08 7942771 7942952 Zm00008a029967c 7941231 7945924 Zm00008a029967c Zm00008a029967,Zm00008a029968 simMerged
Zm00008a029967_T01.v1.1.exon.5 chr08 7943140 7943159 Zm00008a029967 7941231 7945924 Zm00008a029967c Zm00008a029967,Zm00008a029968 simMerged
Zm00008a029967_T01.v1.1.exon.5 chr08 7943140 7943159 Zm00008a029967c 7941231 7945924 Zm00008a029967c Zm00008a029967,Zm00008a029968 simMerged
Zm00008a029967_T01.v1.1.exon.6 chr08 7943375 7943510 Zm00008a029967 7941231 7945924 Zm00008a029967c Zm00008a029967,Zm00008a029968 simMerged
Zm00008a029967_T01.v1.1.exon.6 chr08 7943375 7943510 Zm00008a029967c 7941231 7945924 Zm00008a029967c Zm00008a029967,Zm00008a029968 simMerged
Zm00008a029967_T01.v1.1.exon.7 chr08 7943654 7943779 Zm00008a029967 7941231 7945924 Zm00008a029967c Zm00008a029967,Zm00008a029968 simMerged
Zm00008a029967_T01.v1.1.exon.7 chr08 7943654 7943779 Zm00008a029967c 7941231 7945924 Zm00008a029967c Zm00008a029967,Zm00008a029968 simMerged
Zm00008a029967_T01.v1.1.exon.8 chr08 7943865 7943927 Zm00008a029967 7941231 7945924 Zm00008a029967c Zm00008a029967,Zm00008a029968 simMerged
Zm00008a029967_T01.v1.1.exon.8 chr08 7943865 7943927 Zm00008a029967c 7941231 7945924 Zm00008a029967c Zm00008a029967,Zm00008a029968 simMerged
Zm00008a029967_T01.v1.1.exon.9 chr08 7944613 7944880 Zm00008a029967 7941231 7945924 Zm00008a029967c Zm00008a029967,Zm00008a029968 simMerged
Zm00008a029967_T01.v1.1.exon.9 chr08 7944613 7944880 Zm00008a029967c 7941231 7945924 Zm00008a029967c Zm00008a029967,Zm00008a029968 simMerged
Zm00008a029967_T01.v1.1.exon.10 chr08 7945032 7945285 Zm00008a029967 7941231 7945924 Zm00008a029967c Zm00008a029967,Zm00008a029968 simMerged
Zm00008a029967_T01.v1.1.exon.10 chr08 7945032 7945285 Zm00008a029967c 7941231 7945924 Zm00008a029967c Zm00008a029967,Zm00008a029968 simMerged
Zm00008a029967_T01.v1.1.exon.11 chr08 7945369 7945473 Zm00008a029967 7941231 7945924 Zm00008a029967c Zm00008a029967,Zm00008a029968 simMerged
Zm00008a029967_T01.v1.1.exon.11 chr08 7945369 7945473 Zm00008a029967c 7941231 7945924 Zm00008a029967c Zm00008a029967,Zm00008a029968 simMerged
Zm00008a029967_T01.v1.1.exon.12 chr08 7945757 7945924 Zm00008a029967 7941231 7945924 Zm00008a029967c Zm00008a029967,Zm00008a029968 simMerged
Zm00008a029967_T01.v1.1.exon.12 chr08 7945757 7945924 Zm00008a029967c 7941231 7945924 Zm00008a029967c Zm00008a029967,Zm00008a029968 simMerged
Zm00008a029970_T01.v1.1.exon.1 chr08 8149685 8149713 Zm00008a029970 8149685 8147319 Zm00008a029970c Zm00008a029970,Zm00008a029971 simMerged
Zm00008a029970_T01.v1.1.exon.1 chr08 8149685 8149713 Zm00008a029970c 8149685 8147319 Zm00008a029970c Zm00008a029970,Zm00008a029971 simMerged
Zm00008a029970_T01.v1.1.exon.2 chr08 8148526 8148679 Zm00008a029970 8149685 8147319 Zm00008a029970c Zm00008a029970,Zm00008a029971 simMerged
Zm00008a029970_T01.v1.1.exon.2 chr08 8148526 8148679 Zm00008a029970c 8149685 8147319 Zm00008a029970c Zm00008a029970,Zm00008a029971 simMerged
Zm00008a029970_T01.v1.1.exon.3 chr08 8147415 8147495 Zm00008a029970 8149685 8147319 Zm00008a029970c Zm00008a029970,Zm00008a029971 simMerged
Zm00008a029970_T01.v1.1.exon.3 chr08 8147415 8147495 Zm00008a029970c 8149685 8147319 Zm00008a029970c Zm00008a029970,Zm00008a029971 simMerged
Zm00008a029970_T01.v1.1.exon.4 chr08 8146654 8147319 Zm00008a029970 8149685 8147319 Zm00008a029970c Zm00008a029970,Zm00008a029971 simMerged
Zm00008a029970_T01.v1.1.exon.4 chr08 8146654 8147319 Zm00008a029970c 8149685 8147319 Zm00008a029970c Zm00008a029970,Zm00008a029971 simMerged
Zm00008a029972_T01.v1.1.exon.1 chr08 8154596 8154767 Zm00008a029972 8154596 8161733 Zm00008a029972c Zm00008a029972,Zm00008a029973 simMerged
Zm00008a029972_T01.v1.1.exon.1 chr08 8154596 8154767 Zm00008a029972c 8154596 8161733 Zm00008a029972c Zm00008a029972,Zm00008a029973 simMerged
Zm00008a029972_T01.v1.1.exon.2 chr08 8154872 8155122 Zm00008a029972 8154596 8161733 Zm00008a029972c Zm00008a029972,Zm00008a029973 simMerged
Zm00008a029972_T01.v1.1.exon.2 chr08 8154872 8155122 Zm00008a029972c 8154596 8161733 Zm00008a029972c Zm00008a029972,Zm00008a029973 simMerged
Zm00008a029972_T01.v1.1.exon.3 chr08 8155228 8155401 Zm00008a029972 8154596 8161733 Zm00008a029972c Zm00008a029972,Zm00008a029973 simMerged
Zm00008a029972_T01.v1.1.exon.3 chr08 8155228 8155401 Zm00008a029972c 8154596 8161733 Zm00008a029972c Zm00008a029972,Zm00008a029973 simMerged
Zm00008a029972_T01.v1.1.exon.4 chr08 8155512 8155617 Zm00008a029972 8154596 8161733 Zm00008a029972c Zm00008a029972,Zm00008a029973 simMerged
Zm00008a029972_T01.v1.1.exon.4 chr08 8155512 8155617 Zm00008a029972c 8154596 8161733 Zm00008a029972c Zm00008a029972,Zm00008a029973 simMerged
Zm00008a029972_T01.v1.1.exon.5 chr08 8155722 8155860 Zm00008a029972 8154596 8161733 Zm00008a029972c Zm00008a029972,Zm00008a029973 simMerged
Zm00008a029972_T01.v1.1.exon.5 chr08 8155722 8155860 Zm00008a029972c 8154596 8161733 Zm00008a029972c Zm00008a029972,Zm00008a029973 simMerged
Zm00008a029972_T01.v1.1.exon.6 chr08 8155952 8156029 Zm00008a029972 8154596 8161733 Zm00008a029972c Zm00008a029972,Zm00008a029973 simMerged
Zm00008a029972_T01.v1.1.exon.6 chr08 8155952 8156029 Zm00008a029972c 8154596 8161733 Zm00008a029972c Zm00008a029972,Zm00008a029973 simMerged
Zm00008a029972_T01.v1.1.exon.7 chr08 8156127 8156192 Zm00008a029972 8154596 8161733 Zm00008a029972c Zm00008a029972,Zm00008a029973 simMerged
Zm00008a029972_T01.v1.1.exon.7 chr08 8156127 8156192 Zm00008a029972c 8154596 8161733 Zm00008a029972c Zm00008a029972,Zm00008a029973 simMerged
Zm00008a029972_T01.v1.1.exon.8 chr08 8156387 8156469 Zm00008a029972 8154596 8161733 Zm00008a029972c Zm00008a029972,Zm00008a029973 simMerged
Zm00008a029972_T01.v1.1.exon.8 chr08 8156387 8156469 Zm00008a029972c 8154596 8161733 Zm00008a029972c Zm00008a029972,Zm00008a029973 simMerged
Zm00008a029972_T01.v1.1.exon.9 chr08 8158899 8158998 Zm00008a029972 8154596 8161733 Zm00008a029972c Zm00008a029972,Zm00008a029973 simMerged
Zm00008a029972_T01.v1.1.exon.9 chr08 8158899 8158998 Zm00008a029972c 8154596 8161733 Zm00008a029972c Zm00008a029972,Zm00008a029973 simMerged
Zm00008a029972_T01.v1.1.exon.10 chr08 8159201 8159311 Zm00008a029972 8154596 8161733 Zm00008a029972c Zm00008a029972,Zm00008a029973 simMerged
Zm00008a029972_T01.v1.1.exon.10 chr08 8159201 8159311 Zm00008a029972c 8154596 8161733 Zm00008a029972c Zm00008a029972,Zm00008a029973 simMerged
Zm00008a029972_T01.v1.1.exon.11 chr08 8159396 8159437 Zm00008a029972 8154596 8161733 Zm00008a029972c Zm00008a029972,Zm00008a029973 simMerged
Zm00008a029972_T01.v1.1.exon.11 chr08 8159396 8159437 Zm00008a029972c 8154596 8161733 Zm00008a029972c Zm00008a029972,Zm00008a029973 simMerged
Zm00008a029972_T01.v1.1.exon.12 chr08 8159527 8159613 Zm00008a029972 8154596 8161733 Zm00008a029972c Zm00008a029972,Zm00008a029973 simMerged
Zm00008a029972_T01.v1.1.exon.12 chr08 8159527 8159613 Zm00008a029972c 8154596 8161733 Zm00008a029972c Zm00008a029972,Zm00008a029973 simMerged
Zm00008a029972_T01.v1.1.exon.13 chr08 8160473 8160558 Zm00008a029972 8154596 8161733 Zm00008a029972c Zm00008a029972,Zm00008a029973 simMerged
Zm00008a029972_T01.v1.1.exon.13 chr08 8160473 8160558 Zm00008a029972c 8154596 8161733 Zm00008a029972c Zm00008a029972,Zm00008a029973 simMerged
Zm00008a029972_T01.v1.1.exon.14 chr08 8160832 8161733 Zm00008a029972 8154596 8161733 Zm00008a029972c Zm00008a029972,Zm00008a029973 simMerged
Zm00008a029972_T01.v1.1.exon.14 chr08 8160832 8161733 Zm00008a029972c 8154596 8161733 Zm00008a029972c Zm00008a029972,Zm00008a029973 simMerged
Zm00008a029976_T01.v1.1.exon.1 chr08 8273573 8273801 Zm00008a029976 8273573 8267524 Zm00008a029976c Zm00008a029976,Zm00008a029977 simMerged
Zm00008a029976_T01.v1.1.exon.1 chr08 8273573 8273801 Zm00008a029976c 8273573 8267524 Zm00008a029976c Zm00008a029976,Zm00008a029977 simMerged
Zm00008a029976_T01.v1.1.exon.2 chr08 8273070 8273170 Zm00008a029976 8273573 8267524 Zm00008a029976c Zm00008a029976,Zm00008a029977 simMerged
Zm00008a029976_T01.v1.1.exon.2 chr08 8273070 8273170 Zm00008a029976c 8273573 8267524 Zm00008a029976c Zm00008a029976,Zm00008a029977 simMerged
Zm00008a029976_T01.v1.1.exon.3 chr08 8271600 8271680 Zm00008a029976 8273573 8267524 Zm00008a029976c Zm00008a029976,Zm00008a029977 simMerged
Zm00008a029976_T01.v1.1.exon.3 chr08 8271600 8271680 Zm00008a029976c 8273573 8267524 Zm00008a029976c Zm00008a029976,Zm00008a029977 simMerged
Zm00008a029976_T01.v1.1.exon.4 chr08 8270520 8271518 Zm00008a029976 8273573 8267524 Zm00008a029976c Zm00008a029976,Zm00008a029977 simMerged
Zm00008a029976_T01.v1.1.exon.4 chr08 8270520 8271518 Zm00008a029976c 8273573 8267524 Zm00008a029976c Zm00008a029976,Zm00008a029977 simMerged
Zm00008a029976_T01.v1.1.exon.5 chr08 8268730 8268924 Zm00008a029976 8273573 8267524 Zm00008a029976c Zm00008a029976,Zm00008a029977 simMerged
Zm00008a029976_T01.v1.1.exon.5 chr08 8268730 8268924 Zm00008a029976c 8273573 8267524 Zm00008a029976c Zm00008a029976,Zm00008a029977 simMerged
Zm00008a029976_T01.v1.1.exon.6 chr08 8268533 8268643 Zm00008a029976 8273573 8267524 Zm00008a029976c Zm00008a029976,Zm00008a029977 simMerged
Zm00008a029976_T01.v1.1.exon.6 chr08 8268533 8268643 Zm00008a029976c 8273573 8267524 Zm00008a029976c Zm00008a029976,Zm00008a029977 simMerged
Zm00008a029976_T01.v1.1.exon.7 chr08 8267676 8268459 Zm00008a029976 8273573 8267524 Zm00008a029976c Zm00008a029976,Zm00008a029977 simMerged
Zm00008a029976_T01.v1.1.exon.7 chr08 8267676 8268459 Zm00008a029976c 8273573 8267524 Zm00008a029976c Zm00008a029976,Zm00008a029977 simMerged
Zm00008a029976_T01.v1.1.exon.8 chr08 8267456 8267524 Zm00008a029976 8273573 8267524 Zm00008a029976c Zm00008a029976,Zm00008a029977 simMerged
Zm00008a029976_T01.v1.1.exon.8 chr08 8267456 8267524 Zm00008a029976c 8273573 8267524 Zm00008a029976c Zm00008a029976,Zm00008a029977 simMerged
Zm00008a029979_T01.v1.1.exon.1 chr08 8324664 8325221 Zm00008a029979 8324664 8323924 Zm00008a029979c Zm00008a029979,Zm00008a029980 simMerged
Zm00008a029979_T01.v1.1.exon.1 chr08 8324664 8325221 Zm00008a029979c 8324664 8323924 Zm00008a029979c Zm00008a029979,Zm00008a029980 simMerged
Zm00008a029979_T01.v1.1.exon.2 chr08 8324286 8324483 Zm00008a029979 8324664 8323924 Zm00008a029979c Zm00008a029979,Zm00008a029980 simMerged
Zm00008a029979_T01.v1.1.exon.2 chr08 8324286 8324483 Zm00008a029979c 8324664 8323924 Zm00008a029979c Zm00008a029979,Zm00008a029980 simMerged
Zm00008a029979_T01.v1.1.exon.3 chr08 8324116 8324181 Zm00008a029979 8324664 8323924 Zm00008a029979c Zm00008a029979,Zm00008a029980 simMerged
Zm00008a029979_T01.v1.1.exon.3 chr08 8324116 8324181 Zm00008a029979c 8324664 8323924 Zm00008a029979c Zm00008a029979,Zm00008a029980 simMerged
Zm00008a029979_T01.v1.1.exon.4 chr08 8323473 8323924 Zm00008a029979 8324664 8323924 Zm00008a029979c Zm00008a029979,Zm00008a029980 simMerged
Zm00008a029979_T01.v1.1.exon.4 chr08 8323473 8323924 Zm00008a029979c 8324664 8323924 Zm00008a029979c Zm00008a029979,Zm00008a029980 simMerged
Zm00008a029982_T01.v1.1.exon.1 chr08 8419849 8420403 Zm00008a029982 8419849 8420403 Zm00008a029982c Zm00008a029982,Zm00008a029983 simMerged
Zm00008a029982_T01.v1.1.exon.1 chr08 8419849 8420403 Zm00008a029982c 8419849 8420403 Zm00008a029982c Zm00008a029982,Zm00008a029983 simMerged
Zm00008a029993_T01.v1.1.exon.1 chr08 9210464 9210596 Zm00008a029993 9210464 9212621 Zm00008a029993c Zm00008a029993,Zm00008a029994 simMerged
Zm00008a029993_T01.v1.1.exon.1 chr08 9210464 9210596 Zm00008a029993c 9210464 9212621 Zm00008a029993c Zm00008a029993,Zm00008a029994 simMerged
Zm00008a029993_T01.v1.1.exon.2 chr08 9211246 9211335 Zm00008a029993 9210464 9212621 Zm00008a029993c Zm00008a029993,Zm00008a029994 simMerged
Zm00008a029993_T01.v1.1.exon.2 chr08 9211246 9211335 Zm00008a029993c 9210464 9212621 Zm00008a029993c Zm00008a029993,Zm00008a029994 simMerged
Zm00008a029993_T01.v1.1.exon.3 chr08 9212294 9212489 Zm00008a029993 9210464 9212621 Zm00008a029993c Zm00008a029993,Zm00008a029994 simMerged
Zm00008a029993_T01.v1.1.exon.3 chr08 9212294 9212489 Zm00008a029993c 9210464 9212621 Zm00008a029993c Zm00008a029993,Zm00008a029994 simMerged
Zm00008a029993_T01.v1.1.exon.4 chr08 9212577 9212621 Zm00008a029993 9210464 9212621 Zm00008a029993c Zm00008a029993,Zm00008a029994 simMerged
Zm00008a029993_T01.v1.1.exon.4 chr08 9212577 9212621 Zm00008a029993c 9210464 9212621 Zm00008a029993c Zm00008a029993,Zm00008a029994 simMerged
Zm00008a029996_T01.v1.1.exon.1 chr08 9273282 9273293 Zm00008a029996 9273282 9264995 Zm00008a029996c Zm00008a029996,Zm00008a029997 simMerged
Zm00008a029996_T01.v1.1.exon.1 chr08 9273282 9273293 Zm00008a029996c 9273282 9264995 Zm00008a029996c Zm00008a029996,Zm00008a029997 simMerged
Zm00008a029996_T01.v1.1.exon.2 chr08 9271979 9272128 Zm00008a029996 9273282 9264995 Zm00008a029996c Zm00008a029996,Zm00008a029997 simMerged
Zm00008a029996_T01.v1.1.exon.2 chr08 9271979 9272128 Zm00008a029996c 9273282 9264995 Zm00008a029996c Zm00008a029996,Zm00008a029997 simMerged
Zm00008a029996_T01.v1.1.exon.3 chr08 9271818 9271892 Zm00008a029996 9273282 9264995 Zm00008a029996c Zm00008a029996,Zm00008a029997 simMerged
Zm00008a029996_T01.v1.1.exon.3 chr08 9271818 9271892 Zm00008a029996c 9273282 9264995 Zm00008a029996c Zm00008a029996,Zm00008a029997 simMerged
Zm00008a029996_T01.v1.1.exon.4 chr08 9271019 9271713 Zm00008a029996 9273282 9264995 Zm00008a029996c Zm00008a029996,Zm00008a029997 simMerged
Zm00008a029996_T01.v1.1.exon.4 chr08 9271019 9271713 Zm00008a029996c 9273282 9264995 Zm00008a029996c Zm00008a029996,Zm00008a029997 simMerged
Zm00008a029996_T01.v1.1.exon.5 chr08 9270522 9270808 Zm00008a029996 9273282 9264995 Zm00008a029996c Zm00008a029996,Zm00008a029997 simMerged
Zm00008a029996_T01.v1.1.exon.5 chr08 9270522 9270808 Zm00008a029996c 9273282 9264995 Zm00008a029996c Zm00008a029996,Zm00008a029997 simMerged
Zm00008a029996_T01.v1.1.exon.6 chr08 9266404 9266495 Zm00008a029996 9273282 9264995 Zm00008a029996c Zm00008a029996,Zm00008a029997 simMerged
Zm00008a029996_T01.v1.1.exon.6 chr08 9266404 9266495 Zm00008a029996c 9273282 9264995 Zm00008a029996c Zm00008a029996,Zm00008a029997 simMerged
Zm00008a029996_T01.v1.1.exon.7 chr08 9266209 9266298 Zm00008a029996 9273282 9264995 Zm00008a029996c Zm00008a029996,Zm00008a029997 simMerged
Zm00008a029996_T01.v1.1.exon.7 chr08 9266209 9266298 Zm00008a029996c 9273282 9264995 Zm00008a029996c Zm00008a029996,Zm00008a029997 simMerged
Zm00008a029996_T01.v1.1.exon.8 chr08 9265859 9265972 Zm00008a029996 9273282 9264995 Zm00008a029996c Zm00008a029996,Zm00008a029997 simMerged
Zm00008a029996_T01.v1.1.exon.8 chr08 9265859 9265972 Zm00008a029996c 9273282 9264995 Zm00008a029996c Zm00008a029996,Zm00008a029997 simMerged
Zm00008a029996_T01.v1.1.exon.9 chr08 9265568 9265744 Zm00008a029996 9273282 9264995 Zm00008a029996c Zm00008a029996,Zm00008a029997 simMerged
Zm00008a029996_T01.v1.1.exon.9 chr08 9265568 9265744 Zm00008a029996c 9273282 9264995 Zm00008a029996c Zm00008a029996,Zm00008a029997 simMerged
Zm00008a029996_T01.v1.1.exon.10 chr08 9263776 9264995 Zm00008a029996 9273282 9264995 Zm00008a029996c Zm00008a029996,Zm00008a029997 simMerged
Zm00008a029996_T01.v1.1.exon.10 chr08 9263776 9264995 Zm00008a029996c 9273282 9264995 Zm00008a029996c Zm00008a029996,Zm00008a029997 simMerged
Zm00008a030001_T01.v1.1.exon.1 chr08 9386637 9387233 Zm00008a030001 9386637 9387233 Zm00008a030001c Zm00008a030001,Zm00008a030002 simMerged
Zm00008a030001_T01.v1.1.exon.1 chr08 9386637 9387233 Zm00008a030001c 9386637 9387233 Zm00008a030001c Zm00008a030001,Zm00008a030002 simMerged
Zm00008a030006_T01.v1.1.exon.1 chr08 9734218 9734486 Zm00008a030006 9734218 9732665 Zm00008a030006c Zm00008a030006,Zm00008a030007 simMerged
Zm00008a030006_T01.v1.1.exon.1 chr08 9734218 9734486 Zm00008a030006c 9734218 9732665 Zm00008a030006c Zm00008a030006,Zm00008a030007 simMerged
Zm00008a030006_T01.v1.1.exon.2 chr08 9733987 9734063 Zm00008a030006 9734218 9732665 Zm00008a030006c Zm00008a030006,Zm00008a030007 simMerged
Zm00008a030006_T01.v1.1.exon.2 chr08 9733987 9734063 Zm00008a030006c 9734218 9732665 Zm00008a030006c Zm00008a030006,Zm00008a030007 simMerged
Zm00008a030006_T01.v1.1.exon.3 chr08 9733241 9733409 Zm00008a030006 9734218 9732665 Zm00008a030006c Zm00008a030006,Zm00008a030007 simMerged
Zm00008a030006_T01.v1.1.exon.3 chr08 9733241 9733409 Zm00008a030006c 9734218 9732665 Zm00008a030006c Zm00008a030006,Zm00008a030007 simMerged
Zm00008a030006_T01.v1.1.exon.4 chr08 9732873 9732898 Zm00008a030006 9734218 9732665 Zm00008a030006c Zm00008a030006,Zm00008a030007 simMerged
Zm00008a030006_T01.v1.1.exon.4 chr08 9732873 9732898 Zm00008a030006c 9734218 9732665 Zm00008a030006c Zm00008a030006,Zm00008a030007 simMerged
Zm00008a030006_T01.v1.1.exon.5 chr08 9732504 9732665 Zm00008a030006 9734218 9732665 Zm00008a030006c Zm00008a030006,Zm00008a030007 simMerged
Zm00008a030006_T01.v1.1.exon.5 chr08 9732504 9732665 Zm00008a030006c 9734218 9732665 Zm00008a030006c Zm00008a030006,Zm00008a030007 simMerged
Zm00008a030008_T01.v1.1.exon.1 chr08 9767660 9767709 Zm00008a030008 9767660 9747120 Zm00008a030008c Zm00008a030008,Zm00008a030009 simMerged
Zm00008a030008_T01.v1.1.exon.1 chr08 9767660 9767709 Zm00008a030008c 9767660 9747120 Zm00008a030008c Zm00008a030008,Zm00008a030009 simMerged
Zm00008a030008_T01.v1.1.exon.2 chr08 9766236 9766323 Zm00008a030008 9767660 9747120 Zm00008a030008c Zm00008a030008,Zm00008a030009 simMerged
Zm00008a030008_T01.v1.1.exon.2 chr08 9766236 9766323 Zm00008a030008c 9767660 9747120 Zm00008a030008c Zm00008a030008,Zm00008a030009 simMerged
Zm00008a030008_T01.v1.1.exon.3 chr08 9751698 9751803 Zm00008a030008 9767660 9747120 Zm00008a030008c Zm00008a030008,Zm00008a030009 simMerged
Zm00008a030008_T01.v1.1.exon.3 chr08 9751698 9751803 Zm00008a030008c 9767660 9747120 Zm00008a030008c Zm00008a030008,Zm00008a030009 simMerged
Zm00008a030008_T01.v1.1.exon.4 chr08 9746966 9747120 Zm00008a030008 9767660 9747120 Zm00008a030008c Zm00008a030008,Zm00008a030009 simMerged
Zm00008a030008_T01.v1.1.exon.4 chr08 9746966 9747120 Zm00008a030008c 9767660 9747120 Zm00008a030008c Zm00008a030008,Zm00008a030009 simMerged
Zm00008a030012_T01.v1.1.exon.1 chr08 9935041 9935177 Zm00008a030012 9935041 9937051 Zm00008a030012c Zm00008a030012,Zm00008a030013 simMerged
Zm00008a030012_T01.v1.1.exon.1 chr08 9935041 9935177 Zm00008a030012c 9935041 9937051 Zm00008a030012c Zm00008a030012,Zm00008a030013 simMerged
Zm00008a030012_T01.v1.1.exon.2 chr08 9935279 9935354 Zm00008a030012 9935041 9937051 Zm00008a030012c Zm00008a030012,Zm00008a030013 simMerged
Zm00008a030012_T01.v1.1.exon.2 chr08 9935279 9935354 Zm00008a030012c 9935041 9937051 Zm00008a030012c Zm00008a030012,Zm00008a030013 simMerged
Zm00008a030012_T01.v1.1.exon.3 chr08 9935787 9937051 Zm00008a030012 9935041 9937051 Zm00008a030012c Zm00008a030012,Zm00008a030013 simMerged
Zm00008a030012_T01.v1.1.exon.3 chr08 9935787 9937051 Zm00008a030012c 9935041 9937051 Zm00008a030012c Zm00008a030012,Zm00008a030013 simMerged
Zm00008a030020_T01.v1.1.exon.1 chr08 10100549 10101013 Zm00008a030020 10100549 10101013 Zm00008a030020c Zm00008a030020,Zm00008a030021 simMerged
Zm00008a030020_T01.v1.1.exon.1 chr08 10100549 10101013 Zm00008a030020c 10100549 10101013 Zm00008a030020c Zm00008a030020,Zm00008a030021 simMerged
Zm00008a030025_T01.v1.1.exon.1 chr08 10387552 10387945 Zm00008a030025 10387552 10386451 Zm00008a030025c Zm00008a030025,Zm00008a030026 simMerged
Zm00008a030025_T01.v1.1.exon.1 chr08 10387552 10387945 Zm00008a030025c 10387552 10386451 Zm00008a030025c Zm00008a030025,Zm00008a030026 simMerged
Zm00008a030025_T01.v1.1.exon.2 chr08 10387023 10387459 Zm00008a030025 10387552 10386451 Zm00008a030025c Zm00008a030025,Zm00008a030026 simMerged
Zm00008a030025_T01.v1.1.exon.2 chr08 10387023 10387459 Zm00008a030025c 10387552 10386451 Zm00008a030025c Zm00008a030025,Zm00008a030026 simMerged
Zm00008a030025_T01.v1.1.exon.3 chr08 10386407 10386451 Zm00008a030025 10387552 10386451 Zm00008a030025c Zm00008a030025,Zm00008a030026 simMerged
Zm00008a030025_T01.v1.1.exon.3 chr08 10386407 10386451 Zm00008a030025c 10387552 10386451 Zm00008a030025c Zm00008a030025,Zm00008a030026 simMerged
Zm00008a030032_T01.v1.1.exon.1 chr08 10760252 10760539 Zm00008a030032 10760252 10764099 Zm00008a030032c Zm00008a030032,Zm00008a030033 simMerged
Zm00008a030032_T01.v1.1.exon.1 chr08 10760252 10760539 Zm00008a030032c 10760252 10764099 Zm00008a030032c Zm00008a030032,Zm00008a030033 simMerged
Zm00008a030032_T01.v1.1.exon.2 chr08 10760648 10760819 Zm00008a030032 10760252 10764099 Zm00008a030032c Zm00008a030032,Zm00008a030033 simMerged
Zm00008a030032_T01.v1.1.exon.2 chr08 10760648 10760819 Zm00008a030032c 10760252 10764099 Zm00008a030032c Zm00008a030032,Zm00008a030033 simMerged
Zm00008a030032_T01.v1.1.exon.3 chr08 10763054 10763249 Zm00008a030032 10760252 10764099 Zm00008a030032c Zm00008a030032,Zm00008a030033 simMerged
Zm00008a030032_T01.v1.1.exon.3 chr08 10763054 10763249 Zm00008a030032c 10760252 10764099 Zm00008a030032c Zm00008a030032,Zm00008a030033 simMerged
Zm00008a030032_T01.v1.1.exon.4 chr08 10763715 10763788 Zm00008a030032 10760252 10764099 Zm00008a030032c Zm00008a030032,Zm00008a030033 simMerged
Zm00008a030032_T01.v1.1.exon.4 chr08 10763715 10763788 Zm00008a030032c 10760252 10764099 Zm00008a030032c Zm00008a030032,Zm00008a030033 simMerged
Zm00008a030032_T01.v1.1.exon.5 chr08 10763876 10764099 Zm00008a030032 10760252 10764099 Zm00008a030032c Zm00008a030032,Zm00008a030033 simMerged
Zm00008a030032_T01.v1.1.exon.5 chr08 10763876 10764099 Zm00008a030032c 10760252 10764099 Zm00008a030032c Zm00008a030032,Zm00008a030033 simMerged
Zm00008a030035_T01.v1.1.exon.1 chr08 10866649 10866757 Zm00008a030035 10866649 10867896 Zm00008a030035c Zm00008a030035,Zm00008a030036 simMerged
Zm00008a030035_T01.v1.1.exon.1 chr08 10866649 10866757 Zm00008a030035c 10866649 10867896 Zm00008a030035c Zm00008a030035,Zm00008a030036 simMerged
Zm00008a030035_T01.v1.1.exon.2 chr08 10867076 10867174 Zm00008a030035 10866649 10867896 Zm00008a030035c Zm00008a030035,Zm00008a030036 simMerged
Zm00008a030035_T01.v1.1.exon.2 chr08 10867076 10867174 Zm00008a030035c 10866649 10867896 Zm00008a030035c Zm00008a030035,Zm00008a030036 simMerged
Zm00008a030035_T01.v1.1.exon.3 chr08 10867309 10867396 Zm00008a030035 10866649 10867896 Zm00008a030035c Zm00008a030035,Zm00008a030036 simMerged
Zm00008a030035_T01.v1.1.exon.3 chr08 10867309 10867396 Zm00008a030035c 10866649 10867896 Zm00008a030035c Zm00008a030035,Zm00008a030036 simMerged
Zm00008a030035_T01.v1.1.exon.4 chr08 10867512 10867896 Zm00008a030035 10866649 10867896 Zm00008a030035c Zm00008a030035,Zm00008a030036 simMerged
Zm00008a030035_T01.v1.1.exon.4 chr08 10867512 10867896 Zm00008a030035c 10866649 10867896 Zm00008a030035c Zm00008a030035,Zm00008a030036 simMerged
Zm00008a030041_T01.v1.1.exon.1 chr08 11284615 11284836 Zm00008a030041 11284615 11286595 Zm00008a030041c Zm00008a030041,Zm00008a030042 simMerged
Zm00008a030041_T01.v1.1.exon.1 chr08 11284615 11284836 Zm00008a030041c 11284615 11286595 Zm00008a030041c Zm00008a030041,Zm00008a030042 simMerged
Zm00008a030041_T01.v1.1.exon.2 chr08 11284889 11285200 Zm00008a030041 11284615 11286595 Zm00008a030041c Zm00008a030041,Zm00008a030042 simMerged
Zm00008a030041_T01.v1.1.exon.2 chr08 11284889 11285200 Zm00008a030041c 11284615 11286595 Zm00008a030041c Zm00008a030041,Zm00008a030042 simMerged
Zm00008a030041_T01.v1.1.exon.3 chr08 11286222 11286595 Zm00008a030041 11284615 11286595 Zm00008a030041c Zm00008a030041,Zm00008a030042 simMerged
Zm00008a030041_T01.v1.1.exon.3 chr08 11286222 11286595 Zm00008a030041c 11284615 11286595 Zm00008a030041c Zm00008a030041,Zm00008a030042 simMerged
Zm00008a030045_T01.v1.1.exon.1 chr08 11405025 11406524 Zm00008a030045 11405025 11406524 Zm00008a030045c Zm00008a030045,Zm00008a030046 simMerged
Zm00008a030045_T01.v1.1.exon.1 chr08 11405025 11406524 Zm00008a030045c 11405025 11406524 Zm00008a030045c Zm00008a030045,Zm00008a030046 simMerged
Zm00008a030047_T01.v1.1.exon.1 chr08 11598998 11599305 Zm00008a030047 11598998 11594817 Zm00008a030047c Zm00008a030047,Zm00008a030048 simMerged
Zm00008a030047_T01.v1.1.exon.1 chr08 11598998 11599305 Zm00008a030047c 11598998 11594817 Zm00008a030047c Zm00008a030047,Zm00008a030048 simMerged
Zm00008a030047_T01.v1.1.exon.2 chr08 11594840 11594989 Zm00008a030047 11598998 11594817 Zm00008a030047c Zm00008a030047,Zm00008a030048 simMerged
Zm00008a030047_T01.v1.1.exon.2 chr08 11594840 11594989 Zm00008a030047c 11598998 11594817 Zm00008a030047c Zm00008a030047,Zm00008a030048 simMerged
Zm00008a030047_T01.v1.1.exon.3 chr08 11594631 11594817 Zm00008a030047 11598998 11594817 Zm00008a030047c Zm00008a030047,Zm00008a030048 simMerged
Zm00008a030047_T01.v1.1.exon.3 chr08 11594631 11594817 Zm00008a030047c 11598998 11594817 Zm00008a030047c Zm00008a030047,Zm00008a030048 simMerged
Zm00008a030051_T01.v1.1.exon.1 chr08 11655796 11656605 Zm00008a030051 11655796 11656605 Zm00008a030051c Zm00008a030051,Zm00008a030052 simMerged
Zm00008a030051_T01.v1.1.exon.1 chr08 11655796 11656605 Zm00008a030051c 11655796 11656605 Zm00008a030051c Zm00008a030051,Zm00008a030052 simMerged
Zm00008a030061_T01.v1.1.exon.1 chr08 12018515 12018778 Zm00008a030061 12018515 12017989 Zm00008a030061c Zm00008a030061,Zm00008a030062 simMerged
Zm00008a030061_T01.v1.1.exon.1 chr08 12018515 12018778 Zm00008a030061c 12018515 12017989 Zm00008a030061c Zm00008a030061,Zm00008a030062 simMerged
Zm00008a030061_T01.v1.1.exon.2 chr08 12017885 12017989 Zm00008a030061 12018515 12017989 Zm00008a030061c Zm00008a030061,Zm00008a030062 simMerged
Zm00008a030061_T01.v1.1.exon.2 chr08 12017885 12017989 Zm00008a030061c 12018515 12017989 Zm00008a030061c Zm00008a030061,Zm00008a030062 simMerged
Zm00008a030063_T01.v1.1.exon.1 chr08 12157087 12157262 Zm00008a030063 12157087 12085660 Zm00008a030063c Zm00008a030063,Zm00008a030064 simMerged
Zm00008a030063_T01.v1.1.exon.1 chr08 12157087 12157262 Zm00008a030063c 12157087 12085660 Zm00008a030063c Zm00008a030063,Zm00008a030064 simMerged
Zm00008a030063_T01.v1.1.exon.2 chr08 12151958 12152015 Zm00008a030063 12157087 12085660 Zm00008a030063c Zm00008a030063,Zm00008a030064 simMerged
Zm00008a030063_T01.v1.1.exon.2 chr08 12151958 12152015 Zm00008a030063c 12157087 12085660 Zm00008a030063c Zm00008a030063,Zm00008a030064 simMerged
Zm00008a030063_T01.v1.1.exon.3 chr08 12085619 12085660 Zm00008a030063 12157087 12085660 Zm00008a030063c Zm00008a030063,Zm00008a030064 simMerged
Zm00008a030063_T01.v1.1.exon.3 chr08 12085619 12085660 Zm00008a030063c 12157087 12085660 Zm00008a030063c Zm00008a030063,Zm00008a030064 simMerged
Zm00008a030065_T01.v1.1.exon.1 chr08 12187810 12188539 Zm00008a030065 12187810 12182850 Zm00008a030065c Zm00008a030065,Zm00008a030066 simMerged
Zm00008a030065_T01.v1.1.exon.1 chr08 12187810 12188539 Zm00008a030065c 12187810 12182850 Zm00008a030065c Zm00008a030065,Zm00008a030066 simMerged
Zm00008a030065_T01.v1.1.exon.2 chr08 12183029 12183286 Zm00008a030065 12187810 12182850 Zm00008a030065c Zm00008a030065,Zm00008a030066 simMerged
Zm00008a030065_T01.v1.1.exon.2 chr08 12183029 12183286 Zm00008a030065c 12187810 12182850 Zm00008a030065c Zm00008a030065,Zm00008a030066 simMerged
Zm00008a030065_T01.v1.1.exon.3 chr08 12181494 12182850 Zm00008a030065 12187810 12182850 Zm00008a030065c Zm00008a030065,Zm00008a030066 simMerged
Zm00008a030065_T01.v1.1.exon.3 chr08 12181494 12182850 Zm00008a030065c 12187810 12182850 Zm00008a030065c Zm00008a030065,Zm00008a030066 simMerged
Zm00008a030069_T01.v1.1.exon.1 chr08 12259944 12260034 Zm00008a030069 12259944 12264525 Zm00008a030069c Zm00008a030069,Zm00008a030070 simMerged
Zm00008a030069_T01.v1.1.exon.1 chr08 12259944 12260034 Zm00008a030069c 12259944 12264525 Zm00008a030069c Zm00008a030069,Zm00008a030070 simMerged
Zm00008a030069_T01.v1.1.exon.2 chr08 12261769 12262052 Zm00008a030069 12259944 12264525 Zm00008a030069c Zm00008a030069,Zm00008a030070 simMerged
Zm00008a030069_T01.v1.1.exon.2 chr08 12261769 12262052 Zm00008a030069c 12259944 12264525 Zm00008a030069c Zm00008a030069,Zm00008a030070 simMerged
Zm00008a030069_T01.v1.1.exon.3 chr08 12262061 12262496 Zm00008a030069 12259944 12264525 Zm00008a030069c Zm00008a030069,Zm00008a030070 simMerged
Zm00008a030069_T01.v1.1.exon.3 chr08 12262061 12262496 Zm00008a030069c 12259944 12264525 Zm00008a030069c Zm00008a030069,Zm00008a030070 simMerged
Zm00008a030069_T01.v1.1.exon.4 chr08 12262927 12263114 Zm00008a030069 12259944 12264525 Zm00008a030069c Zm00008a030069,Zm00008a030070 simMerged
Zm00008a030069_T01.v1.1.exon.4 chr08 12262927 12263114 Zm00008a030069c 12259944 12264525 Zm00008a030069c Zm00008a030069,Zm00008a030070 simMerged
Zm00008a030069_T01.v1.1.exon.5 chr08 12263144 12264012 Zm00008a030069 12259944 12264525 Zm00008a030069c Zm00008a030069,Zm00008a030070 simMerged
Zm00008a030069_T01.v1.1.exon.5 chr08 12263144 12264012 Zm00008a030069c 12259944 12264525 Zm00008a030069c Zm00008a030069,Zm00008a030070 simMerged
Zm00008a030069_T01.v1.1.exon.6 chr08 12264103 12264525 Zm00008a030069 12259944 12264525 Zm00008a030069c Zm00008a030069,Zm00008a030070 simMerged
Zm00008a030069_T01.v1.1.exon.6 chr08 12264103 12264525 Zm00008a030069c 12259944 12264525 Zm00008a030069c Zm00008a030069,Zm00008a030070 simMerged
Zm00008a030071_T01.v1.1.exon.1 chr08 12292322 12292439 Zm00008a030071 12292322 12289520 Zm00008a030071c Zm00008a030071,Zm00008a030072 simMerged
Zm00008a030071_T01.v1.1.exon.1 chr08 12292322 12292439 Zm00008a030071c 12292322 12289520 Zm00008a030071c Zm00008a030071,Zm00008a030072 simMerged
Zm00008a030071_T01.v1.1.exon.2 chr08 12291585 12291781 Zm00008a030071 12292322 12289520 Zm00008a030071c Zm00008a030071,Zm00008a030072 simMerged
Zm00008a030071_T01.v1.1.exon.2 chr08 12291585 12291781 Zm00008a030071c 12292322 12289520 Zm00008a030071c Zm00008a030071,Zm00008a030072 simMerged
Zm00008a030071_T01.v1.1.exon.3 chr08 12291281 12291497 Zm00008a030071 12292322 12289520 Zm00008a030071c Zm00008a030071,Zm00008a030072 simMerged
Zm00008a030071_T01.v1.1.exon.3 chr08 12291281 12291497 Zm00008a030071c 12292322 12289520 Zm00008a030071c Zm00008a030071,Zm00008a030072 simMerged
Zm00008a030071_T01.v1.1.exon.4 chr08 12290793 12291126 Zm00008a030071 12292322 12289520 Zm00008a030071c Zm00008a030071,Zm00008a030072 simMerged
Zm00008a030071_T01.v1.1.exon.4 chr08 12290793 12291126 Zm00008a030071c 12292322 12289520 Zm00008a030071c Zm00008a030071,Zm00008a030072 simMerged
Zm00008a030071_T01.v1.1.exon.5 chr08 12290583 12290644 Zm00008a030071 12292322 12289520 Zm00008a030071c Zm00008a030071,Zm00008a030072 simMerged
Zm00008a030071_T01.v1.1.exon.5 chr08 12290583 12290644 Zm00008a030071c 12292322 12289520 Zm00008a030071c Zm00008a030071,Zm00008a030072 simMerged
Zm00008a030071_T01.v1.1.exon.6 chr08 12289405 12289520 Zm00008a030071 12292322 12289520 Zm00008a030071c Zm00008a030071,Zm00008a030072 simMerged
Zm00008a030071_T01.v1.1.exon.6 chr08 12289405 12289520 Zm00008a030071c 12292322 12289520 Zm00008a030071c Zm00008a030071,Zm00008a030072 simMerged
Zm00008a030073_T01.v1.1.exon.1 chr08 12341490 12341680 Zm00008a030073 12341490 12344267 Zm00008a030073c Zm00008a030073,Zm00008a030074 simMerged
Zm00008a030073_T01.v1.1.exon.1 chr08 12341490 12341680 Zm00008a030073c 12341490 12344267 Zm00008a030073c Zm00008a030073,Zm00008a030074 simMerged
Zm00008a030073_T01.v1.1.exon.2 chr08 12342232 12342448 Zm00008a030073 12341490 12344267 Zm00008a030073c Zm00008a030073,Zm00008a030074 simMerged
Zm00008a030073_T01.v1.1.exon.2 chr08 12342232 12342448 Zm00008a030073c 12341490 12344267 Zm00008a030073c Zm00008a030073,Zm00008a030074 simMerged
Zm00008a030073_T01.v1.1.exon.3 chr08 12342545 12342632 Zm00008a030073 12341490 12344267 Zm00008a030073c Zm00008a030073,Zm00008a030074 simMerged
Zm00008a030073_T01.v1.1.exon.3 chr08 12342545 12342632 Zm00008a030073c 12341490 12344267 Zm00008a030073c Zm00008a030073,Zm00008a030074 simMerged
Zm00008a030073_T01.v1.1.exon.4 chr08 12342738 12342847 Zm00008a030073 12341490 12344267 Zm00008a030073c Zm00008a030073,Zm00008a030074 simMerged
Zm00008a030073_T01.v1.1.exon.4 chr08 12342738 12342847 Zm00008a030073c 12341490 12344267 Zm00008a030073c Zm00008a030073,Zm00008a030074 simMerged
Zm00008a030073_T01.v1.1.exon.5 chr08 12342949 12343042 Zm00008a030073 12341490 12344267 Zm00008a030073c Zm00008a030073,Zm00008a030074 simMerged
Zm00008a030073_T01.v1.1.exon.5 chr08 12342949 12343042 Zm00008a030073c 12341490 12344267 Zm00008a030073c Zm00008a030073,Zm00008a030074 simMerged
Zm00008a030073_T01.v1.1.exon.6 chr08 12343290 12343478 Zm00008a030073 12341490 12344267 Zm00008a030073c Zm00008a030073,Zm00008a030074 simMerged
Zm00008a030073_T01.v1.1.exon.6 chr08 12343290 12343478 Zm00008a030073c 12341490 12344267 Zm00008a030073c Zm00008a030073,Zm00008a030074 simMerged
Zm00008a030073_T01.v1.1.exon.7 chr08 12343567 12343626 Zm00008a030073 12341490 12344267 Zm00008a030073c Zm00008a030073,Zm00008a030074 simMerged
Zm00008a030073_T01.v1.1.exon.7 chr08 12343567 12343626 Zm00008a030073c 12341490 12344267 Zm00008a030073c Zm00008a030073,Zm00008a030074 simMerged
Zm00008a030073_T01.v1.1.exon.8 chr08 12343794 12344267 Zm00008a030073 12341490 12344267 Zm00008a030073c Zm00008a030073,Zm00008a030074 simMerged
Zm00008a030073_T01.v1.1.exon.8 chr08 12343794 12344267 Zm00008a030073c 12341490 12344267 Zm00008a030073c Zm00008a030073,Zm00008a030074 simMerged
Zm00008a030076_T01.v1.1.exon.1 chr08 12731396 12732076 Zm00008a030076 12731396 12727159 Zm00008a030076c Zm00008a030076,Zm00008a030077 simMerged
Zm00008a030076_T01.v1.1.exon.1 chr08 12731396 12732076 Zm00008a030076c 12731396 12727159 Zm00008a030076c Zm00008a030076,Zm00008a030077 simMerged
Zm00008a030076_T01.v1.1.exon.2 chr08 12728257 12728441 Zm00008a030076 12731396 12727159 Zm00008a030076c Zm00008a030076,Zm00008a030077 simMerged
Zm00008a030076_T01.v1.1.exon.2 chr08 12728257 12728441 Zm00008a030076c 12731396 12727159 Zm00008a030076c Zm00008a030076,Zm00008a030077 simMerged
Zm00008a030076_T01.v1.1.exon.3 chr08 12727893 12727961 Zm00008a030076 12731396 12727159 Zm00008a030076c Zm00008a030076,Zm00008a030077 simMerged
Zm00008a030076_T01.v1.1.exon.3 chr08 12727893 12727961 Zm00008a030076c 12731396 12727159 Zm00008a030076c Zm00008a030076,Zm00008a030077 simMerged
Zm00008a030076_T01.v1.1.exon.4 chr08 12727699 12727773 Zm00008a030076 12731396 12727159 Zm00008a030076c Zm00008a030076,Zm00008a030077 simMerged
Zm00008a030076_T01.v1.1.exon.4 chr08 12727699 12727773 Zm00008a030076c 12731396 12727159 Zm00008a030076c Zm00008a030076,Zm00008a030077 simMerged
Zm00008a030076_T01.v1.1.exon.5 chr08 12727506 12727604 Zm00008a030076 12731396 12727159 Zm00008a030076c Zm00008a030076,Zm00008a030077 simMerged
Zm00008a030076_T01.v1.1.exon.5 chr08 12727506 12727604 Zm00008a030076c 12731396 12727159 Zm00008a030076c Zm00008a030076,Zm00008a030077 simMerged
Zm00008a030076_T01.v1.1.exon.6 chr08 12727249 12727404 Zm00008a030076 12731396 12727159 Zm00008a030076c Zm00008a030076,Zm00008a030077 simMerged
Zm00008a030076_T01.v1.1.exon.6 chr08 12727249 12727404 Zm00008a030076c 12731396 12727159 Zm00008a030076c Zm00008a030076,Zm00008a030077 simMerged
Zm00008a030076_T01.v1.1.exon.7 chr08 12726520 12727159 Zm00008a030076 12731396 12727159 Zm00008a030076c Zm00008a030076,Zm00008a030077 simMerged
Zm00008a030076_T01.v1.1.exon.7 chr08 12726520 12727159 Zm00008a030076c 12731396 12727159 Zm00008a030076c Zm00008a030076,Zm00008a030077 simMerged
Zm00008a030082_T01.v1.1.exon.1 chr08 12928161 12928600 Zm00008a030082 12928161 12927853 Zm00008a030082c Zm00008a030082,Zm00008a030083 simMerged
Zm00008a030082_T01.v1.1.exon.1 chr08 12928161 12928600 Zm00008a030082c 12928161 12927853 Zm00008a030082c Zm00008a030082,Zm00008a030083 simMerged
Zm00008a030082_T01.v1.1.exon.2 chr08 12926495 12927853 Zm00008a030082 12928161 12927853 Zm00008a030082c Zm00008a030082,Zm00008a030083 simMerged
Zm00008a030082_T01.v1.1.exon.2 chr08 12926495 12927853 Zm00008a030082c 12928161 12927853 Zm00008a030082c Zm00008a030082,Zm00008a030083 simMerged
Zm00008a030084_T01.v1.1.exon.1 chr08 13087421 13087791 Zm00008a030084 13087421 13100328 Zm00008a030084c Zm00008a030084,Zm00008a030085 simMerged
Zm00008a030084_T01.v1.1.exon.1 chr08 13087421 13087791 Zm00008a030084c 13087421 13100328 Zm00008a030084c Zm00008a030084,Zm00008a030085 simMerged
Zm00008a030084_T01.v1.1.exon.2 chr08 13088173 13088303 Zm00008a030084 13087421 13100328 Zm00008a030084c Zm00008a030084,Zm00008a030085 simMerged
Zm00008a030084_T01.v1.1.exon.2 chr08 13088173 13088303 Zm00008a030084c 13087421 13100328 Zm00008a030084c Zm00008a030084,Zm00008a030085 simMerged
Zm00008a030084_T01.v1.1.exon.3 chr08 13092471 13092530 Zm00008a030084 13087421 13100328 Zm00008a030084c Zm00008a030084,Zm00008a030085 simMerged
Zm00008a030084_T01.v1.1.exon.3 chr08 13092471 13092530 Zm00008a030084c 13087421 13100328 Zm00008a030084c Zm00008a030084,Zm00008a030085 simMerged
Zm00008a030084_T01.v1.1.exon.4 chr08 13093140 13093244 Zm00008a030084 13087421 13100328 Zm00008a030084c Zm00008a030084,Zm00008a030085 simMerged
Zm00008a030084_T01.v1.1.exon.4 chr08 13093140 13093244 Zm00008a030084c 13087421 13100328 Zm00008a030084c Zm00008a030084,Zm00008a030085 simMerged
Zm00008a030084_T01.v1.1.exon.5 chr08 13098325 13098438 Zm00008a030084 13087421 13100328 Zm00008a030084c Zm00008a030084,Zm00008a030085 simMerged
Zm00008a030084_T01.v1.1.exon.5 chr08 13098325 13098438 Zm00008a030084c 13087421 13100328 Zm00008a030084c Zm00008a030084,Zm00008a030085 simMerged
Zm00008a030084_T01.v1.1.exon.6 chr08 13099859 13100328 Zm00008a030084 13087421 13100328 Zm00008a030084c Zm00008a030084,Zm00008a030085 simMerged
Zm00008a030084_T01.v1.1.exon.6 chr08 13099859 13100328 Zm00008a030084c 13087421 13100328 Zm00008a030084c Zm00008a030084,Zm00008a030085 simMerged
Zm00008a030086_T01.v1.1.exon.1 chr08 13176323 13176592 Zm00008a030086 13176323 13174433 Zm00008a030086c Zm00008a030086,Zm00008a030087 simMerged
Zm00008a030086_T01.v1.1.exon.1 chr08 13176323 13176592 Zm00008a030086c 13176323 13174433 Zm00008a030086c Zm00008a030086,Zm00008a030087 simMerged
Zm00008a030086_T01.v1.1.exon.2 chr08 13174540 13174925 Zm00008a030086 13176323 13174433 Zm00008a030086c Zm00008a030086,Zm00008a030087 simMerged
Zm00008a030086_T01.v1.1.exon.2 chr08 13174540 13174925 Zm00008a030086c 13176323 13174433 Zm00008a030086c Zm00008a030086,Zm00008a030087 simMerged
Zm00008a030086_T01.v1.1.exon.3 chr08 13173842 13174433 Zm00008a030086 13176323 13174433 Zm00008a030086c Zm00008a030086,Zm00008a030087 simMerged
Zm00008a030086_T01.v1.1.exon.3 chr08 13173842 13174433 Zm00008a030086c 13176323 13174433 Zm00008a030086c Zm00008a030086,Zm00008a030087 simMerged
Zm00008a030090_T01.v1.1.exon.1 chr08 13228524 13228779 Zm00008a030090 13228524 13219913 Zm00008a030090c Zm00008a030090,Zm00008a030091 simMerged
Zm00008a030090_T01.v1.1.exon.1 chr08 13228524 13228779 Zm00008a030090c 13228524 13219913 Zm00008a030090c Zm00008a030090,Zm00008a030091 simMerged
Zm00008a030090_T01.v1.1.exon.2 chr08 13228362 13228432 Zm00008a030090 13228524 13219913 Zm00008a030090c Zm00008a030090,Zm00008a030091 simMerged
Zm00008a030090_T01.v1.1.exon.2 chr08 13228362 13228432 Zm00008a030090c 13228524 13219913 Zm00008a030090c Zm00008a030090,Zm00008a030091 simMerged
Zm00008a030090_T01.v1.1.exon.3 chr08 13227541 13227665 Zm00008a030090 13228524 13219913 Zm00008a030090c Zm00008a030090,Zm00008a030091 simMerged
Zm00008a030090_T01.v1.1.exon.3 chr08 13227541 13227665 Zm00008a030090c 13228524 13219913 Zm00008a030090c Zm00008a030090,Zm00008a030091 simMerged
Zm00008a030090_T01.v1.1.exon.4 chr08 13226797 13226838 Zm00008a030090 13228524 13219913 Zm00008a030090c Zm00008a030090,Zm00008a030091 simMerged
Zm00008a030090_T01.v1.1.exon.4 chr08 13226797 13226838 Zm00008a030090c 13228524 13219913 Zm00008a030090c Zm00008a030090,Zm00008a030091 simMerged
Zm00008a030090_T01.v1.1.exon.5 chr08 13224579 13224681 Zm00008a030090 13228524 13219913 Zm00008a030090c Zm00008a030090,Zm00008a030091 simMerged
Zm00008a030090_T01.v1.1.exon.5 chr08 13224579 13224681 Zm00008a030090c 13228524 13219913 Zm00008a030090c Zm00008a030090,Zm00008a030091 simMerged
Zm00008a030090_T01.v1.1.exon.6 chr08 13224358 13224467 Zm00008a030090 13228524 13219913 Zm00008a030090c Zm00008a030090,Zm00008a030091 simMerged
Zm00008a030090_T01.v1.1.exon.6 chr08 13224358 13224467 Zm00008a030090c 13228524 13219913 Zm00008a030090c Zm00008a030090,Zm00008a030091 simMerged
Zm00008a030090_T01.v1.1.exon.7 chr08 13219557 13219913 Zm00008a030090 13228524 13219913 Zm00008a030090c Zm00008a030090,Zm00008a030091 simMerged
Zm00008a030090_T01.v1.1.exon.7 chr08 13219557 13219913 Zm00008a030090c 13228524 13219913 Zm00008a030090c Zm00008a030090,Zm00008a030091 simMerged
Zm00008a030093_T01.v1.1.exon.1 chr08 13456816 13457084 Zm00008a030093 13456816 13453268 Zm00008a030093c Zm00008a030093,Zm00008a030094 simMerged
Zm00008a030093_T01.v1.1.exon.1 chr08 13456816 13457084 Zm00008a030093c 13456816 13453268 Zm00008a030093c Zm00008a030093,Zm00008a030094 simMerged
Zm00008a030093_T01.v1.1.exon.2 chr08 13455587 13456700 Zm00008a030093 13456816 13453268 Zm00008a030093c Zm00008a030093,Zm00008a030094 simMerged
Zm00008a030093_T01.v1.1.exon.2 chr08 13455587 13456700 Zm00008a030093c 13456816 13453268 Zm00008a030093c Zm00008a030093,Zm00008a030094 simMerged
Zm00008a030093_T01.v1.1.exon.3 chr08 13454897 13455078 Zm00008a030093 13456816 13453268 Zm00008a030093c Zm00008a030093,Zm00008a030094 simMerged
Zm00008a030093_T01.v1.1.exon.3 chr08 13454897 13455078 Zm00008a030093c 13456816 13453268 Zm00008a030093c Zm00008a030093,Zm00008a030094 simMerged
Zm00008a030093_T01.v1.1.exon.4 chr08 13454379 13454468 Zm00008a030093 13456816 13453268 Zm00008a030093c Zm00008a030093,Zm00008a030094 simMerged
Zm00008a030093_T01.v1.1.exon.4 chr08 13454379 13454468 Zm00008a030093c 13456816 13453268 Zm00008a030093c Zm00008a030093,Zm00008a030094 simMerged
Zm00008a030093_T01.v1.1.exon.5 chr08 13454008 13454289 Zm00008a030093 13456816 13453268 Zm00008a030093c Zm00008a030093,Zm00008a030094 simMerged
Zm00008a030093_T01.v1.1.exon.5 chr08 13454008 13454289 Zm00008a030093c 13456816 13453268 Zm00008a030093c Zm00008a030093,Zm00008a030094 simMerged
Zm00008a030093_T01.v1.1.exon.6 chr08 13453696 13453908 Zm00008a030093 13456816 13453268 Zm00008a030093c Zm00008a030093,Zm00008a030094 simMerged
Zm00008a030093_T01.v1.1.exon.6 chr08 13453696 13453908 Zm00008a030093c 13456816 13453268 Zm00008a030093c Zm00008a030093,Zm00008a030094 simMerged
Zm00008a030093_T01.v1.1.exon.7 chr08 13453289 13453589 Zm00008a030093 13456816 13453268 Zm00008a030093c Zm00008a030093,Zm00008a030094 simMerged
Zm00008a030093_T01.v1.1.exon.7 chr08 13453289 13453589 Zm00008a030093c 13456816 13453268 Zm00008a030093c Zm00008a030093,Zm00008a030094 simMerged
Zm00008a030093_T01.v1.1.exon.8 chr08 13453165 13453268 Zm00008a030093 13456816 13453268 Zm00008a030093c Zm00008a030093,Zm00008a030094 simMerged
Zm00008a030093_T01.v1.1.exon.8 chr08 13453165 13453268 Zm00008a030093c 13456816 13453268 Zm00008a030093c Zm00008a030093,Zm00008a030094 simMerged
Zm00008a030097_T01.v1.1.exon.1 chr08 13770851 13772103 Zm00008a030097 13770851 13768518 Zm00008a030097c Zm00008a030097,Zm00008a030098 simMerged
Zm00008a030097_T01.v1.1.exon.1 chr08 13770851 13772103 Zm00008a030097c 13770851 13768518 Zm00008a030097c Zm00008a030097,Zm00008a030098 simMerged
Zm00008a030097_T01.v1.1.exon.2 chr08 13770477 13770556 Zm00008a030097 13770851 13768518 Zm00008a030097c Zm00008a030097,Zm00008a030098 simMerged
Zm00008a030097_T01.v1.1.exon.2 chr08 13770477 13770556 Zm00008a030097c 13770851 13768518 Zm00008a030097c Zm00008a030097,Zm00008a030098 simMerged
Zm00008a030097_T01.v1.1.exon.3 chr08 13768714 13770052 Zm00008a030097 13770851 13768518 Zm00008a030097c Zm00008a030097,Zm00008a030098 simMerged
Zm00008a030097_T01.v1.1.exon.3 chr08 13768714 13770052 Zm00008a030097c 13770851 13768518 Zm00008a030097c Zm00008a030097,Zm00008a030098 simMerged
Zm00008a030097_T01.v1.1.exon.4 chr08 13767621 13768518 Zm00008a030097 13770851 13768518 Zm00008a030097c Zm00008a030097,Zm00008a030098 simMerged
Zm00008a030097_T01.v1.1.exon.4 chr08 13767621 13768518 Zm00008a030097c 13770851 13768518 Zm00008a030097c Zm00008a030097,Zm00008a030098 simMerged
Zm00008a030101_T01.v1.1.exon.1 chr08 13827223 13827387 Zm00008a030101 13827223 13816174 Zm00008a030101c Zm00008a030101,Zm00008a030102 simMerged
Zm00008a030101_T01.v1.1.exon.1 chr08 13827223 13827387 Zm00008a030101c 13827223 13816174 Zm00008a030101c Zm00008a030101,Zm00008a030102 simMerged
Zm00008a030101_T01.v1.1.exon.2 chr08 13826976 13827067 Zm00008a030101 13827223 13816174 Zm00008a030101c Zm00008a030101,Zm00008a030102 simMerged
Zm00008a030101_T01.v1.1.exon.2 chr08 13826976 13827067 Zm00008a030101c 13827223 13816174 Zm00008a030101c Zm00008a030101,Zm00008a030102 simMerged
Zm00008a030101_T01.v1.1.exon.3 chr08 13825587 13825678 Zm00008a030101 13827223 13816174 Zm00008a030101c Zm00008a030101,Zm00008a030102 simMerged
Zm00008a030101_T01.v1.1.exon.3 chr08 13825587 13825678 Zm00008a030101c 13827223 13816174 Zm00008a030101c Zm00008a030101,Zm00008a030102 simMerged
Zm00008a030101_T01.v1.1.exon.4 chr08 13825421 13825494 Zm00008a030101 13827223 13816174 Zm00008a030101c Zm00008a030101,Zm00008a030102 simMerged
Zm00008a030101_T01.v1.1.exon.4 chr08 13825421 13825494 Zm00008a030101c 13827223 13816174 Zm00008a030101c Zm00008a030101,Zm00008a030102 simMerged
Zm00008a030101_T01.v1.1.exon.5 chr08 13823550 13824002 Zm00008a030101 13827223 13816174 Zm00008a030101c Zm00008a030101,Zm00008a030102 simMerged
Zm00008a030101_T01.v1.1.exon.5 chr08 13823550 13824002 Zm00008a030101c 13827223 13816174 Zm00008a030101c Zm00008a030101,Zm00008a030102 simMerged
Zm00008a030101_T01.v1.1.exon.6 chr08 13823263 13823460 Zm00008a030101 13827223 13816174 Zm00008a030101c Zm00008a030101,Zm00008a030102 simMerged
Zm00008a030101_T01.v1.1.exon.6 chr08 13823263 13823460 Zm00008a030101c 13827223 13816174 Zm00008a030101c Zm00008a030101,Zm00008a030102 simMerged
Zm00008a030101_T01.v1.1.exon.7 chr08 13823163 13823250 Zm00008a030101 13827223 13816174 Zm00008a030101c Zm00008a030101,Zm00008a030102 simMerged
Zm00008a030101_T01.v1.1.exon.7 chr08 13823163 13823250 Zm00008a030101c 13827223 13816174 Zm00008a030101c Zm00008a030101,Zm00008a030102 simMerged
Zm00008a030101_T01.v1.1.exon.8 chr08 13822633 13822664 Zm00008a030101 13827223 13816174 Zm00008a030101c Zm00008a030101,Zm00008a030102 simMerged
Zm00008a030101_T01.v1.1.exon.8 chr08 13822633 13822664 Zm00008a030101c 13827223 13816174 Zm00008a030101c Zm00008a030101,Zm00008a030102 simMerged
Zm00008a030101_T01.v1.1.exon.9 chr08 13821034 13821223 Zm00008a030101 13827223 13816174 Zm00008a030101c Zm00008a030101,Zm00008a030102 simMerged
Zm00008a030101_T01.v1.1.exon.9 chr08 13821034 13821223 Zm00008a030101c 13827223 13816174 Zm00008a030101c Zm00008a030101,Zm00008a030102 simMerged
Zm00008a030101_T01.v1.1.exon.10 chr08 13816041 13816174 Zm00008a030101 13827223 13816174 Zm00008a030101c Zm00008a030101,Zm00008a030102 simMerged
Zm00008a030101_T01.v1.1.exon.10 chr08 13816041 13816174 Zm00008a030101c 13827223 13816174 Zm00008a030101c Zm00008a030101,Zm00008a030102 simMerged
Zm00008a030103_T01.v1.1.exon.1 chr08 13913743 13914105 Zm00008a030103 13913743 13917803 Zm00008a030103c Zm00008a030103,Zm00008a030104 simMerged
Zm00008a030103_T01.v1.1.exon.1 chr08 13913743 13914105 Zm00008a030103c 13913743 13917803 Zm00008a030103c Zm00008a030103,Zm00008a030104 simMerged
Zm00008a030103_T01.v1.1.exon.2 chr08 13914574 13914684 Zm00008a030103 13913743 13917803 Zm00008a030103c Zm00008a030103,Zm00008a030104 simMerged
Zm00008a030103_T01.v1.1.exon.2 chr08 13914574 13914684 Zm00008a030103c 13913743 13917803 Zm00008a030103c Zm00008a030103,Zm00008a030104 simMerged
Zm00008a030103_T01.v1.1.exon.3 chr08 13914779 13914853 Zm00008a030103 13913743 13917803 Zm00008a030103c Zm00008a030103,Zm00008a030104 simMerged
Zm00008a030103_T01.v1.1.exon.3 chr08 13914779 13914853 Zm00008a030103c 13913743 13917803 Zm00008a030103c Zm00008a030103,Zm00008a030104 simMerged
Zm00008a030103_T01.v1.1.exon.4 chr08 13914979 13915039 Zm00008a030103 13913743 13917803 Zm00008a030103c Zm00008a030103,Zm00008a030104 simMerged
Zm00008a030103_T01.v1.1.exon.4 chr08 13914979 13915039 Zm00008a030103c 13913743 13917803 Zm00008a030103c Zm00008a030103,Zm00008a030104 simMerged
Zm00008a030103_T01.v1.1.exon.5 chr08 13915215 13915288 Zm00008a030103 13913743 13917803 Zm00008a030103c Zm00008a030103,Zm00008a030104 simMerged
Zm00008a030103_T01.v1.1.exon.5 chr08 13915215 13915288 Zm00008a030103c 13913743 13917803 Zm00008a030103c Zm00008a030103,Zm00008a030104 simMerged
Zm00008a030103_T01.v1.1.exon.6 chr08 13915365 13915469 Zm00008a030103 13913743 13917803 Zm00008a030103c Zm00008a030103,Zm00008a030104 simMerged
Zm00008a030103_T01.v1.1.exon.6 chr08 13915365 13915469 Zm00008a030103c 13913743 13917803 Zm00008a030103c Zm00008a030103,Zm00008a030104 simMerged
Zm00008a030103_T01.v1.1.exon.7 chr08 13915872 13915979 Zm00008a030103 13913743 13917803 Zm00008a030103c Zm00008a030103,Zm00008a030104 simMerged
Zm00008a030103_T01.v1.1.exon.7 chr08 13915872 13915979 Zm00008a030103c 13913743 13917803 Zm00008a030103c Zm00008a030103,Zm00008a030104 simMerged
Zm00008a030103_T01.v1.1.exon.8 chr08 13916060 13916163 Zm00008a030103 13913743 13917803 Zm00008a030103c Zm00008a030103,Zm00008a030104 simMerged
Zm00008a030103_T01.v1.1.exon.8 chr08 13916060 13916163 Zm00008a030103c 13913743 13917803 Zm00008a030103c Zm00008a030103,Zm00008a030104 simMerged
Zm00008a030103_T01.v1.1.exon.9 chr08 13916335 13916478 Zm00008a030103 13913743 13917803 Zm00008a030103c Zm00008a030103,Zm00008a030104 simMerged
Zm00008a030103_T01.v1.1.exon.9 chr08 13916335 13916478 Zm00008a030103c 13913743 13917803 Zm00008a030103c Zm00008a030103,Zm00008a030104 simMerged
Zm00008a030103_T01.v1.1.exon.10 chr08 13916562 13916691 Zm00008a030103 13913743 13917803 Zm00008a030103c Zm00008a030103,Zm00008a030104 simMerged
Zm00008a030103_T01.v1.1.exon.10 chr08 13916562 13916691 Zm00008a030103c 13913743 13917803 Zm00008a030103c Zm00008a030103,Zm00008a030104 simMerged
Zm00008a030103_T01.v1.1.exon.11 chr08 13916838 13916984 Zm00008a030103 13913743 13917803 Zm00008a030103c Zm00008a030103,Zm00008a030104 simMerged
Zm00008a030103_T01.v1.1.exon.11 chr08 13916838 13916984 Zm00008a030103c 13913743 13917803 Zm00008a030103c Zm00008a030103,Zm00008a030104 simMerged
Zm00008a030103_T01.v1.1.exon.12 chr08 13917186 13917803 Zm00008a030103 13913743 13917803 Zm00008a030103c Zm00008a030103,Zm00008a030104 simMerged
Zm00008a030103_T01.v1.1.exon.12 chr08 13917186 13917803 Zm00008a030103c 13913743 13917803 Zm00008a030103c Zm00008a030103,Zm00008a030104 simMerged
Zm00008a030105_T01.v1.1.exon.1 chr08 13927005 13927118 Zm00008a030105 13927005 13926224 Zm00008a030105c Zm00008a030105,Zm00008a030106 simMerged
Zm00008a030105_T01.v1.1.exon.1 chr08 13927005 13927118 Zm00008a030105c 13927005 13926224 Zm00008a030105c Zm00008a030105,Zm00008a030106 simMerged
Zm00008a030105_T01.v1.1.exon.2 chr08 13926324 13926791 Zm00008a030105 13927005 13926224 Zm00008a030105c Zm00008a030105,Zm00008a030106 simMerged
Zm00008a030105_T01.v1.1.exon.2 chr08 13926324 13926791 Zm00008a030105c 13927005 13926224 Zm00008a030105c Zm00008a030105,Zm00008a030106 simMerged
Zm00008a030105_T01.v1.1.exon.3 chr08 13926204 13926224 Zm00008a030105 13927005 13926224 Zm00008a030105c Zm00008a030105,Zm00008a030106 simMerged
Zm00008a030105_T01.v1.1.exon.3 chr08 13926204 13926224 Zm00008a030105c 13927005 13926224 Zm00008a030105c Zm00008a030105,Zm00008a030106 simMerged
Zm00008a030109_T01.v1.1.exon.1 chr08 13956557 13958191 Zm00008a030109 13956557 13958191 Zm00008a030109c Zm00008a030109,Zm00008a030110 simMerged
Zm00008a030109_T01.v1.1.exon.1 chr08 13956557 13958191 Zm00008a030109c 13956557 13958191 Zm00008a030109c Zm00008a030109,Zm00008a030110 simMerged
Zm00008a030111_T01.v1.1.exon.1 chr08 14073196 14073301 Zm00008a030111 14073196 14074245 Zm00008a030111c Zm00008a030111,Zm00008a030112 simMerged
Zm00008a030111_T01.v1.1.exon.1 chr08 14073196 14073301 Zm00008a030111c 14073196 14074245 Zm00008a030111c Zm00008a030111,Zm00008a030112 simMerged
Zm00008a030111_T01.v1.1.exon.2 chr08 14073541 14073719 Zm00008a030111 14073196 14074245 Zm00008a030111c Zm00008a030111,Zm00008a030112 simMerged
Zm00008a030111_T01.v1.1.exon.2 chr08 14073541 14073719 Zm00008a030111c 14073196 14074245 Zm00008a030111c Zm00008a030111,Zm00008a030112 simMerged
Zm00008a030111_T01.v1.1.exon.3 chr08 14074009 14074104 Zm00008a030111 14073196 14074245 Zm00008a030111c Zm00008a030111,Zm00008a030112 simMerged
Zm00008a030111_T01.v1.1.exon.3 chr08 14074009 14074104 Zm00008a030111c 14073196 14074245 Zm00008a030111c Zm00008a030111,Zm00008a030112 simMerged
Zm00008a030111_T01.v1.1.exon.4 chr08 14074144 14074245 Zm00008a030111 14073196 14074245 Zm00008a030111c Zm00008a030111,Zm00008a030112 simMerged
Zm00008a030111_T01.v1.1.exon.4 chr08 14074144 14074245 Zm00008a030111c 14073196 14074245 Zm00008a030111c Zm00008a030111,Zm00008a030112 simMerged
Zm00008a030114_T01.v1.1.exon.1 chr08 14142749 14142772 Zm00008a030114 14142749 14158726 Zm00008a030114c Zm00008a030114,Zm00008a030115 simMerged
Zm00008a030114_T01.v1.1.exon.1 chr08 14142749 14142772 Zm00008a030114c 14142749 14158726 Zm00008a030114c Zm00008a030114,Zm00008a030115 simMerged
Zm00008a030114_T01.v1.1.exon.2 chr08 14142865 14143014 Zm00008a030114 14142749 14158726 Zm00008a030114c Zm00008a030114,Zm00008a030115 simMerged
Zm00008a030114_T01.v1.1.exon.2 chr08 14142865 14143014 Zm00008a030114c 14142749 14158726 Zm00008a030114c Zm00008a030114,Zm00008a030115 simMerged
Zm00008a030114_T01.v1.1.exon.3 chr08 14143142 14143243 Zm00008a030114 14142749 14158726 Zm00008a030114c Zm00008a030114,Zm00008a030115 simMerged
Zm00008a030114_T01.v1.1.exon.3 chr08 14143142 14143243 Zm00008a030114c 14142749 14158726 Zm00008a030114c Zm00008a030114,Zm00008a030115 simMerged
Zm00008a030114_T01.v1.1.exon.4 chr08 14145555 14145649 Zm00008a030114 14142749 14158726 Zm00008a030114c Zm00008a030114,Zm00008a030115 simMerged
Zm00008a030114_T01.v1.1.exon.4 chr08 14145555 14145649 Zm00008a030114c 14142749 14158726 Zm00008a030114c Zm00008a030114,Zm00008a030115 simMerged
Zm00008a030114_T01.v1.1.exon.5 chr08 14157375 14157601 Zm00008a030114 14142749 14158726 Zm00008a030114c Zm00008a030114,Zm00008a030115 simMerged
Zm00008a030114_T01.v1.1.exon.5 chr08 14157375 14157601 Zm00008a030114c 14142749 14158726 Zm00008a030114c Zm00008a030114,Zm00008a030115 simMerged
Zm00008a030114_T01.v1.1.exon.6 chr08 14157686 14157801 Zm00008a030114 14142749 14158726 Zm00008a030114c Zm00008a030114,Zm00008a030115 simMerged
Zm00008a030114_T01.v1.1.exon.6 chr08 14157686 14157801 Zm00008a030114c 14142749 14158726 Zm00008a030114c Zm00008a030114,Zm00008a030115 simMerged
Zm00008a030114_T01.v1.1.exon.7 chr08 14157893 14158069 Zm00008a030114 14142749 14158726 Zm00008a030114c Zm00008a030114,Zm00008a030115 simMerged
Zm00008a030114_T01.v1.1.exon.7 chr08 14157893 14158069 Zm00008a030114c 14142749 14158726 Zm00008a030114c Zm00008a030114,Zm00008a030115 simMerged
Zm00008a030114_T01.v1.1.exon.8 chr08 14158168 14158356 Zm00008a030114 14142749 14158726 Zm00008a030114c Zm00008a030114,Zm00008a030115 simMerged
Zm00008a030114_T01.v1.1.exon.8 chr08 14158168 14158356 Zm00008a030114c 14142749 14158726 Zm00008a030114c Zm00008a030114,Zm00008a030115 simMerged
Zm00008a030114_T01.v1.1.exon.9 chr08 14158607 14158726 Zm00008a030114 14142749 14158726 Zm00008a030114c Zm00008a030114,Zm00008a030115 simMerged
Zm00008a030114_T01.v1.1.exon.9 chr08 14158607 14158726 Zm00008a030114c 14142749 14158726 Zm00008a030114c Zm00008a030114,Zm00008a030115 simMerged
Zm00008a030117_T01.v1.1.exon.1 chr08 14287683 14287956 Zm00008a030117 14287683 14287342 Zm00008a030117c Zm00008a030117,Zm00008a030118 simMerged
Zm00008a030117_T01.v1.1.exon.1 chr08 14287683 14287956 Zm00008a030117c 14287683 14287342 Zm00008a030117c Zm00008a030117,Zm00008a030118 simMerged
Zm00008a030117_T01.v1.1.exon.2 chr08 14287460 14287619 Zm00008a030117 14287683 14287342 Zm00008a030117c Zm00008a030117,Zm00008a030118 simMerged
Zm00008a030117_T01.v1.1.exon.2 chr08 14287460 14287619 Zm00008a030117c 14287683 14287342 Zm00008a030117c Zm00008a030117,Zm00008a030118 simMerged
Zm00008a030117_T01.v1.1.exon.3 chr08 14286819 14287342 Zm00008a030117 14287683 14287342 Zm00008a030117c Zm00008a030117,Zm00008a030118 simMerged
Zm00008a030117_T01.v1.1.exon.3 chr08 14286819 14287342 Zm00008a030117c 14287683 14287342 Zm00008a030117c Zm00008a030117,Zm00008a030118 simMerged
Zm00008a030120_T01.v1.1.exon.1 chr08 14508299 14508807 Zm00008a030120 14508299 14509276 Zm00008a030120c Zm00008a030120,Zm00008a030121 simMerged
Zm00008a030120_T01.v1.1.exon.1 chr08 14508299 14508807 Zm00008a030120c 14508299 14509276 Zm00008a030120c Zm00008a030120,Zm00008a030121 simMerged
Zm00008a030120_T01.v1.1.exon.2 chr08 14508914 14509276 Zm00008a030120 14508299 14509276 Zm00008a030120c Zm00008a030120,Zm00008a030121 simMerged
Zm00008a030120_T01.v1.1.exon.2 chr08 14508914 14509276 Zm00008a030120c 14508299 14509276 Zm00008a030120c Zm00008a030120,Zm00008a030121 simMerged
Zm00008a030125_T01.v1.1.exon.1 chr08 14902247 14902975 Zm00008a030125 14902247 14905786 Zm00008a030125c Zm00008a030125,Zm00008a030126 simMerged
Zm00008a030125_T01.v1.1.exon.1 chr08 14902247 14902975 Zm00008a030125c 14902247 14905786 Zm00008a030125c Zm00008a030125,Zm00008a030126 simMerged
Zm00008a030125_T01.v1.1.exon.2 chr08 14903628 14903778 Zm00008a030125 14902247 14905786 Zm00008a030125c Zm00008a030125,Zm00008a030126 simMerged
Zm00008a030125_T01.v1.1.exon.2 chr08 14903628 14903778 Zm00008a030125c 14902247 14905786 Zm00008a030125c Zm00008a030125,Zm00008a030126 simMerged
Zm00008a030125_T01.v1.1.exon.3 chr08 14903877 14903958 Zm00008a030125 14902247 14905786 Zm00008a030125c Zm00008a030125,Zm00008a030126 simMerged
Zm00008a030125_T01.v1.1.exon.3 chr08 14903877 14903958 Zm00008a030125c 14902247 14905786 Zm00008a030125c Zm00008a030125,Zm00008a030126 simMerged
Zm00008a030125_T01.v1.1.exon.4 chr08 14904866 14905071 Zm00008a030125 14902247 14905786 Zm00008a030125c Zm00008a030125,Zm00008a030126 simMerged
Zm00008a030125_T01.v1.1.exon.4 chr08 14904866 14905071 Zm00008a030125c 14902247 14905786 Zm00008a030125c Zm00008a030125,Zm00008a030126 simMerged
Zm00008a030125_T01.v1.1.exon.5 chr08 14905191 14905236 Zm00008a030125 14902247 14905786 Zm00008a030125c Zm00008a030125,Zm00008a030126 simMerged
Zm00008a030125_T01.v1.1.exon.5 chr08 14905191 14905236 Zm00008a030125c 14902247 14905786 Zm00008a030125c Zm00008a030125,Zm00008a030126 simMerged
Zm00008a030125_T01.v1.1.exon.6 chr08 14905324 14905786 Zm00008a030125 14902247 14905786 Zm00008a030125c Zm00008a030125,Zm00008a030126 simMerged
Zm00008a030125_T01.v1.1.exon.6 chr08 14905324 14905786 Zm00008a030125c 14902247 14905786 Zm00008a030125c Zm00008a030125,Zm00008a030126 simMerged
Zm00008a030137_T01.v1.1.exon.1 chr08 15427243 15427255 Zm00008a030137 15427243 15422874 Zm00008a030137c Zm00008a030137,Zm00008a030138 simMerged
Zm00008a030137_T01.v1.1.exon.1 chr08 15427243 15427255 Zm00008a030137c 15427243 15422874 Zm00008a030137c Zm00008a030137,Zm00008a030138 simMerged
Zm00008a030137_T01.v1.1.exon.2 chr08 15425306 15425613 Zm00008a030137 15427243 15422874 Zm00008a030137c Zm00008a030137,Zm00008a030138 simMerged
Zm00008a030137_T01.v1.1.exon.2 chr08 15425306 15425613 Zm00008a030137c 15427243 15422874 Zm00008a030137c Zm00008a030137,Zm00008a030138 simMerged
Zm00008a030137_T01.v1.1.exon.3 chr08 15422629 15422874 Zm00008a030137 15427243 15422874 Zm00008a030137c Zm00008a030137,Zm00008a030138 simMerged
Zm00008a030137_T01.v1.1.exon.3 chr08 15422629 15422874 Zm00008a030137c 15427243 15422874 Zm00008a030137c Zm00008a030137,Zm00008a030138 simMerged
Zm00008a030141_T01.v1.1.exon.1 chr08 15535272 15535377 Zm00008a030141 15535272 15530647 Zm00008a030141c Zm00008a030141,Zm00008a030142 simMerged
Zm00008a030141_T01.v1.1.exon.1 chr08 15535272 15535377 Zm00008a030141c 15535272 15530647 Zm00008a030141c Zm00008a030141,Zm00008a030142 simMerged
Zm00008a030141_T01.v1.1.exon.2 chr08 15529620 15530647 Zm00008a030141 15535272 15530647 Zm00008a030141c Zm00008a030141,Zm00008a030142 simMerged
Zm00008a030141_T01.v1.1.exon.2 chr08 15529620 15530647 Zm00008a030141c 15535272 15530647 Zm00008a030141c Zm00008a030141,Zm00008a030142 simMerged
Zm00008a030146_T01.v1.1.exon.1 chr08 15716244 15716432 Zm00008a030146 15716244 15626639 Zm00008a030146c Zm00008a030146,Zm00008a030147 simMerged
Zm00008a030146_T01.v1.1.exon.1 chr08 15716244 15716432 Zm00008a030146c 15716244 15626639 Zm00008a030146c Zm00008a030146,Zm00008a030147 simMerged
Zm00008a030146_T01.v1.1.exon.2 chr08 15714594 15714761 Zm00008a030146 15716244 15626639 Zm00008a030146c Zm00008a030146,Zm00008a030147 simMerged
Zm00008a030146_T01.v1.1.exon.2 chr08 15714594 15714761 Zm00008a030146c 15716244 15626639 Zm00008a030146c Zm00008a030146,Zm00008a030147 simMerged
Zm00008a030146_T01.v1.1.exon.3 chr08 15700716 15700776 Zm00008a030146 15716244 15626639 Zm00008a030146c Zm00008a030146,Zm00008a030147 simMerged
Zm00008a030146_T01.v1.1.exon.3 chr08 15700716 15700776 Zm00008a030146c 15716244 15626639 Zm00008a030146c Zm00008a030146,Zm00008a030147 simMerged
Zm00008a030146_T01.v1.1.exon.4 chr08 15699912 15700019 Zm00008a030146 15716244 15626639 Zm00008a030146c Zm00008a030146,Zm00008a030147 simMerged
Zm00008a030146_T01.v1.1.exon.4 chr08 15699912 15700019 Zm00008a030146c 15716244 15626639 Zm00008a030146c Zm00008a030146,Zm00008a030147 simMerged
Zm00008a030146_T01.v1.1.exon.5 chr08 15699328 15699340 Zm00008a030146 15716244 15626639 Zm00008a030146c Zm00008a030146,Zm00008a030147 simMerged
Zm00008a030146_T01.v1.1.exon.5 chr08 15699328 15699340 Zm00008a030146c 15716244 15626639 Zm00008a030146c Zm00008a030146,Zm00008a030147 simMerged
Zm00008a030146_T01.v1.1.exon.6 chr08 15699117 15699250 Zm00008a030146 15716244 15626639 Zm00008a030146c Zm00008a030146,Zm00008a030147 simMerged
Zm00008a030146_T01.v1.1.exon.6 chr08 15699117 15699250 Zm00008a030146c 15716244 15626639 Zm00008a030146c Zm00008a030146,Zm00008a030147 simMerged
Zm00008a030146_T01.v1.1.exon.7 chr08 15696121 15696216 Zm00008a030146 15716244 15626639 Zm00008a030146c Zm00008a030146,Zm00008a030147 simMerged
Zm00008a030146_T01.v1.1.exon.7 chr08 15696121 15696216 Zm00008a030146c 15716244 15626639 Zm00008a030146c Zm00008a030146,Zm00008a030147 simMerged
Zm00008a030146_T01.v1.1.exon.8 chr08 15695592 15695646 Zm00008a030146 15716244 15626639 Zm00008a030146c Zm00008a030146,Zm00008a030147 simMerged
Zm00008a030146_T01.v1.1.exon.8 chr08 15695592 15695646 Zm00008a030146c 15716244 15626639 Zm00008a030146c Zm00008a030146,Zm00008a030147 simMerged
Zm00008a030146_T01.v1.1.exon.9 chr08 15694782 15694863 Zm00008a030146 15716244 15626639 Zm00008a030146c Zm00008a030146,Zm00008a030147 simMerged
Zm00008a030146_T01.v1.1.exon.9 chr08 15694782 15694863 Zm00008a030146c 15716244 15626639 Zm00008a030146c Zm00008a030146,Zm00008a030147 simMerged
Zm00008a030146_T01.v1.1.exon.10 chr08 15694001 15694199 Zm00008a030146 15716244 15626639 Zm00008a030146c Zm00008a030146,Zm00008a030147 simMerged
Zm00008a030146_T01.v1.1.exon.10 chr08 15694001 15694199 Zm00008a030146c 15716244 15626639 Zm00008a030146c Zm00008a030146,Zm00008a030147 simMerged
Zm00008a030146_T01.v1.1.exon.11 chr08 15693792 15693911 Zm00008a030146 15716244 15626639 Zm00008a030146c Zm00008a030146,Zm00008a030147 simMerged
Zm00008a030146_T01.v1.1.exon.11 chr08 15693792 15693911 Zm00008a030146c 15716244 15626639 Zm00008a030146c Zm00008a030146,Zm00008a030147 simMerged
Zm00008a030146_T01.v1.1.exon.12 chr08 15690654 15690732 Zm00008a030146 15716244 15626639 Zm00008a030146c Zm00008a030146,Zm00008a030147 simMerged
Zm00008a030146_T01.v1.1.exon.12 chr08 15690654 15690732 Zm00008a030146c 15716244 15626639 Zm00008a030146c Zm00008a030146,Zm00008a030147 simMerged
Zm00008a030146_T01.v1.1.exon.13 chr08 15690466 15690567 Zm00008a030146 15716244 15626639 Zm00008a030146c Zm00008a030146,Zm00008a030147 simMerged
Zm00008a030146_T01.v1.1.exon.13 chr08 15690466 15690567 Zm00008a030146c 15716244 15626639 Zm00008a030146c Zm00008a030146,Zm00008a030147 simMerged
Zm00008a030146_T01.v1.1.exon.14 chr08 15689063 15690187 Zm00008a030146 15716244 15626639 Zm00008a030146c Zm00008a030146,Zm00008a030147 simMerged
Zm00008a030146_T01.v1.1.exon.14 chr08 15689063 15690187 Zm00008a030146c 15716244 15626639 Zm00008a030146c Zm00008a030146,Zm00008a030147 simMerged
Zm00008a030146_T01.v1.1.exon.15 chr08 15688874 15688983 Zm00008a030146 15716244 15626639 Zm00008a030146c Zm00008a030146,Zm00008a030147 simMerged
Zm00008a030146_T01.v1.1.exon.15 chr08 15688874 15688983 Zm00008a030146c 15716244 15626639 Zm00008a030146c Zm00008a030146,Zm00008a030147 simMerged
Zm00008a030146_T01.v1.1.exon.16 chr08 15688623 15688774 Zm00008a030146 15716244 15626639 Zm00008a030146c Zm00008a030146,Zm00008a030147 simMerged
Zm00008a030146_T01.v1.1.exon.16 chr08 15688623 15688774 Zm00008a030146c 15716244 15626639 Zm00008a030146c Zm00008a030146,Zm00008a030147 simMerged
Zm00008a030146_T01.v1.1.exon.17 chr08 15687923 15687976 Zm00008a030146 15716244 15626639 Zm00008a030146c Zm00008a030146,Zm00008a030147 simMerged
Zm00008a030146_T01.v1.1.exon.17 chr08 15687923 15687976 Zm00008a030146c 15716244 15626639 Zm00008a030146c Zm00008a030146,Zm00008a030147 simMerged
Zm00008a030146_T01.v1.1.exon.18 chr08 15626538 15626639 Zm00008a030146 15716244 15626639 Zm00008a030146c Zm00008a030146,Zm00008a030147 simMerged
Zm00008a030146_T01.v1.1.exon.18 chr08 15626538 15626639 Zm00008a030146c 15716244 15626639 Zm00008a030146c Zm00008a030146,Zm00008a030147 simMerged
Zm00008a030148_T01.v1.1.exon.1 chr08 15727041 15727398 Zm00008a030148 15727041 15730153 Zm00008a030148c Zm00008a030148,Zm00008a030149 simMerged
Zm00008a030148_T01.v1.1.exon.1 chr08 15727041 15727398 Zm00008a030148c 15727041 15730153 Zm00008a030148c Zm00008a030148,Zm00008a030149 simMerged
Zm00008a030148_T01.v1.1.exon.2 chr08 15727555 15727631 Zm00008a030148 15727041 15730153 Zm00008a030148c Zm00008a030148,Zm00008a030149 simMerged
Zm00008a030148_T01.v1.1.exon.2 chr08 15727555 15727631 Zm00008a030148c 15727041 15730153 Zm00008a030148c Zm00008a030148,Zm00008a030149 simMerged
Zm00008a030148_T01.v1.1.exon.3 chr08 15728210 15728378 Zm00008a030148 15727041 15730153 Zm00008a030148c Zm00008a030148,Zm00008a030149 simMerged
Zm00008a030148_T01.v1.1.exon.3 chr08 15728210 15728378 Zm00008a030148c 15727041 15730153 Zm00008a030148c Zm00008a030148,Zm00008a030149 simMerged
Zm00008a030148_T01.v1.1.exon.4 chr08 15728723 15728811 Zm00008a030148 15727041 15730153 Zm00008a030148c Zm00008a030148,Zm00008a030149 simMerged
Zm00008a030148_T01.v1.1.exon.4 chr08 15728723 15728811 Zm00008a030148c 15727041 15730153 Zm00008a030148c Zm00008a030148,Zm00008a030149 simMerged
Zm00008a030148_T01.v1.1.exon.5 chr08 15728962 15729126 Zm00008a030148 15727041 15730153 Zm00008a030148c Zm00008a030148,Zm00008a030149 simMerged
Zm00008a030148_T01.v1.1.exon.5 chr08 15728962 15729126 Zm00008a030148c 15727041 15730153 Zm00008a030148c Zm00008a030148,Zm00008a030149 simMerged
Zm00008a030148_T01.v1.1.exon.6 chr08 15729202 15729279 Zm00008a030148 15727041 15730153 Zm00008a030148c Zm00008a030148,Zm00008a030149 simMerged
Zm00008a030148_T01.v1.1.exon.6 chr08 15729202 15729279 Zm00008a030148c 15727041 15730153 Zm00008a030148c Zm00008a030148,Zm00008a030149 simMerged
Zm00008a030148_T01.v1.1.exon.7 chr08 15729383 15729486 Zm00008a030148 15727041 15730153 Zm00008a030148c Zm00008a030148,Zm00008a030149 simMerged
Zm00008a030148_T01.v1.1.exon.7 chr08 15729383 15729486 Zm00008a030148c 15727041 15730153 Zm00008a030148c Zm00008a030148,Zm00008a030149 simMerged
Zm00008a030148_T01.v1.1.exon.8 chr08 15729614 15730153 Zm00008a030148 15727041 15730153 Zm00008a030148c Zm00008a030148,Zm00008a030149 simMerged
Zm00008a030148_T01.v1.1.exon.8 chr08 15729614 15730153 Zm00008a030148c 15727041 15730153 Zm00008a030148c Zm00008a030148,Zm00008a030149 simMerged
Zm00008a030154_T01.v1.1.exon.1 chr08 16009795 16010115 Zm00008a030154 16009795 16006404 Zm00008a030154c Zm00008a030154,Zm00008a030155 simMerged
Zm00008a030154_T01.v1.1.exon.1 chr08 16009795 16010115 Zm00008a030154c 16009795 16006404 Zm00008a030154c Zm00008a030154,Zm00008a030155 simMerged
Zm00008a030154_T01.v1.1.exon.2 chr08 16007065 16007343 Zm00008a030154 16009795 16006404 Zm00008a030154c Zm00008a030154,Zm00008a030155 simMerged
Zm00008a030154_T01.v1.1.exon.2 chr08 16007065 16007343 Zm00008a030154c 16009795 16006404 Zm00008a030154c Zm00008a030154,Zm00008a030155 simMerged
Zm00008a030154_T01.v1.1.exon.3 chr08 16004920 16006404 Zm00008a030154 16009795 16006404 Zm00008a030154c Zm00008a030154,Zm00008a030155 simMerged
Zm00008a030154_T01.v1.1.exon.3 chr08 16004920 16006404 Zm00008a030154c 16009795 16006404 Zm00008a030154c Zm00008a030154,Zm00008a030155 simMerged
Zm00008a030158_T01.v1.1.exon.1 chr08 16300462 16300735 Zm00008a030158 16300462 16304431 Zm00008a030158c Zm00008a030158,Zm00008a030159 simMerged
Zm00008a030158_T01.v1.1.exon.1 chr08 16300462 16300735 Zm00008a030158c 16300462 16304431 Zm00008a030158c Zm00008a030158,Zm00008a030159 simMerged
Zm00008a030158_T01.v1.1.exon.2 chr08 16301210 16301293 Zm00008a030158 16300462 16304431 Zm00008a030158c Zm00008a030158,Zm00008a030159 simMerged
Zm00008a030158_T01.v1.1.exon.2 chr08 16301210 16301293 Zm00008a030158c 16300462 16304431 Zm00008a030158c Zm00008a030158,Zm00008a030159 simMerged
Zm00008a030158_T01.v1.1.exon.3 chr08 16301828 16301901 Zm00008a030158 16300462 16304431 Zm00008a030158c Zm00008a030158,Zm00008a030159 simMerged
Zm00008a030158_T01.v1.1.exon.3 chr08 16301828 16301901 Zm00008a030158c 16300462 16304431 Zm00008a030158c Zm00008a030158,Zm00008a030159 simMerged
Zm00008a030158_T01.v1.1.exon.4 chr08 16302216 16302263 Zm00008a030158 16300462 16304431 Zm00008a030158c Zm00008a030158,Zm00008a030159 simMerged
Zm00008a030158_T01.v1.1.exon.4 chr08 16302216 16302263 Zm00008a030158c 16300462 16304431 Zm00008a030158c Zm00008a030158,Zm00008a030159 simMerged
Zm00008a030158_T01.v1.1.exon.5 chr08 16303873 16304101 Zm00008a030158 16300462 16304431 Zm00008a030158c Zm00008a030158,Zm00008a030159 simMerged
Zm00008a030158_T01.v1.1.exon.5 chr08 16303873 16304101 Zm00008a030158c 16300462 16304431 Zm00008a030158c Zm00008a030158,Zm00008a030159 simMerged
Zm00008a030158_T01.v1.1.exon.6 chr08 16304179 16304431 Zm00008a030158 16300462 16304431 Zm00008a030158c Zm00008a030158,Zm00008a030159 simMerged
Zm00008a030158_T01.v1.1.exon.6 chr08 16304179 16304431 Zm00008a030158c 16300462 16304431 Zm00008a030158c Zm00008a030158,Zm00008a030159 simMerged
Zm00008a030162_T01.v1.1.exon.1 chr08 16403407 16403616 Zm00008a030162 16403407 16400704 Zm00008a030162c Zm00008a030162,Zm00008a030163 simMerged
Zm00008a030162_T01.v1.1.exon.1 chr08 16403407 16403616 Zm00008a030162c 16403407 16400704 Zm00008a030162c Zm00008a030162,Zm00008a030163 simMerged
Zm00008a030162_T01.v1.1.exon.2 chr08 16402655 16402868 Zm00008a030162 16403407 16400704 Zm00008a030162c Zm00008a030162,Zm00008a030163 simMerged
Zm00008a030162_T01.v1.1.exon.2 chr08 16402655 16402868 Zm00008a030162c 16403407 16400704 Zm00008a030162c Zm00008a030162,Zm00008a030163 simMerged
Zm00008a030162_T01.v1.1.exon.3 chr08 16401839 16401929 Zm00008a030162 16403407 16400704 Zm00008a030162c Zm00008a030162,Zm00008a030163 simMerged
Zm00008a030162_T01.v1.1.exon.3 chr08 16401839 16401929 Zm00008a030162c 16403407 16400704 Zm00008a030162c Zm00008a030162,Zm00008a030163 simMerged
Zm00008a030162_T01.v1.1.exon.4 chr08 16400779 16400845 Zm00008a030162 16403407 16400704 Zm00008a030162c Zm00008a030162,Zm00008a030163 simMerged
Zm00008a030162_T01.v1.1.exon.4 chr08 16400779 16400845 Zm00008a030162c 16403407 16400704 Zm00008a030162c Zm00008a030162,Zm00008a030163 simMerged
Zm00008a030162_T01.v1.1.exon.5 chr08 16400166 16400704 Zm00008a030162 16403407 16400704 Zm00008a030162c Zm00008a030162,Zm00008a030163 simMerged
Zm00008a030162_T01.v1.1.exon.5 chr08 16400166 16400704 Zm00008a030162c 16403407 16400704 Zm00008a030162c Zm00008a030162,Zm00008a030163 simMerged
Zm00008a030166_T01.v1.1.exon.1 chr08 16457771 16458373 Zm00008a030166 16457771 16458373 Zm00008a030166c Zm00008a030166,Zm00008a030167 simMerged
Zm00008a030166_T01.v1.1.exon.1 chr08 16457771 16458373 Zm00008a030166c 16457771 16458373 Zm00008a030166c Zm00008a030166,Zm00008a030167 simMerged
Zm00008a030168_T01.v1.1.exon.1 chr08 16693819 16695939 Zm00008a030168 16693819 16699458 Zm00008a030168c Zm00008a030168,Zm00008a030169 simMerged
Zm00008a030168_T01.v1.1.exon.1 chr08 16693819 16695939 Zm00008a030168c 16693819 16699458 Zm00008a030168c Zm00008a030168,Zm00008a030169 simMerged
Zm00008a030168_T01.v1.1.exon.2 chr08 16696031 16696117 Zm00008a030168 16693819 16699458 Zm00008a030168c Zm00008a030168,Zm00008a030169 simMerged
Zm00008a030168_T01.v1.1.exon.2 chr08 16696031 16696117 Zm00008a030168c 16693819 16699458 Zm00008a030168c Zm00008a030168,Zm00008a030169 simMerged
Zm00008a030168_T01.v1.1.exon.3 chr08 16696200 16696829 Zm00008a030168 16693819 16699458 Zm00008a030168c Zm00008a030168,Zm00008a030169 simMerged
Zm00008a030168_T01.v1.1.exon.3 chr08 16696200 16696829 Zm00008a030168c 16693819 16699458 Zm00008a030168c Zm00008a030168,Zm00008a030169 simMerged
Zm00008a030168_T01.v1.1.exon.4 chr08 16696914 16697078 Zm00008a030168 16693819 16699458 Zm00008a030168c Zm00008a030168,Zm00008a030169 simMerged
Zm00008a030168_T01.v1.1.exon.4 chr08 16696914 16697078 Zm00008a030168c 16693819 16699458 Zm00008a030168c Zm00008a030168,Zm00008a030169 simMerged
Zm00008a030168_T01.v1.1.exon.5 chr08 16697160 16697454 Zm00008a030168 16693819 16699458 Zm00008a030168c Zm00008a030168,Zm00008a030169 simMerged
Zm00008a030168_T01.v1.1.exon.5 chr08 16697160 16697454 Zm00008a030168c 16693819 16699458 Zm00008a030168c Zm00008a030168,Zm00008a030169 simMerged
Zm00008a030168_T01.v1.1.exon.6 chr08 16697563 16697783 Zm00008a030168 16693819 16699458 Zm00008a030168c Zm00008a030168,Zm00008a030169 simMerged
Zm00008a030168_T01.v1.1.exon.6 chr08 16697563 16697783 Zm00008a030168c 16693819 16699458 Zm00008a030168c Zm00008a030168,Zm00008a030169 simMerged
Zm00008a030168_T01.v1.1.exon.7 chr08 16697943 16698248 Zm00008a030168 16693819 16699458 Zm00008a030168c Zm00008a030168,Zm00008a030169 simMerged
Zm00008a030168_T01.v1.1.exon.7 chr08 16697943 16698248 Zm00008a030168c 16693819 16699458 Zm00008a030168c Zm00008a030168,Zm00008a030169 simMerged
Zm00008a030168_T01.v1.1.exon.8 chr08 16698339 16698402 Zm00008a030168 16693819 16699458 Zm00008a030168c Zm00008a030168,Zm00008a030169 simMerged
Zm00008a030168_T01.v1.1.exon.8 chr08 16698339 16698402 Zm00008a030168c 16693819 16699458 Zm00008a030168c Zm00008a030168,Zm00008a030169 simMerged
Zm00008a030168_T01.v1.1.exon.9 chr08 16698499 16698738 Zm00008a030168 16693819 16699458 Zm00008a030168c Zm00008a030168,Zm00008a030169 simMerged
Zm00008a030168_T01.v1.1.exon.9 chr08 16698499 16698738 Zm00008a030168c 16693819 16699458 Zm00008a030168c Zm00008a030168,Zm00008a030169 simMerged
Zm00008a030168_T01.v1.1.exon.10 chr08 16698868 16699458 Zm00008a030168 16693819 16699458 Zm00008a030168c Zm00008a030168,Zm00008a030169 simMerged
Zm00008a030168_T01.v1.1.exon.10 chr08 16698868 16699458 Zm00008a030168c 16693819 16699458 Zm00008a030168c Zm00008a030168,Zm00008a030169 simMerged
Zm00008a030170_T01.v1.1.exon.1 chr08 16707210 16707486 Zm00008a030170 16707210 16706686 Zm00008a030170c Zm00008a030170,Zm00008a030171 simMerged
Zm00008a030170_T01.v1.1.exon.1 chr08 16707210 16707486 Zm00008a030170c 16707210 16706686 Zm00008a030170c Zm00008a030170,Zm00008a030171 simMerged
Zm00008a030170_T01.v1.1.exon.2 chr08 16706777 16706893 Zm00008a030170 16707210 16706686 Zm00008a030170c Zm00008a030170,Zm00008a030171 simMerged
Zm00008a030170_T01.v1.1.exon.2 chr08 16706777 16706893 Zm00008a030170c 16707210 16706686 Zm00008a030170c Zm00008a030170,Zm00008a030171 simMerged
Zm00008a030170_T01.v1.1.exon.3 chr08 16706387 16706686 Zm00008a030170 16707210 16706686 Zm00008a030170c Zm00008a030170,Zm00008a030171 simMerged
Zm00008a030170_T01.v1.1.exon.3 chr08 16706387 16706686 Zm00008a030170c 16707210 16706686 Zm00008a030170c Zm00008a030170,Zm00008a030171 simMerged
Zm00008a030173_T01.v1.1.exon.1 chr08 17002702 17002882 Zm00008a030173 17002702 16998934 Zm00008a030173c Zm00008a030173,Zm00008a030174 simMerged
Zm00008a030173_T01.v1.1.exon.1 chr08 17002702 17002882 Zm00008a030173c 17002702 16998934 Zm00008a030173c Zm00008a030173,Zm00008a030174 simMerged
Zm00008a030173_T01.v1.1.exon.2 chr08 17002576 17002594 Zm00008a030173 17002702 16998934 Zm00008a030173c Zm00008a030173,Zm00008a030174 simMerged
Zm00008a030173_T01.v1.1.exon.2 chr08 17002576 17002594 Zm00008a030173c 17002702 16998934 Zm00008a030173c Zm00008a030173,Zm00008a030174 simMerged
Zm00008a030173_T01.v1.1.exon.3 chr08 17001959 17002021 Zm00008a030173 17002702 16998934 Zm00008a030173c Zm00008a030173,Zm00008a030174 simMerged
Zm00008a030173_T01.v1.1.exon.3 chr08 17001959 17002021 Zm00008a030173c 17002702 16998934 Zm00008a030173c Zm00008a030173,Zm00008a030174 simMerged
Zm00008a030173_T01.v1.1.exon.4 chr08 17001537 17001573 Zm00008a030173 17002702 16998934 Zm00008a030173c Zm00008a030173,Zm00008a030174 simMerged
Zm00008a030173_T01.v1.1.exon.4 chr08 17001537 17001573 Zm00008a030173c 17002702 16998934 Zm00008a030173c Zm00008a030173,Zm00008a030174 simMerged
Zm00008a030173_T01.v1.1.exon.5 chr08 17001342 17001411 Zm00008a030173 17002702 16998934 Zm00008a030173c Zm00008a030173,Zm00008a030174 simMerged
Zm00008a030173_T01.v1.1.exon.5 chr08 17001342 17001411 Zm00008a030173c 17002702 16998934 Zm00008a030173c Zm00008a030173,Zm00008a030174 simMerged
Zm00008a030173_T01.v1.1.exon.6 chr08 17001117 17001221 Zm00008a030173 17002702 16998934 Zm00008a030173c Zm00008a030173,Zm00008a030174 simMerged
Zm00008a030173_T01.v1.1.exon.6 chr08 17001117 17001221 Zm00008a030173c 17002702 16998934 Zm00008a030173c Zm00008a030173,Zm00008a030174 simMerged
Zm00008a030173_T01.v1.1.exon.7 chr08 17000619 17000769 Zm00008a030173 17002702 16998934 Zm00008a030173c Zm00008a030173,Zm00008a030174 simMerged
Zm00008a030173_T01.v1.1.exon.7 chr08 17000619 17000769 Zm00008a030173c 17002702 16998934 Zm00008a030173c Zm00008a030173,Zm00008a030174 simMerged
Zm00008a030173_T01.v1.1.exon.8 chr08 17000448 17000530 Zm00008a030173 17002702 16998934 Zm00008a030173c Zm00008a030173,Zm00008a030174 simMerged
Zm00008a030173_T01.v1.1.exon.8 chr08 17000448 17000530 Zm00008a030173c 17002702 16998934 Zm00008a030173c Zm00008a030173,Zm00008a030174 simMerged
Zm00008a030173_T01.v1.1.exon.9 chr08 16999572 16999665 Zm00008a030173 17002702 16998934 Zm00008a030173c Zm00008a030173,Zm00008a030174 simMerged
Zm00008a030173_T01.v1.1.exon.9 chr08 16999572 16999665 Zm00008a030173c 17002702 16998934 Zm00008a030173c Zm00008a030173,Zm00008a030174 simMerged
Zm00008a030173_T01.v1.1.exon.10 chr08 16998620 16998934 Zm00008a030173 17002702 16998934 Zm00008a030173c Zm00008a030173,Zm00008a030174 simMerged
Zm00008a030173_T01.v1.1.exon.10 chr08 16998620 16998934 Zm00008a030173c 17002702 16998934 Zm00008a030173c Zm00008a030173,Zm00008a030174 simMerged
Zm00008a030175_T01.v1.1.exon.1 chr08 17079767 17080942 Zm00008a030175 17079767 17078172 Zm00008a030175c Zm00008a030175,Zm00008a030176 simMerged
Zm00008a030175_T01.v1.1.exon.1 chr08 17079767 17080942 Zm00008a030175c 17079767 17078172 Zm00008a030175c Zm00008a030175,Zm00008a030176 simMerged
Zm00008a030175_T01.v1.1.exon.2 chr08 17077504 17078172 Zm00008a030175 17079767 17078172 Zm00008a030175c Zm00008a030175,Zm00008a030176 simMerged
Zm00008a030175_T01.v1.1.exon.2 chr08 17077504 17078172 Zm00008a030175c 17079767 17078172 Zm00008a030175c Zm00008a030175,Zm00008a030176 simMerged
Zm00008a030184_T01.v1.1.exon.1 chr08 17655561 17656132 Zm00008a030184 17655561 17657917 Zm00008a030184c Zm00008a030184,Zm00008a030185 simMerged
Zm00008a030184_T01.v1.1.exon.1 chr08 17655561 17656132 Zm00008a030184c 17655561 17657917 Zm00008a030184c Zm00008a030184,Zm00008a030185 simMerged
Zm00008a030184_T01.v1.1.exon.2 chr08 17656650 17656941 Zm00008a030184 17655561 17657917 Zm00008a030184c Zm00008a030184,Zm00008a030185 simMerged
Zm00008a030184_T01.v1.1.exon.2 chr08 17656650 17656941 Zm00008a030184c 17655561 17657917 Zm00008a030184c Zm00008a030184,Zm00008a030185 simMerged
Zm00008a030184_T01.v1.1.exon.3 chr08 17657483 17657917 Zm00008a030184 17655561 17657917 Zm00008a030184c Zm00008a030184,Zm00008a030185 simMerged
Zm00008a030184_T01.v1.1.exon.3 chr08 17657483 17657917 Zm00008a030184c 17655561 17657917 Zm00008a030184c Zm00008a030184,Zm00008a030185 simMerged
Zm00008a030186_T01.v1.1.exon.1 chr08 17754062 17754426 Zm00008a030186 17754062 17750698 Zm00008a030186c Zm00008a030186,Zm00008a030187 simMerged
Zm00008a030186_T01.v1.1.exon.1 chr08 17754062 17754426 Zm00008a030186c 17754062 17750698 Zm00008a030186c Zm00008a030186,Zm00008a030187 simMerged
Zm00008a030186_T01.v1.1.exon.2 chr08 17753857 17753995 Zm00008a030186 17754062 17750698 Zm00008a030186c Zm00008a030186,Zm00008a030187 simMerged
Zm00008a030186_T01.v1.1.exon.2 chr08 17753857 17753995 Zm00008a030186c 17754062 17750698 Zm00008a030186c Zm00008a030186,Zm00008a030187 simMerged
Zm00008a030186_T01.v1.1.exon.3 chr08 17753548 17753760 Zm00008a030186 17754062 17750698 Zm00008a030186c Zm00008a030186,Zm00008a030187 simMerged
Zm00008a030186_T01.v1.1.exon.3 chr08 17753548 17753760 Zm00008a030186c 17754062 17750698 Zm00008a030186c Zm00008a030186,Zm00008a030187 simMerged
Zm00008a030186_T01.v1.1.exon.4 chr08 17753292 17753436 Zm00008a030186 17754062 17750698 Zm00008a030186c Zm00008a030186,Zm00008a030187 simMerged
Zm00008a030186_T01.v1.1.exon.4 chr08 17753292 17753436 Zm00008a030186c 17754062 17750698 Zm00008a030186c Zm00008a030186,Zm00008a030187 simMerged
Zm00008a030186_T01.v1.1.exon.5 chr08 17752549 17752699 Zm00008a030186 17754062 17750698 Zm00008a030186c Zm00008a030186,Zm00008a030187 simMerged
Zm00008a030186_T01.v1.1.exon.5 chr08 17752549 17752699 Zm00008a030186c 17754062 17750698 Zm00008a030186c Zm00008a030186,Zm00008a030187 simMerged
Zm00008a030186_T01.v1.1.exon.6 chr08 17752336 17752445 Zm00008a030186 17754062 17750698 Zm00008a030186c Zm00008a030186,Zm00008a030187 simMerged
Zm00008a030186_T01.v1.1.exon.6 chr08 17752336 17752445 Zm00008a030186c 17754062 17750698 Zm00008a030186c Zm00008a030186,Zm00008a030187 simMerged
Zm00008a030186_T01.v1.1.exon.7 chr08 17752146 17752243 Zm00008a030186 17754062 17750698 Zm00008a030186c Zm00008a030186,Zm00008a030187 simMerged
Zm00008a030186_T01.v1.1.exon.7 chr08 17752146 17752243 Zm00008a030186c 17754062 17750698 Zm00008a030186c Zm00008a030186,Zm00008a030187 simMerged
Zm00008a030186_T01.v1.1.exon.8 chr08 17751960 17752029 Zm00008a030186 17754062 17750698 Zm00008a030186c Zm00008a030186,Zm00008a030187 simMerged
Zm00008a030186_T01.v1.1.exon.8 chr08 17751960 17752029 Zm00008a030186c 17754062 17750698 Zm00008a030186c Zm00008a030186,Zm00008a030187 simMerged
Zm00008a030186_T01.v1.1.exon.9 chr08 17751304 17751819 Zm00008a030186 17754062 17750698 Zm00008a030186c Zm00008a030186,Zm00008a030187 simMerged
Zm00008a030186_T01.v1.1.exon.9 chr08 17751304 17751819 Zm00008a030186c 17754062 17750698 Zm00008a030186c Zm00008a030186,Zm00008a030187 simMerged
Zm00008a030186_T01.v1.1.exon.10 chr08 17750177 17750698 Zm00008a030186 17754062 17750698 Zm00008a030186c Zm00008a030186,Zm00008a030187 simMerged
Zm00008a030186_T01.v1.1.exon.10 chr08 17750177 17750698 Zm00008a030186c 17754062 17750698 Zm00008a030186c Zm00008a030186,Zm00008a030187 simMerged
Zm00008a030195_T01.v1.1.exon.1 chr08 18194201 18194359 Zm00008a030195 18194201 18203250 Zm00008a030195c Zm00008a030195,Zm00008a030196 simMerged
Zm00008a030195_T01.v1.1.exon.1 chr08 18194201 18194359 Zm00008a030195c 18194201 18203250 Zm00008a030195c Zm00008a030195,Zm00008a030196 simMerged
Zm00008a030195_T01.v1.1.exon.2 chr08 18194468 18195481 Zm00008a030195 18194201 18203250 Zm00008a030195c Zm00008a030195,Zm00008a030196 simMerged
Zm00008a030195_T01.v1.1.exon.2 chr08 18194468 18195481 Zm00008a030195c 18194201 18203250 Zm00008a030195c Zm00008a030195,Zm00008a030196 simMerged
Zm00008a030195_T01.v1.1.exon.3 chr08 18195778 18196092 Zm00008a030195 18194201 18203250 Zm00008a030195c Zm00008a030195,Zm00008a030196 simMerged
Zm00008a030195_T01.v1.1.exon.3 chr08 18195778 18196092 Zm00008a030195c 18194201 18203250 Zm00008a030195c Zm00008a030195,Zm00008a030196 simMerged
Zm00008a030195_T01.v1.1.exon.4 chr08 18196311 18196415 Zm00008a030195 18194201 18203250 Zm00008a030195c Zm00008a030195,Zm00008a030196 simMerged
Zm00008a030195_T01.v1.1.exon.4 chr08 18196311 18196415 Zm00008a030195c 18194201 18203250 Zm00008a030195c Zm00008a030195,Zm00008a030196 simMerged
Zm00008a030195_T01.v1.1.exon.5 chr08 18196514 18196582 Zm00008a030195 18194201 18203250 Zm00008a030195c Zm00008a030195,Zm00008a030196 simMerged
Zm00008a030195_T01.v1.1.exon.5 chr08 18196514 18196582 Zm00008a030195c 18194201 18203250 Zm00008a030195c Zm00008a030195,Zm00008a030196 simMerged
Zm00008a030195_T01.v1.1.exon.6 chr08 18197242 18197409 Zm00008a030195 18194201 18203250 Zm00008a030195c Zm00008a030195,Zm00008a030196 simMerged
Zm00008a030195_T01.v1.1.exon.6 chr08 18197242 18197409 Zm00008a030195c 18194201 18203250 Zm00008a030195c Zm00008a030195,Zm00008a030196 simMerged
Zm00008a030195_T01.v1.1.exon.7 chr08 18197511 18197582 Zm00008a030195 18194201 18203250 Zm00008a030195c Zm00008a030195,Zm00008a030196 simMerged
Zm00008a030195_T01.v1.1.exon.7 chr08 18197511 18197582 Zm00008a030195c 18194201 18203250 Zm00008a030195c Zm00008a030195,Zm00008a030196 simMerged
Zm00008a030195_T01.v1.1.exon.8 chr08 18197675 18197791 Zm00008a030195 18194201 18203250 Zm00008a030195c Zm00008a030195,Zm00008a030196 simMerged
Zm00008a030195_T01.v1.1.exon.8 chr08 18197675 18197791 Zm00008a030195c 18194201 18203250 Zm00008a030195c Zm00008a030195,Zm00008a030196 simMerged
Zm00008a030195_T01.v1.1.exon.9 chr08 18198004 18198225 Zm00008a030195 18194201 18203250 Zm00008a030195c Zm00008a030195,Zm00008a030196 simMerged
Zm00008a030195_T01.v1.1.exon.9 chr08 18198004 18198225 Zm00008a030195c 18194201 18203250 Zm00008a030195c Zm00008a030195,Zm00008a030196 simMerged
Zm00008a030195_T01.v1.1.exon.10 chr08 18198332 18198490 Zm00008a030195 18194201 18203250 Zm00008a030195c Zm00008a030195,Zm00008a030196 simMerged
Zm00008a030195_T01.v1.1.exon.10 chr08 18198332 18198490 Zm00008a030195c 18194201 18203250 Zm00008a030195c Zm00008a030195,Zm00008a030196 simMerged
Zm00008a030195_T01.v1.1.exon.11 chr08 18199614 18199703 Zm00008a030195 18194201 18203250 Zm00008a030195c Zm00008a030195,Zm00008a030196 simMerged
Zm00008a030195_T01.v1.1.exon.11 chr08 18199614 18199703 Zm00008a030195c 18194201 18203250 Zm00008a030195c Zm00008a030195,Zm00008a030196 simMerged
Zm00008a030195_T01.v1.1.exon.12 chr08 18199982 18200077 Zm00008a030195 18194201 18203250 Zm00008a030195c Zm00008a030195,Zm00008a030196 simMerged
Zm00008a030195_T01.v1.1.exon.12 chr08 18199982 18200077 Zm00008a030195c 18194201 18203250 Zm00008a030195c Zm00008a030195,Zm00008a030196 simMerged
Zm00008a030195_T01.v1.1.exon.13 chr08 18200391 18200462 Zm00008a030195 18194201 18203250 Zm00008a030195c Zm00008a030195,Zm00008a030196 simMerged
Zm00008a030195_T01.v1.1.exon.13 chr08 18200391 18200462 Zm00008a030195c 18194201 18203250 Zm00008a030195c Zm00008a030195,Zm00008a030196 simMerged
Zm00008a030195_T01.v1.1.exon.14 chr08 18200471 18200539 Zm00008a030195 18194201 18203250 Zm00008a030195c Zm00008a030195,Zm00008a030196 simMerged
Zm00008a030195_T01.v1.1.exon.14 chr08 18200471 18200539 Zm00008a030195c 18194201 18203250 Zm00008a030195c Zm00008a030195,Zm00008a030196 simMerged
Zm00008a030195_T01.v1.1.exon.15 chr08 18200696 18200791 Zm00008a030195 18194201 18203250 Zm00008a030195c Zm00008a030195,Zm00008a030196 simMerged
Zm00008a030195_T01.v1.1.exon.15 chr08 18200696 18200791 Zm00008a030195c 18194201 18203250 Zm00008a030195c Zm00008a030195,Zm00008a030196 simMerged
Zm00008a030195_T01.v1.1.exon.16 chr08 18200998 18201090 Zm00008a030195 18194201 18203250 Zm00008a030195c Zm00008a030195,Zm00008a030196 simMerged
Zm00008a030195_T01.v1.1.exon.16 chr08 18200998 18201090 Zm00008a030195c 18194201 18203250 Zm00008a030195c Zm00008a030195,Zm00008a030196 simMerged
Zm00008a030195_T01.v1.1.exon.17 chr08 18202816 18203250 Zm00008a030195 18194201 18203250 Zm00008a030195c Zm00008a030195,Zm00008a030196 simMerged
Zm00008a030195_T01.v1.1.exon.17 chr08 18202816 18203250 Zm00008a030195c 18194201 18203250 Zm00008a030195c Zm00008a030195,Zm00008a030196 simMerged
Zm00008a030200_T01.v1.1.exon.1 chr08 18641949 18641994 Zm00008a030200 18641949 18651992 Zm00008a030200c Zm00008a030200,Zm00008a030201 simMerged
Zm00008a030200_T01.v1.1.exon.1 chr08 18641949 18641994 Zm00008a030200c 18641949 18651992 Zm00008a030200c Zm00008a030200,Zm00008a030201 simMerged
Zm00008a030200_T01.v1.1.exon.2 chr08 18644307 18644788 Zm00008a030200 18641949 18651992 Zm00008a030200c Zm00008a030200,Zm00008a030201 simMerged
Zm00008a030200_T01.v1.1.exon.2 chr08 18644307 18644788 Zm00008a030200c 18641949 18651992 Zm00008a030200c Zm00008a030200,Zm00008a030201 simMerged
Zm00008a030200_T01.v1.1.exon.3 chr08 18645224 18645439 Zm00008a030200 18641949 18651992 Zm00008a030200c Zm00008a030200,Zm00008a030201 simMerged
Zm00008a030200_T01.v1.1.exon.3 chr08 18645224 18645439 Zm00008a030200c 18641949 18651992 Zm00008a030200c Zm00008a030200,Zm00008a030201 simMerged
Zm00008a030200_T01.v1.1.exon.4 chr08 18645519 18645887 Zm00008a030200 18641949 18651992 Zm00008a030200c Zm00008a030200,Zm00008a030201 simMerged
Zm00008a030200_T01.v1.1.exon.4 chr08 18645519 18645887 Zm00008a030200c 18641949 18651992 Zm00008a030200c Zm00008a030200,Zm00008a030201 simMerged
Zm00008a030200_T01.v1.1.exon.5 chr08 18645968 18645997 Zm00008a030200 18641949 18651992 Zm00008a030200c Zm00008a030200,Zm00008a030201 simMerged
Zm00008a030200_T01.v1.1.exon.5 chr08 18645968 18645997 Zm00008a030200c 18641949 18651992 Zm00008a030200c Zm00008a030200,Zm00008a030201 simMerged
Zm00008a030200_T01.v1.1.exon.6 chr08 18646554 18646781 Zm00008a030200 18641949 18651992 Zm00008a030200c Zm00008a030200,Zm00008a030201 simMerged
Zm00008a030200_T01.v1.1.exon.6 chr08 18646554 18646781 Zm00008a030200c 18641949 18651992 Zm00008a030200c Zm00008a030200,Zm00008a030201 simMerged
Zm00008a030200_T01.v1.1.exon.7 chr08 18646878 18647039 Zm00008a030200 18641949 18651992 Zm00008a030200c Zm00008a030200,Zm00008a030201 simMerged
Zm00008a030200_T01.v1.1.exon.7 chr08 18646878 18647039 Zm00008a030200c 18641949 18651992 Zm00008a030200c Zm00008a030200,Zm00008a030201 simMerged
Zm00008a030200_T01.v1.1.exon.8 chr08 18647659 18647880 Zm00008a030200 18641949 18651992 Zm00008a030200c Zm00008a030200,Zm00008a030201 simMerged
Zm00008a030200_T01.v1.1.exon.8 chr08 18647659 18647880 Zm00008a030200c 18641949 18651992 Zm00008a030200c Zm00008a030200,Zm00008a030201 simMerged
Zm00008a030200_T01.v1.1.exon.9 chr08 18647969 18648166 Zm00008a030200 18641949 18651992 Zm00008a030200c Zm00008a030200,Zm00008a030201 simMerged
Zm00008a030200_T01.v1.1.exon.9 chr08 18647969 18648166 Zm00008a030200c 18641949 18651992 Zm00008a030200c Zm00008a030200,Zm00008a030201 simMerged
Zm00008a030200_T01.v1.1.exon.10 chr08 18648884 18649087 Zm00008a030200 18641949 18651992 Zm00008a030200c Zm00008a030200,Zm00008a030201 simMerged
Zm00008a030200_T01.v1.1.exon.10 chr08 18648884 18649087 Zm00008a030200c 18641949 18651992 Zm00008a030200c Zm00008a030200,Zm00008a030201 simMerged
Zm00008a030200_T01.v1.1.exon.11 chr08 18649163 18649246 Zm00008a030200 18641949 18651992 Zm00008a030200c Zm00008a030200,Zm00008a030201 simMerged
Zm00008a030200_T01.v1.1.exon.11 chr08 18649163 18649246 Zm00008a030200c 18641949 18651992 Zm00008a030200c Zm00008a030200,Zm00008a030201 simMerged
Zm00008a030200_T01.v1.1.exon.12 chr08 18650261 18650462 Zm00008a030200 18641949 18651992 Zm00008a030200c Zm00008a030200,Zm00008a030201 simMerged
Zm00008a030200_T01.v1.1.exon.12 chr08 18650261 18650462 Zm00008a030200c 18641949 18651992 Zm00008a030200c Zm00008a030200,Zm00008a030201 simMerged
Zm00008a030200_T01.v1.1.exon.13 chr08 18651351 18651992 Zm00008a030200 18641949 18651992 Zm00008a030200c Zm00008a030200,Zm00008a030201 simMerged
Zm00008a030200_T01.v1.1.exon.13 chr08 18651351 18651992 Zm00008a030200c 18641949 18651992 Zm00008a030200c Zm00008a030200,Zm00008a030201 simMerged
Zm00008a030206_T01.v1.1.exon.1 chr08 18909262 18909939 Zm00008a030206 18909262 18909939 Zm00008a030206c Zm00008a030206,Zm00008a030207 simMerged
Zm00008a030206_T01.v1.1.exon.1 chr08 18909262 18909939 Zm00008a030206c 18909262 18909939 Zm00008a030206c Zm00008a030206,Zm00008a030207 simMerged
Zm00008a030214_T01.v1.1.exon.1 chr08 19106365 19106398 Zm00008a030214 19106365 19099511 Zm00008a030214c Zm00008a030214,Zm00008a030215 simMerged
Zm00008a030214_T01.v1.1.exon.1 chr08 19106365 19106398 Zm00008a030214c 19106365 19099511 Zm00008a030214c Zm00008a030214,Zm00008a030215 simMerged
Zm00008a030214_T01.v1.1.exon.2 chr08 19105774 19105916 Zm00008a030214 19106365 19099511 Zm00008a030214c Zm00008a030214,Zm00008a030215 simMerged
Zm00008a030214_T01.v1.1.exon.2 chr08 19105774 19105916 Zm00008a030214c 19106365 19099511 Zm00008a030214c Zm00008a030214,Zm00008a030215 simMerged
Zm00008a030214_T01.v1.1.exon.3 chr08 19105516 19105611 Zm00008a030214 19106365 19099511 Zm00008a030214c Zm00008a030214,Zm00008a030215 simMerged
Zm00008a030214_T01.v1.1.exon.3 chr08 19105516 19105611 Zm00008a030214c 19106365 19099511 Zm00008a030214c Zm00008a030214,Zm00008a030215 simMerged
Zm00008a030214_T01.v1.1.exon.4 chr08 19105352 19105414 Zm00008a030214 19106365 19099511 Zm00008a030214c Zm00008a030214,Zm00008a030215 simMerged
Zm00008a030214_T01.v1.1.exon.4 chr08 19105352 19105414 Zm00008a030214c 19106365 19099511 Zm00008a030214c Zm00008a030214,Zm00008a030215 simMerged
Zm00008a030214_T01.v1.1.exon.5 chr08 19105117 19105194 Zm00008a030214 19106365 19099511 Zm00008a030214c Zm00008a030214,Zm00008a030215 simMerged
Zm00008a030214_T01.v1.1.exon.5 chr08 19105117 19105194 Zm00008a030214c 19106365 19099511 Zm00008a030214c Zm00008a030214,Zm00008a030215 simMerged
Zm00008a030214_T01.v1.1.exon.6 chr08 19104212 19104377 Zm00008a030214 19106365 19099511 Zm00008a030214c Zm00008a030214,Zm00008a030215 simMerged
Zm00008a030214_T01.v1.1.exon.6 chr08 19104212 19104377 Zm00008a030214c 19106365 19099511 Zm00008a030214c Zm00008a030214,Zm00008a030215 simMerged
Zm00008a030214_T01.v1.1.exon.7 chr08 19103609 19104043 Zm00008a030214 19106365 19099511 Zm00008a030214c Zm00008a030214,Zm00008a030215 simMerged
Zm00008a030214_T01.v1.1.exon.7 chr08 19103609 19104043 Zm00008a030214c 19106365 19099511 Zm00008a030214c Zm00008a030214,Zm00008a030215 simMerged
Zm00008a030214_T01.v1.1.exon.8 chr08 19102986 19103069 Zm00008a030214 19106365 19099511 Zm00008a030214c Zm00008a030214,Zm00008a030215 simMerged
Zm00008a030214_T01.v1.1.exon.8 chr08 19102986 19103069 Zm00008a030214c 19106365 19099511 Zm00008a030214c Zm00008a030214,Zm00008a030215 simMerged
Zm00008a030214_T01.v1.1.exon.9 chr08 19102792 19102881 Zm00008a030214 19106365 19099511 Zm00008a030214c Zm00008a030214,Zm00008a030215 simMerged
Zm00008a030214_T01.v1.1.exon.9 chr08 19102792 19102881 Zm00008a030214c 19106365 19099511 Zm00008a030214c Zm00008a030214,Zm00008a030215 simMerged
Zm00008a030214_T01.v1.1.exon.10 chr08 19101631 19101857 Zm00008a030214 19106365 19099511 Zm00008a030214c Zm00008a030214,Zm00008a030215 simMerged
Zm00008a030214_T01.v1.1.exon.10 chr08 19101631 19101857 Zm00008a030214c 19106365 19099511 Zm00008a030214c Zm00008a030214,Zm00008a030215 simMerged
Zm00008a030214_T01.v1.1.exon.11 chr08 19101361 19101542 Zm00008a030214 19106365 19099511 Zm00008a030214c Zm00008a030214,Zm00008a030215 simMerged
Zm00008a030214_T01.v1.1.exon.11 chr08 19101361 19101542 Zm00008a030214c 19106365 19099511 Zm00008a030214c Zm00008a030214,Zm00008a030215 simMerged
Zm00008a030214_T01.v1.1.exon.12 chr08 19101043 19101256 Zm00008a030214 19106365 19099511 Zm00008a030214c Zm00008a030214,Zm00008a030215 simMerged
Zm00008a030214_T01.v1.1.exon.12 chr08 19101043 19101256 Zm00008a030214c 19106365 19099511 Zm00008a030214c Zm00008a030214,Zm00008a030215 simMerged
Zm00008a030214_T01.v1.1.exon.13 chr08 19100924 19100965 Zm00008a030214 19106365 19099511 Zm00008a030214c Zm00008a030214,Zm00008a030215 simMerged
Zm00008a030214_T01.v1.1.exon.13 chr08 19100924 19100965 Zm00008a030214c 19106365 19099511 Zm00008a030214c Zm00008a030214,Zm00008a030215 simMerged
Zm00008a030214_T01.v1.1.exon.14 chr08 19100165 19100399 Zm00008a030214 19106365 19099511 Zm00008a030214c Zm00008a030214,Zm00008a030215 simMerged
Zm00008a030214_T01.v1.1.exon.14 chr08 19100165 19100399 Zm00008a030214c 19106365 19099511 Zm00008a030214c Zm00008a030214,Zm00008a030215 simMerged
Zm00008a030214_T01.v1.1.exon.15 chr08 19099833 19100015 Zm00008a030214 19106365 19099511 Zm00008a030214c Zm00008a030214,Zm00008a030215 simMerged
Zm00008a030214_T01.v1.1.exon.15 chr08 19099833 19100015 Zm00008a030214c 19106365 19099511 Zm00008a030214c Zm00008a030214,Zm00008a030215 simMerged
Zm00008a030214_T01.v1.1.exon.16 chr08 19099601 19099747 Zm00008a030214 19106365 19099511 Zm00008a030214c Zm00008a030214,Zm00008a030215 simMerged
Zm00008a030214_T01.v1.1.exon.16 chr08 19099601 19099747 Zm00008a030214c 19106365 19099511 Zm00008a030214c Zm00008a030214,Zm00008a030215 simMerged
Zm00008a030214_T01.v1.1.exon.17 chr08 19099268 19099511 Zm00008a030214 19106365 19099511 Zm00008a030214c Zm00008a030214,Zm00008a030215 simMerged
Zm00008a030214_T01.v1.1.exon.17 chr08 19099268 19099511 Zm00008a030214c 19106365 19099511 Zm00008a030214c Zm00008a030214,Zm00008a030215 simMerged
Zm00008a030217_T01.v1.1.exon.1 chr08 19918646 19918951 Zm00008a030217 19918646 19923150 Zm00008a030217c Zm00008a030217,Zm00008a030218 simMerged
Zm00008a030217_T01.v1.1.exon.1 chr08 19918646 19918951 Zm00008a030217c 19918646 19923150 Zm00008a030217c Zm00008a030217,Zm00008a030218 simMerged
Zm00008a030217_T01.v1.1.exon.2 chr08 19920278 19920366 Zm00008a030217 19918646 19923150 Zm00008a030217c Zm00008a030217,Zm00008a030218 simMerged
Zm00008a030217_T01.v1.1.exon.2 chr08 19920278 19920366 Zm00008a030217c 19918646 19923150 Zm00008a030217c Zm00008a030217,Zm00008a030218 simMerged
Zm00008a030217_T01.v1.1.exon.3 chr08 19920459 19920519 Zm00008a030217 19918646 19923150 Zm00008a030217c Zm00008a030217,Zm00008a030218 simMerged
Zm00008a030217_T01.v1.1.exon.3 chr08 19920459 19920519 Zm00008a030217c 19918646 19923150 Zm00008a030217c Zm00008a030217,Zm00008a030218 simMerged
Zm00008a030217_T01.v1.1.exon.4 chr08 19920606 19920692 Zm00008a030217 19918646 19923150 Zm00008a030217c Zm00008a030217,Zm00008a030218 simMerged
Zm00008a030217_T01.v1.1.exon.4 chr08 19920606 19920692 Zm00008a030217c 19918646 19923150 Zm00008a030217c Zm00008a030217,Zm00008a030218 simMerged
Zm00008a030217_T01.v1.1.exon.5 chr08 19920798 19920875 Zm00008a030217 19918646 19923150 Zm00008a030217c Zm00008a030217,Zm00008a030218 simMerged
Zm00008a030217_T01.v1.1.exon.5 chr08 19920798 19920875 Zm00008a030217c 19918646 19923150 Zm00008a030217c Zm00008a030217,Zm00008a030218 simMerged
Zm00008a030217_T01.v1.1.exon.6 chr08 19921169 19921224 Zm00008a030217 19918646 19923150 Zm00008a030217c Zm00008a030217,Zm00008a030218 simMerged
Zm00008a030217_T01.v1.1.exon.6 chr08 19921169 19921224 Zm00008a030217c 19918646 19923150 Zm00008a030217c Zm00008a030217,Zm00008a030218 simMerged
Zm00008a030217_T01.v1.1.exon.7 chr08 19921316 19921451 Zm00008a030217 19918646 19923150 Zm00008a030217c Zm00008a030217,Zm00008a030218 simMerged
Zm00008a030217_T01.v1.1.exon.7 chr08 19921316 19921451 Zm00008a030217c 19918646 19923150 Zm00008a030217c Zm00008a030217,Zm00008a030218 simMerged
Zm00008a030217_T01.v1.1.exon.8 chr08 19922625 19922847 Zm00008a030217 19918646 19923150 Zm00008a030217c Zm00008a030217,Zm00008a030218 simMerged
Zm00008a030217_T01.v1.1.exon.8 chr08 19922625 19922847 Zm00008a030217c 19918646 19923150 Zm00008a030217c Zm00008a030217,Zm00008a030218 simMerged
Zm00008a030217_T01.v1.1.exon.9 chr08 19922877 19922985 Zm00008a030217 19918646 19923150 Zm00008a030217c Zm00008a030217,Zm00008a030218 simMerged
Zm00008a030217_T01.v1.1.exon.9 chr08 19922877 19922985 Zm00008a030217c 19918646 19923150 Zm00008a030217c Zm00008a030217,Zm00008a030218 simMerged
Zm00008a030217_T01.v1.1.exon.10 chr08 19923011 19923150 Zm00008a030217 19918646 19923150 Zm00008a030217c Zm00008a030217,Zm00008a030218 simMerged
Zm00008a030217_T01.v1.1.exon.10 chr08 19923011 19923150 Zm00008a030217c 19918646 19923150 Zm00008a030217c Zm00008a030217,Zm00008a030218 simMerged
Zm00008a030219_T01.v1.1.exon.1 chr08 19982051 19982363 Zm00008a030219 19982051 19979203 Zm00008a030219c Zm00008a030219,Zm00008a030220 simMerged
Zm00008a030219_T01.v1.1.exon.1 chr08 19982051 19982363 Zm00008a030219c 19982051 19979203 Zm00008a030219c Zm00008a030219,Zm00008a030220 simMerged
Zm00008a030219_T01.v1.1.exon.2 chr08 19981708 19981793 Zm00008a030219 19982051 19979203 Zm00008a030219c Zm00008a030219,Zm00008a030220 simMerged
Zm00008a030219_T01.v1.1.exon.2 chr08 19981708 19981793 Zm00008a030219c 19982051 19979203 Zm00008a030219c Zm00008a030219,Zm00008a030220 simMerged
Zm00008a030219_T01.v1.1.exon.3 chr08 19980923 19980979 Zm00008a030219 19982051 19979203 Zm00008a030219c Zm00008a030219,Zm00008a030220 simMerged
Zm00008a030219_T01.v1.1.exon.3 chr08 19980923 19980979 Zm00008a030219c 19982051 19979203 Zm00008a030219c Zm00008a030219,Zm00008a030220 simMerged
Zm00008a030219_T01.v1.1.exon.4 chr08 19980541 19980657 Zm00008a030219 19982051 19979203 Zm00008a030219c Zm00008a030219,Zm00008a030220 simMerged
Zm00008a030219_T01.v1.1.exon.4 chr08 19980541 19980657 Zm00008a030219c 19982051 19979203 Zm00008a030219c Zm00008a030219,Zm00008a030220 simMerged
Zm00008a030219_T01.v1.1.exon.5 chr08 19980218 19980298 Zm00008a030219 19982051 19979203 Zm00008a030219c Zm00008a030219,Zm00008a030220 simMerged
Zm00008a030219_T01.v1.1.exon.5 chr08 19980218 19980298 Zm00008a030219c 19982051 19979203 Zm00008a030219c Zm00008a030219,Zm00008a030220 simMerged
Zm00008a030219_T01.v1.1.exon.6 chr08 19980047 19980140 Zm00008a030219 19982051 19979203 Zm00008a030219c Zm00008a030219,Zm00008a030220 simMerged
Zm00008a030219_T01.v1.1.exon.6 chr08 19980047 19980140 Zm00008a030219c 19982051 19979203 Zm00008a030219c Zm00008a030219,Zm00008a030220 simMerged
Zm00008a030219_T01.v1.1.exon.7 chr08 19979874 19979946 Zm00008a030219 19982051 19979203 Zm00008a030219c Zm00008a030219,Zm00008a030220 simMerged
Zm00008a030219_T01.v1.1.exon.7 chr08 19979874 19979946 Zm00008a030219c 19982051 19979203 Zm00008a030219c Zm00008a030219,Zm00008a030220 simMerged
Zm00008a030219_T01.v1.1.exon.8 chr08 19979701 19979809 Zm00008a030219 19982051 19979203 Zm00008a030219c Zm00008a030219,Zm00008a030220 simMerged
Zm00008a030219_T01.v1.1.exon.8 chr08 19979701 19979809 Zm00008a030219c 19982051 19979203 Zm00008a030219c Zm00008a030219,Zm00008a030220 simMerged
Zm00008a030219_T01.v1.1.exon.9 chr08 19979568 19979612 Zm00008a030219 19982051 19979203 Zm00008a030219c Zm00008a030219,Zm00008a030220 simMerged
Zm00008a030219_T01.v1.1.exon.9 chr08 19979568 19979612 Zm00008a030219c 19982051 19979203 Zm00008a030219c Zm00008a030219,Zm00008a030220 simMerged
Zm00008a030219_T01.v1.1.exon.10 chr08 19979291 19979456 Zm00008a030219 19982051 19979203 Zm00008a030219c Zm00008a030219,Zm00008a030220 simMerged
Zm00008a030219_T01.v1.1.exon.10 chr08 19979291 19979456 Zm00008a030219c 19982051 19979203 Zm00008a030219c Zm00008a030219,Zm00008a030220 simMerged
Zm00008a030219_T01.v1.1.exon.11 chr08 19978719 19979203 Zm00008a030219 19982051 19979203 Zm00008a030219c Zm00008a030219,Zm00008a030220 simMerged
Zm00008a030219_T01.v1.1.exon.11 chr08 19978719 19979203 Zm00008a030219c 19982051 19979203 Zm00008a030219c Zm00008a030219,Zm00008a030220 simMerged
Zm00008a030221_T01.v1.1.exon.1 chr08 20108436 20108672 Zm00008a030221 20108436 20109539 Zm00008a030221c Zm00008a030221,Zm00008a030222 simMerged
Zm00008a030221_T01.v1.1.exon.1 chr08 20108436 20108672 Zm00008a030221c 20108436 20109539 Zm00008a030221c Zm00008a030221,Zm00008a030222 simMerged
Zm00008a030221_T01.v1.1.exon.2 chr08 20109207 20109539 Zm00008a030221 20108436 20109539 Zm00008a030221c Zm00008a030221,Zm00008a030222 simMerged
Zm00008a030221_T01.v1.1.exon.2 chr08 20109207 20109539 Zm00008a030221c 20108436 20109539 Zm00008a030221c Zm00008a030221,Zm00008a030222 simMerged
Zm00008a030223_T01.v1.1.exon.1 chr08 20165883 20165951 Zm00008a030223 20165883 20170328 Zm00008a030223c Zm00008a030223,Zm00008a030224 simMerged
Zm00008a030223_T01.v1.1.exon.1 chr08 20165883 20165951 Zm00008a030223c 20165883 20170328 Zm00008a030223c Zm00008a030223,Zm00008a030224 simMerged
Zm00008a030223_T01.v1.1.exon.2 chr08 20170080 20170328 Zm00008a030223 20165883 20170328 Zm00008a030223c Zm00008a030223,Zm00008a030224 simMerged
Zm00008a030223_T01.v1.1.exon.2 chr08 20170080 20170328 Zm00008a030223c 20165883 20170328 Zm00008a030223c Zm00008a030223,Zm00008a030224 simMerged
Zm00008a030226_T01.v1.1.exon.1 chr08 20274750 20275203 Zm00008a030226 20274750 20271725 Zm00008a030226c Zm00008a030226,Zm00008a030227 simMerged
Zm00008a030226_T01.v1.1.exon.1 chr08 20274750 20275203 Zm00008a030226c 20274750 20271725 Zm00008a030226c Zm00008a030226,Zm00008a030227 simMerged
Zm00008a030226_T01.v1.1.exon.2 chr08 20274359 20274405 Zm00008a030226 20274750 20271725 Zm00008a030226c Zm00008a030226,Zm00008a030227 simMerged
Zm00008a030226_T01.v1.1.exon.2 chr08 20274359 20274405 Zm00008a030226c 20274750 20271725 Zm00008a030226c Zm00008a030226,Zm00008a030227 simMerged
Zm00008a030226_T01.v1.1.exon.3 chr08 20274184 20274223 Zm00008a030226 20274750 20271725 Zm00008a030226c Zm00008a030226,Zm00008a030227 simMerged
Zm00008a030226_T01.v1.1.exon.3 chr08 20274184 20274223 Zm00008a030226c 20274750 20271725 Zm00008a030226c Zm00008a030226,Zm00008a030227 simMerged
Zm00008a030226_T01.v1.1.exon.4 chr08 20273884 20274084 Zm00008a030226 20274750 20271725 Zm00008a030226c Zm00008a030226,Zm00008a030227 simMerged
Zm00008a030226_T01.v1.1.exon.4 chr08 20273884 20274084 Zm00008a030226c 20274750 20271725 Zm00008a030226c Zm00008a030226,Zm00008a030227 simMerged
Zm00008a030226_T01.v1.1.exon.5 chr08 20273367 20273579 Zm00008a030226 20274750 20271725 Zm00008a030226c Zm00008a030226,Zm00008a030227 simMerged
Zm00008a030226_T01.v1.1.exon.5 chr08 20273367 20273579 Zm00008a030226c 20274750 20271725 Zm00008a030226c Zm00008a030226,Zm00008a030227 simMerged
Zm00008a030226_T01.v1.1.exon.6 chr08 20273212 20273280 Zm00008a030226 20274750 20271725 Zm00008a030226c Zm00008a030226,Zm00008a030227 simMerged
Zm00008a030226_T01.v1.1.exon.6 chr08 20273212 20273280 Zm00008a030226c 20274750 20271725 Zm00008a030226c Zm00008a030226,Zm00008a030227 simMerged
Zm00008a030226_T01.v1.1.exon.7 chr08 20272992 20273121 Zm00008a030226 20274750 20271725 Zm00008a030226c Zm00008a030226,Zm00008a030227 simMerged
Zm00008a030226_T01.v1.1.exon.7 chr08 20272992 20273121 Zm00008a030226c 20274750 20271725 Zm00008a030226c Zm00008a030226,Zm00008a030227 simMerged
Zm00008a030226_T01.v1.1.exon.8 chr08 20272836 20272876 Zm00008a030226 20274750 20271725 Zm00008a030226c Zm00008a030226,Zm00008a030227 simMerged
Zm00008a030226_T01.v1.1.exon.8 chr08 20272836 20272876 Zm00008a030226c 20274750 20271725 Zm00008a030226c Zm00008a030226,Zm00008a030227 simMerged
Zm00008a030226_T01.v1.1.exon.9 chr08 20272504 20272728 Zm00008a030226 20274750 20271725 Zm00008a030226c Zm00008a030226,Zm00008a030227 simMerged
Zm00008a030226_T01.v1.1.exon.9 chr08 20272504 20272728 Zm00008a030226c 20274750 20271725 Zm00008a030226c Zm00008a030226,Zm00008a030227 simMerged
Zm00008a030226_T01.v1.1.exon.10 chr08 20272101 20272304 Zm00008a030226 20274750 20271725 Zm00008a030226c Zm00008a030226,Zm00008a030227 simMerged
Zm00008a030226_T01.v1.1.exon.10 chr08 20272101 20272304 Zm00008a030226c 20274750 20271725 Zm00008a030226c Zm00008a030226,Zm00008a030227 simMerged
Zm00008a030226_T01.v1.1.exon.11 chr08 20271799 20272009 Zm00008a030226 20274750 20271725 Zm00008a030226c Zm00008a030226,Zm00008a030227 simMerged
Zm00008a030226_T01.v1.1.exon.11 chr08 20271799 20272009 Zm00008a030226c 20274750 20271725 Zm00008a030226c Zm00008a030226,Zm00008a030227 simMerged
Zm00008a030226_T01.v1.1.exon.12 chr08 20271326 20271725 Zm00008a030226 20274750 20271725 Zm00008a030226c Zm00008a030226,Zm00008a030227 simMerged
Zm00008a030226_T01.v1.1.exon.12 chr08 20271326 20271725 Zm00008a030226c 20274750 20271725 Zm00008a030226c Zm00008a030226,Zm00008a030227 simMerged
Zm00008a030228_T01.v1.1.exon.1 chr08 20572480 20572534 Zm00008a030228 20572480 20488202 Zm00008a030228c Zm00008a030228,Zm00008a030229 simMerged
Zm00008a030228_T01.v1.1.exon.1 chr08 20572480 20572534 Zm00008a030228c 20572480 20488202 Zm00008a030228c Zm00008a030228,Zm00008a030229 simMerged
Zm00008a030228_T01.v1.1.exon.2 chr08 20550942 20551075 Zm00008a030228 20572480 20488202 Zm00008a030228c Zm00008a030228,Zm00008a030229 simMerged
Zm00008a030228_T01.v1.1.exon.2 chr08 20550942 20551075 Zm00008a030228c 20572480 20488202 Zm00008a030228c Zm00008a030228,Zm00008a030229 simMerged
Zm00008a030228_T01.v1.1.exon.3 chr08 20550402 20550679 Zm00008a030228 20572480 20488202 Zm00008a030228c Zm00008a030228,Zm00008a030229 simMerged
Zm00008a030228_T01.v1.1.exon.3 chr08 20550402 20550679 Zm00008a030228c 20572480 20488202 Zm00008a030228c Zm00008a030228,Zm00008a030229 simMerged
Zm00008a030228_T01.v1.1.exon.4 chr08 20549831 20549936 Zm00008a030228 20572480 20488202 Zm00008a030228c Zm00008a030228,Zm00008a030229 simMerged
Zm00008a030228_T01.v1.1.exon.4 chr08 20549831 20549936 Zm00008a030228c 20572480 20488202 Zm00008a030228c Zm00008a030228,Zm00008a030229 simMerged
Zm00008a030228_T01.v1.1.exon.5 chr08 20488663 20488748 Zm00008a030228 20572480 20488202 Zm00008a030228c Zm00008a030228,Zm00008a030229 simMerged
Zm00008a030228_T01.v1.1.exon.5 chr08 20488663 20488748 Zm00008a030228c 20572480 20488202 Zm00008a030228c Zm00008a030228,Zm00008a030229 simMerged
Zm00008a030228_T01.v1.1.exon.6 chr08 20488184 20488202 Zm00008a030228 20572480 20488202 Zm00008a030228c Zm00008a030228,Zm00008a030229 simMerged
Zm00008a030228_T01.v1.1.exon.6 chr08 20488184 20488202 Zm00008a030228c 20572480 20488202 Zm00008a030228c Zm00008a030228,Zm00008a030229 simMerged
Zm00008a030230_T01.v1.1.exon.1 chr08 20607640 20607992 Zm00008a030230 20607640 20604251 Zm00008a030230c Zm00008a030230,Zm00008a030231 simMerged
Zm00008a030230_T01.v1.1.exon.1 chr08 20607640 20607992 Zm00008a030230c 20607640 20604251 Zm00008a030230c Zm00008a030230,Zm00008a030231 simMerged
Zm00008a030230_T01.v1.1.exon.2 chr08 20606538 20606733 Zm00008a030230 20607640 20604251 Zm00008a030230c Zm00008a030230,Zm00008a030231 simMerged
Zm00008a030230_T01.v1.1.exon.2 chr08 20606538 20606733 Zm00008a030230c 20607640 20604251 Zm00008a030230c Zm00008a030230,Zm00008a030231 simMerged
Zm00008a030230_T01.v1.1.exon.3 chr08 20606167 20606265 Zm00008a030230 20607640 20604251 Zm00008a030230c Zm00008a030230,Zm00008a030231 simMerged
Zm00008a030230_T01.v1.1.exon.3 chr08 20606167 20606265 Zm00008a030230c 20607640 20604251 Zm00008a030230c Zm00008a030230,Zm00008a030231 simMerged
Zm00008a030230_T01.v1.1.exon.4 chr08 20605796 20605847 Zm00008a030230 20607640 20604251 Zm00008a030230c Zm00008a030230,Zm00008a030231 simMerged
Zm00008a030230_T01.v1.1.exon.4 chr08 20605796 20605847 Zm00008a030230c 20607640 20604251 Zm00008a030230c Zm00008a030230,Zm00008a030231 simMerged
Zm00008a030230_T01.v1.1.exon.5 chr08 20605467 20605603 Zm00008a030230 20607640 20604251 Zm00008a030230c Zm00008a030230,Zm00008a030231 simMerged
Zm00008a030230_T01.v1.1.exon.5 chr08 20605467 20605603 Zm00008a030230c 20607640 20604251 Zm00008a030230c Zm00008a030230,Zm00008a030231 simMerged
Zm00008a030230_T01.v1.1.exon.6 chr08 20605024 20605384 Zm00008a030230 20607640 20604251 Zm00008a030230c Zm00008a030230,Zm00008a030231 simMerged
Zm00008a030230_T01.v1.1.exon.6 chr08 20605024 20605384 Zm00008a030230c 20607640 20604251 Zm00008a030230c Zm00008a030230,Zm00008a030231 simMerged
Zm00008a030230_T01.v1.1.exon.7 chr08 20604871 20604927 Zm00008a030230 20607640 20604251 Zm00008a030230c Zm00008a030230,Zm00008a030231 simMerged
Zm00008a030230_T01.v1.1.exon.7 chr08 20604871 20604927 Zm00008a030230c 20607640 20604251 Zm00008a030230c Zm00008a030230,Zm00008a030231 simMerged
Zm00008a030230_T01.v1.1.exon.8 chr08 20604703 20604748 Zm00008a030230 20607640 20604251 Zm00008a030230c Zm00008a030230,Zm00008a030231 simMerged
Zm00008a030230_T01.v1.1.exon.8 chr08 20604703 20604748 Zm00008a030230c 20607640 20604251 Zm00008a030230c Zm00008a030230,Zm00008a030231 simMerged
Zm00008a030230_T01.v1.1.exon.9 chr08 20604398 20604477 Zm00008a030230 20607640 20604251 Zm00008a030230c Zm00008a030230,Zm00008a030231 simMerged
Zm00008a030230_T01.v1.1.exon.9 chr08 20604398 20604477 Zm00008a030230c 20607640 20604251 Zm00008a030230c Zm00008a030230,Zm00008a030231 simMerged
Zm00008a030230_T01.v1.1.exon.10 chr08 20603722 20604251 Zm00008a030230 20607640 20604251 Zm00008a030230c Zm00008a030230,Zm00008a030231 simMerged
Zm00008a030230_T01.v1.1.exon.10 chr08 20603722 20604251 Zm00008a030230c 20607640 20604251 Zm00008a030230c Zm00008a030230,Zm00008a030231 simMerged
Zm00008a030233_T01.v1.1.exon.1 chr08 20706729 20706786 Zm00008a030233 20706729 20699430 Zm00008a030233c Zm00008a030233,Zm00008a030234 simMerged
Zm00008a030233_T01.v1.1.exon.1 chr08 20706729 20706786 Zm00008a030233c 20706729 20699430 Zm00008a030233c Zm00008a030233,Zm00008a030234 simMerged
Zm00008a030233_T01.v1.1.exon.2 chr08 20705539 20705618 Zm00008a030233 20706729 20699430 Zm00008a030233c Zm00008a030233,Zm00008a030234 simMerged
Zm00008a030233_T01.v1.1.exon.2 chr08 20705539 20705618 Zm00008a030233c 20706729 20699430 Zm00008a030233c Zm00008a030233,Zm00008a030234 simMerged
Zm00008a030233_T01.v1.1.exon.3 chr08 20705187 20705291 Zm00008a030233 20706729 20699430 Zm00008a030233c Zm00008a030233,Zm00008a030234 simMerged
Zm00008a030233_T01.v1.1.exon.3 chr08 20705187 20705291 Zm00008a030233c 20706729 20699430 Zm00008a030233c Zm00008a030233,Zm00008a030234 simMerged
Zm00008a030233_T01.v1.1.exon.4 chr08 20705014 20705091 Zm00008a030233 20706729 20699430 Zm00008a030233c Zm00008a030233,Zm00008a030234 simMerged
Zm00008a030233_T01.v1.1.exon.4 chr08 20705014 20705091 Zm00008a030233c 20706729 20699430 Zm00008a030233c Zm00008a030233,Zm00008a030234 simMerged
Zm00008a030233_T01.v1.1.exon.5 chr08 20704866 20704920 Zm00008a030233 20706729 20699430 Zm00008a030233c Zm00008a030233,Zm00008a030234 simMerged
Zm00008a030233_T01.v1.1.exon.5 chr08 20704866 20704920 Zm00008a030233c 20706729 20699430 Zm00008a030233c Zm00008a030233,Zm00008a030234 simMerged
Zm00008a030233_T01.v1.1.exon.6 chr08 20704644 20704786 Zm00008a030233 20706729 20699430 Zm00008a030233c Zm00008a030233,Zm00008a030234 simMerged
Zm00008a030233_T01.v1.1.exon.6 chr08 20704644 20704786 Zm00008a030233c 20706729 20699430 Zm00008a030233c Zm00008a030233,Zm00008a030234 simMerged
Zm00008a030233_T01.v1.1.exon.7 chr08 20704269 20704543 Zm00008a030233 20706729 20699430 Zm00008a030233c Zm00008a030233,Zm00008a030234 simMerged
Zm00008a030233_T01.v1.1.exon.7 chr08 20704269 20704543 Zm00008a030233c 20706729 20699430 Zm00008a030233c Zm00008a030233,Zm00008a030234 simMerged
Zm00008a030233_T01.v1.1.exon.8 chr08 20703801 20703863 Zm00008a030233 20706729 20699430 Zm00008a030233c Zm00008a030233,Zm00008a030234 simMerged
Zm00008a030233_T01.v1.1.exon.8 chr08 20703801 20703863 Zm00008a030233c 20706729 20699430 Zm00008a030233c Zm00008a030233,Zm00008a030234 simMerged
Zm00008a030233_T01.v1.1.exon.9 chr08 20702957 20703190 Zm00008a030233 20706729 20699430 Zm00008a030233c Zm00008a030233,Zm00008a030234 simMerged
Zm00008a030233_T01.v1.1.exon.9 chr08 20702957 20703190 Zm00008a030233c 20706729 20699430 Zm00008a030233c Zm00008a030233,Zm00008a030234 simMerged
Zm00008a030233_T01.v1.1.exon.10 chr08 20702736 20702886 Zm00008a030233 20706729 20699430 Zm00008a030233c Zm00008a030233,Zm00008a030234 simMerged
Zm00008a030233_T01.v1.1.exon.10 chr08 20702736 20702886 Zm00008a030233c 20706729 20699430 Zm00008a030233c Zm00008a030233,Zm00008a030234 simMerged
Zm00008a030233_T01.v1.1.exon.11 chr08 20702409 20702618 Zm00008a030233 20706729 20699430 Zm00008a030233c Zm00008a030233,Zm00008a030234 simMerged
Zm00008a030233_T01.v1.1.exon.11 chr08 20702409 20702618 Zm00008a030233c 20706729 20699430 Zm00008a030233c Zm00008a030233,Zm00008a030234 simMerged
Zm00008a030233_T01.v1.1.exon.12 chr08 20700412 20701911 Zm00008a030233 20706729 20699430 Zm00008a030233c Zm00008a030233,Zm00008a030234 simMerged
Zm00008a030233_T01.v1.1.exon.12 chr08 20700412 20701911 Zm00008a030233c 20706729 20699430 Zm00008a030233c Zm00008a030233,Zm00008a030234 simMerged
Zm00008a030233_T01.v1.1.exon.13 chr08 20700240 20700308 Zm00008a030233 20706729 20699430 Zm00008a030233c Zm00008a030233,Zm00008a030234 simMerged
Zm00008a030233_T01.v1.1.exon.13 chr08 20700240 20700308 Zm00008a030233c 20706729 20699430 Zm00008a030233c Zm00008a030233,Zm00008a030234 simMerged
Zm00008a030233_T01.v1.1.exon.14 chr08 20699783 20700001 Zm00008a030233 20706729 20699430 Zm00008a030233c Zm00008a030233,Zm00008a030234 simMerged
Zm00008a030233_T01.v1.1.exon.14 chr08 20699783 20700001 Zm00008a030233c 20706729 20699430 Zm00008a030233c Zm00008a030233,Zm00008a030234 simMerged
Zm00008a030233_T01.v1.1.exon.15 chr08 20699520 20699621 Zm00008a030233 20706729 20699430 Zm00008a030233c Zm00008a030233,Zm00008a030234 simMerged
Zm00008a030233_T01.v1.1.exon.15 chr08 20699520 20699621 Zm00008a030233c 20706729 20699430 Zm00008a030233c Zm00008a030233,Zm00008a030234 simMerged
Zm00008a030233_T01.v1.1.exon.16 chr08 20698777 20699430 Zm00008a030233 20706729 20699430 Zm00008a030233c Zm00008a030233,Zm00008a030234 simMerged
Zm00008a030233_T01.v1.1.exon.16 chr08 20698777 20699430 Zm00008a030233c 20706729 20699430 Zm00008a030233c Zm00008a030233,Zm00008a030234 simMerged
Zm00008a030239_T01.v1.1.exon.1 chr08 21006711 21006732 Zm00008a030239 21006711 21001466 Zm00008a030239c Zm00008a030239,Zm00008a030240 simMerged
Zm00008a030239_T01.v1.1.exon.1 chr08 21006711 21006732 Zm00008a030239c 21006711 21001466 Zm00008a030239c Zm00008a030239,Zm00008a030240 simMerged
Zm00008a030239_T01.v1.1.exon.2 chr08 21001576 21001686 Zm00008a030239 21006711 21001466 Zm00008a030239c Zm00008a030239,Zm00008a030240 simMerged
Zm00008a030239_T01.v1.1.exon.2 chr08 21001576 21001686 Zm00008a030239c 21006711 21001466 Zm00008a030239c Zm00008a030239,Zm00008a030240 simMerged
Zm00008a030239_T01.v1.1.exon.3 chr08 21001360 21001466 Zm00008a030239 21006711 21001466 Zm00008a030239c Zm00008a030239,Zm00008a030240 simMerged
Zm00008a030239_T01.v1.1.exon.3 chr08 21001360 21001466 Zm00008a030239c 21006711 21001466 Zm00008a030239c Zm00008a030239,Zm00008a030240 simMerged
Zm00008a030241_T01.v1.1.exon.1 chr08 21153281 21153385 Zm00008a030241 21153281 21152619 Zm00008a030241c Zm00008a030241,Zm00008a030242 simMerged
Zm00008a030241_T01.v1.1.exon.1 chr08 21153281 21153385 Zm00008a030241c 21153281 21152619 Zm00008a030241c Zm00008a030241,Zm00008a030242 simMerged
Zm00008a030241_T01.v1.1.exon.2 chr08 21152748 21153040 Zm00008a030241 21153281 21152619 Zm00008a030241c Zm00008a030241,Zm00008a030242 simMerged
Zm00008a030241_T01.v1.1.exon.2 chr08 21152748 21153040 Zm00008a030241c 21153281 21152619 Zm00008a030241c Zm00008a030241,Zm00008a030242 simMerged
Zm00008a030241_T01.v1.1.exon.3 chr08 21151704 21152619 Zm00008a030241 21153281 21152619 Zm00008a030241c Zm00008a030241,Zm00008a030242 simMerged
Zm00008a030241_T01.v1.1.exon.3 chr08 21151704 21152619 Zm00008a030241c 21153281 21152619 Zm00008a030241c Zm00008a030241,Zm00008a030242 simMerged
Zm00008a030245_T01.v1.1.exon.1 chr08 21311857 21312125 Zm00008a030245 21311857 21311287 Zm00008a030245c Zm00008a030245,Zm00008a030246 simMerged
Zm00008a030245_T01.v1.1.exon.1 chr08 21311857 21312125 Zm00008a030245c 21311857 21311287 Zm00008a030245c Zm00008a030245,Zm00008a030246 simMerged
Zm00008a030245_T01.v1.1.exon.2 chr08 21311526 21311785 Zm00008a030245 21311857 21311287 Zm00008a030245c Zm00008a030245,Zm00008a030246 simMerged
Zm00008a030245_T01.v1.1.exon.2 chr08 21311526 21311785 Zm00008a030245c 21311857 21311287 Zm00008a030245c Zm00008a030245,Zm00008a030246 simMerged
Zm00008a030245_T01.v1.1.exon.3 chr08 21311381 21311453 Zm00008a030245 21311857 21311287 Zm00008a030245c Zm00008a030245,Zm00008a030246 simMerged
Zm00008a030245_T01.v1.1.exon.3 chr08 21311381 21311453 Zm00008a030245c 21311857 21311287 Zm00008a030245c Zm00008a030245,Zm00008a030246 simMerged
Zm00008a030245_T01.v1.1.exon.4 chr08 21311117 21311287 Zm00008a030245 21311857 21311287 Zm00008a030245c Zm00008a030245,Zm00008a030246 simMerged
Zm00008a030245_T01.v1.1.exon.4 chr08 21311117 21311287 Zm00008a030245c 21311857 21311287 Zm00008a030245c Zm00008a030245,Zm00008a030246 simMerged
Zm00008a030250_T01.v1.1.exon.1 chr08 21349957 21350663 Zm00008a030250 21349957 21352407 Zm00008a030250c Zm00008a030250,Zm00008a030251 simMerged
Zm00008a030250_T01.v1.1.exon.1 chr08 21349957 21350663 Zm00008a030250c 21349957 21352407 Zm00008a030250c Zm00008a030250,Zm00008a030251 simMerged
Zm00008a030250_T01.v1.1.exon.2 chr08 21350817 21351763 Zm00008a030250 21349957 21352407 Zm00008a030250c Zm00008a030250,Zm00008a030251 simMerged
Zm00008a030250_T01.v1.1.exon.2 chr08 21350817 21351763 Zm00008a030250c 21349957 21352407 Zm00008a030250c Zm00008a030250,Zm00008a030251 simMerged
Zm00008a030250_T01.v1.1.exon.3 chr08 21352349 21352407 Zm00008a030250 21349957 21352407 Zm00008a030250c Zm00008a030250,Zm00008a030251 simMerged
Zm00008a030250_T01.v1.1.exon.3 chr08 21352349 21352407 Zm00008a030250c 21349957 21352407 Zm00008a030250c Zm00008a030250,Zm00008a030251 simMerged
Zm00008a030258_T01.v1.1.exon.1 chr08 21744498 21745094 Zm00008a030258 21744498 21741993 Zm00008a030258c Zm00008a030258,Zm00008a030259 simMerged
Zm00008a030258_T01.v1.1.exon.1 chr08 21744498 21745094 Zm00008a030258c 21744498 21741993 Zm00008a030258c Zm00008a030258,Zm00008a030259 simMerged
Zm00008a030258_T01.v1.1.exon.2 chr08 21744070 21744124 Zm00008a030258 21744498 21741993 Zm00008a030258c Zm00008a030258,Zm00008a030259 simMerged
Zm00008a030258_T01.v1.1.exon.2 chr08 21744070 21744124 Zm00008a030258c 21744498 21741993 Zm00008a030258c Zm00008a030258,Zm00008a030259 simMerged
Zm00008a030258_T01.v1.1.exon.3 chr08 21743416 21743936 Zm00008a030258 21744498 21741993 Zm00008a030258c Zm00008a030258,Zm00008a030259 simMerged
Zm00008a030258_T01.v1.1.exon.3 chr08 21743416 21743936 Zm00008a030258c 21744498 21741993 Zm00008a030258c Zm00008a030258,Zm00008a030259 simMerged
Zm00008a030258_T01.v1.1.exon.4 chr08 21741373 21741993 Zm00008a030258 21744498 21741993 Zm00008a030258c Zm00008a030258,Zm00008a030259 simMerged
Zm00008a030258_T01.v1.1.exon.4 chr08 21741373 21741993 Zm00008a030258c 21744498 21741993 Zm00008a030258c Zm00008a030258,Zm00008a030259 simMerged
Zm00008a030262_T01.v1.1.exon.1 chr08 21903658 21903858 Zm00008a030262 21903658 21903858 Zm00008a030262c Zm00008a030262,Zm00008a030263 simMerged
Zm00008a030262_T01.v1.1.exon.1 chr08 21903658 21903858 Zm00008a030262c 21903658 21903858 Zm00008a030262c Zm00008a030262,Zm00008a030263 simMerged
Zm00008a030264_T01.v1.1.exon.1 chr08 22026526 22026734 Zm00008a030264 22026526 22021668 Zm00008a030264c Zm00008a030264,Zm00008a030265 simMerged
Zm00008a030264_T01.v1.1.exon.1 chr08 22026526 22026734 Zm00008a030264c 22026526 22021668 Zm00008a030264c Zm00008a030264,Zm00008a030265 simMerged
Zm00008a030264_T01.v1.1.exon.2 chr08 22026211 22026370 Zm00008a030264 22026526 22021668 Zm00008a030264c Zm00008a030264,Zm00008a030265 simMerged
Zm00008a030264_T01.v1.1.exon.2 chr08 22026211 22026370 Zm00008a030264c 22026526 22021668 Zm00008a030264c Zm00008a030264,Zm00008a030265 simMerged
Zm00008a030264_T01.v1.1.exon.3 chr08 22025989 22026098 Zm00008a030264 22026526 22021668 Zm00008a030264c Zm00008a030264,Zm00008a030265 simMerged
Zm00008a030264_T01.v1.1.exon.3 chr08 22025989 22026098 Zm00008a030264c 22026526 22021668 Zm00008a030264c Zm00008a030264,Zm00008a030265 simMerged
Zm00008a030264_T01.v1.1.exon.4 chr08 22025795 22025885 Zm00008a030264 22026526 22021668 Zm00008a030264c Zm00008a030264,Zm00008a030265 simMerged
Zm00008a030264_T01.v1.1.exon.4 chr08 22025795 22025885 Zm00008a030264c 22026526 22021668 Zm00008a030264c Zm00008a030264,Zm00008a030265 simMerged
Zm00008a030264_T01.v1.1.exon.5 chr08 22025542 22025637 Zm00008a030264 22026526 22021668 Zm00008a030264c Zm00008a030264,Zm00008a030265 simMerged
Zm00008a030264_T01.v1.1.exon.5 chr08 22025542 22025637 Zm00008a030264c 22026526 22021668 Zm00008a030264c Zm00008a030264,Zm00008a030265 simMerged
Zm00008a030264_T01.v1.1.exon.6 chr08 22025334 22025447 Zm00008a030264 22026526 22021668 Zm00008a030264c Zm00008a030264,Zm00008a030265 simMerged
Zm00008a030264_T01.v1.1.exon.6 chr08 22025334 22025447 Zm00008a030264c 22026526 22021668 Zm00008a030264c Zm00008a030264,Zm00008a030265 simMerged
Zm00008a030264_T01.v1.1.exon.7 chr08 22023972 22024127 Zm00008a030264 22026526 22021668 Zm00008a030264c Zm00008a030264,Zm00008a030265 simMerged
Zm00008a030264_T01.v1.1.exon.7 chr08 22023972 22024127 Zm00008a030264c 22026526 22021668 Zm00008a030264c Zm00008a030264,Zm00008a030265 simMerged
Zm00008a030264_T01.v1.1.exon.8 chr08 22023773 22023847 Zm00008a030264 22026526 22021668 Zm00008a030264c Zm00008a030264,Zm00008a030265 simMerged
Zm00008a030264_T01.v1.1.exon.8 chr08 22023773 22023847 Zm00008a030264c 22026526 22021668 Zm00008a030264c Zm00008a030264,Zm00008a030265 simMerged
Zm00008a030264_T01.v1.1.exon.9 chr08 22023551 22023663 Zm00008a030264 22026526 22021668 Zm00008a030264c Zm00008a030264,Zm00008a030265 simMerged
Zm00008a030264_T01.v1.1.exon.9 chr08 22023551 22023663 Zm00008a030264c 22026526 22021668 Zm00008a030264c Zm00008a030264,Zm00008a030265 simMerged
Zm00008a030264_T01.v1.1.exon.10 chr08 22023237 22023435 Zm00008a030264 22026526 22021668 Zm00008a030264c Zm00008a030264,Zm00008a030265 simMerged
Zm00008a030264_T01.v1.1.exon.10 chr08 22023237 22023435 Zm00008a030264c 22026526 22021668 Zm00008a030264c Zm00008a030264,Zm00008a030265 simMerged
Zm00008a030264_T01.v1.1.exon.11 chr08 22022911 22023099 Zm00008a030264 22026526 22021668 Zm00008a030264c Zm00008a030264,Zm00008a030265 simMerged
Zm00008a030264_T01.v1.1.exon.11 chr08 22022911 22023099 Zm00008a030264c 22026526 22021668 Zm00008a030264c Zm00008a030264,Zm00008a030265 simMerged
Zm00008a030264_T01.v1.1.exon.12 chr08 22022718 22022795 Zm00008a030264 22026526 22021668 Zm00008a030264c Zm00008a030264,Zm00008a030265 simMerged
Zm00008a030264_T01.v1.1.exon.12 chr08 22022718 22022795 Zm00008a030264c 22026526 22021668 Zm00008a030264c Zm00008a030264,Zm00008a030265 simMerged
Zm00008a030264_T01.v1.1.exon.13 chr08 22022449 22022583 Zm00008a030264 22026526 22021668 Zm00008a030264c Zm00008a030264,Zm00008a030265 simMerged
Zm00008a030264_T01.v1.1.exon.13 chr08 22022449 22022583 Zm00008a030264c 22026526 22021668 Zm00008a030264c Zm00008a030264,Zm00008a030265 simMerged
Zm00008a030264_T01.v1.1.exon.14 chr08 22021987 22022339 Zm00008a030264 22026526 22021668 Zm00008a030264c Zm00008a030264,Zm00008a030265 simMerged
Zm00008a030264_T01.v1.1.exon.14 chr08 22021987 22022339 Zm00008a030264c 22026526 22021668 Zm00008a030264c Zm00008a030264,Zm00008a030265 simMerged
Zm00008a030264_T01.v1.1.exon.15 chr08 22021774 22021885 Zm00008a030264 22026526 22021668 Zm00008a030264c Zm00008a030264,Zm00008a030265 simMerged
Zm00008a030264_T01.v1.1.exon.15 chr08 22021774 22021885 Zm00008a030264c 22026526 22021668 Zm00008a030264c Zm00008a030264,Zm00008a030265 simMerged
Zm00008a030264_T01.v1.1.exon.16 chr08 22021024 22021668 Zm00008a030264 22026526 22021668 Zm00008a030264c Zm00008a030264,Zm00008a030265 simMerged
Zm00008a030264_T01.v1.1.exon.16 chr08 22021024 22021668 Zm00008a030264c 22026526 22021668 Zm00008a030264c Zm00008a030264,Zm00008a030265 simMerged
Zm00008a030267_T01.v1.1.exon.1 chr08 22059867 22060272 Zm00008a030267 22059867 22059778 Zm00008a030267c Zm00008a030267,Zm00008a030268 simMerged
Zm00008a030267_T01.v1.1.exon.1 chr08 22059867 22060272 Zm00008a030267c 22059867 22059778 Zm00008a030267c Zm00008a030267,Zm00008a030268 simMerged
Zm00008a030267_T01.v1.1.exon.2 chr08 22059714 22059778 Zm00008a030267 22059867 22059778 Zm00008a030267c Zm00008a030267,Zm00008a030268 simMerged
Zm00008a030267_T01.v1.1.exon.2 chr08 22059714 22059778 Zm00008a030267c 22059867 22059778 Zm00008a030267c Zm00008a030267,Zm00008a030268 simMerged
Zm00008a030270_T01.v1.1.exon.1 chr08 22331394 22331536 Zm00008a030270 22331394 22269391 Zm00008a030270c Zm00008a030270,Zm00008a030271 simMerged
Zm00008a030270_T01.v1.1.exon.1 chr08 22331394 22331536 Zm00008a030270c 22331394 22269391 Zm00008a030270c Zm00008a030270,Zm00008a030271 simMerged
Zm00008a030270_T01.v1.1.exon.2 chr08 22330788 22331100 Zm00008a030270 22331394 22269391 Zm00008a030270c Zm00008a030270,Zm00008a030271 simMerged
Zm00008a030270_T01.v1.1.exon.2 chr08 22330788 22331100 Zm00008a030270c 22331394 22269391 Zm00008a030270c Zm00008a030270,Zm00008a030271 simMerged
Zm00008a030270_T01.v1.1.exon.3 chr08 22330521 22330625 Zm00008a030270 22331394 22269391 Zm00008a030270c Zm00008a030270,Zm00008a030271 simMerged
Zm00008a030270_T01.v1.1.exon.3 chr08 22330521 22330625 Zm00008a030270c 22331394 22269391 Zm00008a030270c Zm00008a030270,Zm00008a030271 simMerged
Zm00008a030270_T01.v1.1.exon.4 chr08 22329805 22329923 Zm00008a030270 22331394 22269391 Zm00008a030270c Zm00008a030270,Zm00008a030271 simMerged
Zm00008a030270_T01.v1.1.exon.4 chr08 22329805 22329923 Zm00008a030270c 22331394 22269391 Zm00008a030270c Zm00008a030270,Zm00008a030271 simMerged
Zm00008a030270_T01.v1.1.exon.5 chr08 22269385 22269391 Zm00008a030270 22331394 22269391 Zm00008a030270c Zm00008a030270,Zm00008a030271 simMerged
Zm00008a030270_T01.v1.1.exon.5 chr08 22269385 22269391 Zm00008a030270c 22331394 22269391 Zm00008a030270c Zm00008a030270,Zm00008a030271 simMerged
Zm00008a030272_T01.v1.1.exon.1 chr08 22368471 22368554 Zm00008a030272 22368471 22367799 Zm00008a030272c Zm00008a030272,Zm00008a030273 simMerged
Zm00008a030272_T01.v1.1.exon.1 chr08 22368471 22368554 Zm00008a030272c 22368471 22367799 Zm00008a030272c Zm00008a030272,Zm00008a030273 simMerged
Zm00008a030272_T01.v1.1.exon.2 chr08 22367908 22368213 Zm00008a030272 22368471 22367799 Zm00008a030272c Zm00008a030272,Zm00008a030273 simMerged
Zm00008a030272_T01.v1.1.exon.2 chr08 22367908 22368213 Zm00008a030272c 22368471 22367799 Zm00008a030272c Zm00008a030272,Zm00008a030273 simMerged
Zm00008a030272_T01.v1.1.exon.3 chr08 22367784 22367799 Zm00008a030272 22368471 22367799 Zm00008a030272c Zm00008a030272,Zm00008a030273 simMerged
Zm00008a030272_T01.v1.1.exon.3 chr08 22367784 22367799 Zm00008a030272c 22368471 22367799 Zm00008a030272c Zm00008a030272,Zm00008a030273 simMerged
Zm00008a030275_T01.v1.1.exon.1 chr08 22396166 22396231 Zm00008a030275 22396166 22394402 Zm00008a030275c Zm00008a030275,Zm00008a030276 simMerged
Zm00008a030275_T01.v1.1.exon.1 chr08 22396166 22396231 Zm00008a030275c 22396166 22394402 Zm00008a030275c Zm00008a030275,Zm00008a030276 simMerged
Zm00008a030275_T01.v1.1.exon.2 chr08 22394608 22394698 Zm00008a030275 22396166 22394402 Zm00008a030275c Zm00008a030275,Zm00008a030276 simMerged
Zm00008a030275_T01.v1.1.exon.2 chr08 22394608 22394698 Zm00008a030275c 22396166 22394402 Zm00008a030275c Zm00008a030275,Zm00008a030276 simMerged
Zm00008a030275_T01.v1.1.exon.3 chr08 22394038 22394402 Zm00008a030275 22396166 22394402 Zm00008a030275c Zm00008a030275,Zm00008a030276 simMerged
Zm00008a030275_T01.v1.1.exon.3 chr08 22394038 22394402 Zm00008a030275c 22396166 22394402 Zm00008a030275c Zm00008a030275,Zm00008a030276 simMerged
Zm00008a030278_T01.v1.1.exon.1 chr08 22607724 22607874 Zm00008a030278 22607724 22620361 Zm00008a030278c Zm00008a030278,Zm00008a030279 simMerged
Zm00008a030278_T01.v1.1.exon.1 chr08 22607724 22607874 Zm00008a030278c 22607724 22620361 Zm00008a030278c Zm00008a030278,Zm00008a030279 simMerged
Zm00008a030278_T01.v1.1.exon.2 chr08 22607973 22608591 Zm00008a030278 22607724 22620361 Zm00008a030278c Zm00008a030278,Zm00008a030279 simMerged
Zm00008a030278_T01.v1.1.exon.2 chr08 22607973 22608591 Zm00008a030278c 22607724 22620361 Zm00008a030278c Zm00008a030278,Zm00008a030279 simMerged
Zm00008a030278_T01.v1.1.exon.3 chr08 22608691 22608948 Zm00008a030278 22607724 22620361 Zm00008a030278c Zm00008a030278,Zm00008a030279 simMerged
Zm00008a030278_T01.v1.1.exon.3 chr08 22608691 22608948 Zm00008a030278c 22607724 22620361 Zm00008a030278c Zm00008a030278,Zm00008a030279 simMerged
Zm00008a030278_T01.v1.1.exon.4 chr08 22608986 22609201 Zm00008a030278 22607724 22620361 Zm00008a030278c Zm00008a030278,Zm00008a030279 simMerged
Zm00008a030278_T01.v1.1.exon.4 chr08 22608986 22609201 Zm00008a030278c 22607724 22620361 Zm00008a030278c Zm00008a030278,Zm00008a030279 simMerged
Zm00008a030278_T01.v1.1.exon.5 chr08 22620227 22620361 Zm00008a030278 22607724 22620361 Zm00008a030278c Zm00008a030278,Zm00008a030279 simMerged
Zm00008a030278_T01.v1.1.exon.5 chr08 22620227 22620361 Zm00008a030278c 22607724 22620361 Zm00008a030278c Zm00008a030278,Zm00008a030279 simMerged
Zm00008a030281_T01.v1.1.exon.1 chr08 22689871 22689877 Zm00008a030281 22689871 22692047 Zm00008a030281c Zm00008a030281,Zm00008a030282 simMerged
Zm00008a030281_T01.v1.1.exon.1 chr08 22689871 22689877 Zm00008a030281c 22689871 22692047 Zm00008a030281c Zm00008a030281,Zm00008a030282 simMerged
Zm00008a030281_T01.v1.1.exon.2 chr08 22690650 22690765 Zm00008a030281 22689871 22692047 Zm00008a030281c Zm00008a030281,Zm00008a030282 simMerged
Zm00008a030281_T01.v1.1.exon.2 chr08 22690650 22690765 Zm00008a030281c 22689871 22692047 Zm00008a030281c Zm00008a030281,Zm00008a030282 simMerged
Zm00008a030281_T01.v1.1.exon.3 chr08 22690856 22691029 Zm00008a030281 22689871 22692047 Zm00008a030281c Zm00008a030281,Zm00008a030282 simMerged
Zm00008a030281_T01.v1.1.exon.3 chr08 22690856 22691029 Zm00008a030281c 22689871 22692047 Zm00008a030281c Zm00008a030281,Zm00008a030282 simMerged
Zm00008a030281_T01.v1.1.exon.4 chr08 22691128 22691316 Zm00008a030281 22689871 22692047 Zm00008a030281c Zm00008a030281,Zm00008a030282 simMerged
Zm00008a030281_T01.v1.1.exon.4 chr08 22691128 22691316 Zm00008a030281c 22689871 22692047 Zm00008a030281c Zm00008a030281,Zm00008a030282 simMerged
Zm00008a030281_T01.v1.1.exon.5 chr08 22691404 22691466 Zm00008a030281 22689871 22692047 Zm00008a030281c Zm00008a030281,Zm00008a030282 simMerged
Zm00008a030281_T01.v1.1.exon.5 chr08 22691404 22691466 Zm00008a030281c 22689871 22692047 Zm00008a030281c Zm00008a030281,Zm00008a030282 simMerged
Zm00008a030281_T01.v1.1.exon.6 chr08 22691561 22692047 Zm00008a030281 22689871 22692047 Zm00008a030281c Zm00008a030281,Zm00008a030282 simMerged
Zm00008a030281_T01.v1.1.exon.6 chr08 22691561 22692047 Zm00008a030281c 22689871 22692047 Zm00008a030281c Zm00008a030281,Zm00008a030282 simMerged
Zm00008a030284_T01.v1.1.exon.1 chr08 22705396 22705779 Zm00008a030284 22705396 22763282 Zm00008a030284c Zm00008a030284,Zm00008a030285 simMerged
Zm00008a030284_T01.v1.1.exon.1 chr08 22705396 22705779 Zm00008a030284c 22705396 22763282 Zm00008a030284c Zm00008a030284,Zm00008a030285 simMerged
Zm00008a030284_T01.v1.1.exon.2 chr08 22705920 22706174 Zm00008a030284 22705396 22763282 Zm00008a030284c Zm00008a030284,Zm00008a030285 simMerged
Zm00008a030284_T01.v1.1.exon.2 chr08 22705920 22706174 Zm00008a030284c 22705396 22763282 Zm00008a030284c Zm00008a030284,Zm00008a030285 simMerged
Zm00008a030284_T01.v1.1.exon.3 chr08 22762622 22762894 Zm00008a030284 22705396 22763282 Zm00008a030284c Zm00008a030284,Zm00008a030285 simMerged
Zm00008a030284_T01.v1.1.exon.3 chr08 22762622 22762894 Zm00008a030284c 22705396 22763282 Zm00008a030284c Zm00008a030284,Zm00008a030285 simMerged
Zm00008a030284_T01.v1.1.exon.4 chr08 22762914 22763282 Zm00008a030284 22705396 22763282 Zm00008a030284c Zm00008a030284,Zm00008a030285 simMerged
Zm00008a030284_T01.v1.1.exon.4 chr08 22762914 22763282 Zm00008a030284c 22705396 22763282 Zm00008a030284c Zm00008a030284,Zm00008a030285 simMerged
Zm00008a030286_T01.v1.1.exon.1 chr08 22766639 22766752 Zm00008a030286 22766639 22767516 Zm00008a030286c Zm00008a030286,Zm00008a030287 simMerged
Zm00008a030286_T01.v1.1.exon.1 chr08 22766639 22766752 Zm00008a030286c 22766639 22767516 Zm00008a030286c Zm00008a030286,Zm00008a030287 simMerged
Zm00008a030286_T01.v1.1.exon.2 chr08 22766959 22767516 Zm00008a030286 22766639 22767516 Zm00008a030286c Zm00008a030286,Zm00008a030287 simMerged
Zm00008a030286_T01.v1.1.exon.2 chr08 22766959 22767516 Zm00008a030286c 22766639 22767516 Zm00008a030286c Zm00008a030286,Zm00008a030287 simMerged
Zm00008a030288_T01.v1.1.exon.1 chr08 23030481 23030735 Zm00008a030288 23030481 23031726 Zm00008a030288c Zm00008a030288,Zm00008a030289 simMerged
Zm00008a030288_T01.v1.1.exon.1 chr08 23030481 23030735 Zm00008a030288c 23030481 23031726 Zm00008a030288c Zm00008a030288,Zm00008a030289 simMerged
Zm00008a030288_T01.v1.1.exon.2 chr08 23030863 23031726 Zm00008a030288 23030481 23031726 Zm00008a030288c Zm00008a030288,Zm00008a030289 simMerged
Zm00008a030288_T01.v1.1.exon.2 chr08 23030863 23031726 Zm00008a030288c 23030481 23031726 Zm00008a030288c Zm00008a030288,Zm00008a030289 simMerged
Zm00008a030292_T01.v1.1.exon.1 chr08 23251206 23251373 Zm00008a030292 23251206 23257822 Zm00008a030292c Zm00008a030292,Zm00008a030293 simMerged
Zm00008a030292_T01.v1.1.exon.1 chr08 23251206 23251373 Zm00008a030292c 23251206 23257822 Zm00008a030292c Zm00008a030292,Zm00008a030293 simMerged
Zm00008a030292_T01.v1.1.exon.2 chr08 23257739 23257822 Zm00008a030292 23251206 23257822 Zm00008a030292c Zm00008a030292,Zm00008a030293 simMerged
Zm00008a030292_T01.v1.1.exon.2 chr08 23257739 23257822 Zm00008a030292c 23251206 23257822 Zm00008a030292c Zm00008a030292,Zm00008a030293 simMerged
Zm00008a030297_T01.v1.1.exon.1 chr08 23347796 23349628 Zm00008a030297 23347796 23349628 Zm00008a030297c Zm00008a030297,Zm00008a030298 simMerged
Zm00008a030297_T01.v1.1.exon.1 chr08 23347796 23349628 Zm00008a030297c 23347796 23349628 Zm00008a030297c Zm00008a030297,Zm00008a030298 simMerged
Zm00008a030300_T01.v1.1.exon.1 chr08 23476920 23477572 Zm00008a030300 23476920 23473830 Zm00008a030300c Zm00008a030300,Zm00008a030301 simMerged
Zm00008a030300_T01.v1.1.exon.1 chr08 23476920 23477572 Zm00008a030300c 23476920 23473830 Zm00008a030300c Zm00008a030300,Zm00008a030301 simMerged
Zm00008a030300_T01.v1.1.exon.2 chr08 23475786 23475899 Zm00008a030300 23476920 23473830 Zm00008a030300c Zm00008a030300,Zm00008a030301 simMerged
Zm00008a030300_T01.v1.1.exon.2 chr08 23475786 23475899 Zm00008a030300c 23476920 23473830 Zm00008a030300c Zm00008a030300,Zm00008a030301 simMerged
Zm00008a030300_T01.v1.1.exon.3 chr08 23475650 23475694 Zm00008a030300 23476920 23473830 Zm00008a030300c Zm00008a030300,Zm00008a030301 simMerged
Zm00008a030300_T01.v1.1.exon.3 chr08 23475650 23475694 Zm00008a030300c 23476920 23473830 Zm00008a030300c Zm00008a030300,Zm00008a030301 simMerged
Zm00008a030300_T01.v1.1.exon.4 chr08 23475342 23475414 Zm00008a030300 23476920 23473830 Zm00008a030300c Zm00008a030300,Zm00008a030301 simMerged
Zm00008a030300_T01.v1.1.exon.4 chr08 23475342 23475414 Zm00008a030300c 23476920 23473830 Zm00008a030300c Zm00008a030300,Zm00008a030301 simMerged
Zm00008a030300_T01.v1.1.exon.5 chr08 23475147 23475259 Zm00008a030300 23476920 23473830 Zm00008a030300c Zm00008a030300,Zm00008a030301 simMerged
Zm00008a030300_T01.v1.1.exon.5 chr08 23475147 23475259 Zm00008a030300c 23476920 23473830 Zm00008a030300c Zm00008a030300,Zm00008a030301 simMerged
Zm00008a030300_T01.v1.1.exon.6 chr08 23474990 23475049 Zm00008a030300 23476920 23473830 Zm00008a030300c Zm00008a030300,Zm00008a030301 simMerged
Zm00008a030300_T01.v1.1.exon.6 chr08 23474990 23475049 Zm00008a030300c 23476920 23473830 Zm00008a030300c Zm00008a030300,Zm00008a030301 simMerged
Zm00008a030300_T01.v1.1.exon.7 chr08 23474805 23474852 Zm00008a030300 23476920 23473830 Zm00008a030300c Zm00008a030300,Zm00008a030301 simMerged
Zm00008a030300_T01.v1.1.exon.7 chr08 23474805 23474852 Zm00008a030300c 23476920 23473830 Zm00008a030300c Zm00008a030300,Zm00008a030301 simMerged
Zm00008a030300_T01.v1.1.exon.8 chr08 23474630 23474698 Zm00008a030300 23476920 23473830 Zm00008a030300c Zm00008a030300,Zm00008a030301 simMerged
Zm00008a030300_T01.v1.1.exon.8 chr08 23474630 23474698 Zm00008a030300c 23476920 23473830 Zm00008a030300c Zm00008a030300,Zm00008a030301 simMerged
Zm00008a030300_T01.v1.1.exon.9 chr08 23473956 23474017 Zm00008a030300 23476920 23473830 Zm00008a030300c Zm00008a030300,Zm00008a030301 simMerged
Zm00008a030300_T01.v1.1.exon.9 chr08 23473956 23474017 Zm00008a030300c 23476920 23473830 Zm00008a030300c Zm00008a030300,Zm00008a030301 simMerged
Zm00008a030300_T01.v1.1.exon.10 chr08 23473249 23473830 Zm00008a030300 23476920 23473830 Zm00008a030300c Zm00008a030300,Zm00008a030301 simMerged
Zm00008a030300_T01.v1.1.exon.10 chr08 23473249 23473830 Zm00008a030300c 23476920 23473830 Zm00008a030300c Zm00008a030300,Zm00008a030301 simMerged
Zm00008a030302_T01.v1.1.exon.1 chr08 23542256 23542680 Zm00008a030302 23542256 23540924 Zm00008a030302c Zm00008a030302,Zm00008a030303 simMerged
Zm00008a030302_T01.v1.1.exon.1 chr08 23542256 23542680 Zm00008a030302c 23542256 23540924 Zm00008a030302c Zm00008a030302,Zm00008a030303 simMerged
Zm00008a030302_T01.v1.1.exon.2 chr08 23541436 23541775 Zm00008a030302 23542256 23540924 Zm00008a030302c Zm00008a030302,Zm00008a030303 simMerged
Zm00008a030302_T01.v1.1.exon.2 chr08 23541436 23541775 Zm00008a030302c 23542256 23540924 Zm00008a030302c Zm00008a030302,Zm00008a030303 simMerged
Zm00008a030302_T01.v1.1.exon.3 chr08 23540736 23540924 Zm00008a030302 23542256 23540924 Zm00008a030302c Zm00008a030302,Zm00008a030303 simMerged
Zm00008a030302_T01.v1.1.exon.3 chr08 23540736 23540924 Zm00008a030302c 23542256 23540924 Zm00008a030302c Zm00008a030302,Zm00008a030303 simMerged
Zm00008a030309_T01.v1.1.exon.1 chr08 23990751 23990840 Zm00008a030309 23990751 23966510 Zm00008a030309c Zm00008a030309,Zm00008a030310 simMerged
Zm00008a030309_T01.v1.1.exon.1 chr08 23990751 23990840 Zm00008a030309c 23990751 23966510 Zm00008a030309c Zm00008a030309,Zm00008a030310 simMerged
Zm00008a030309_T01.v1.1.exon.2 chr08 23968256 23968334 Zm00008a030309 23990751 23966510 Zm00008a030309c Zm00008a030309,Zm00008a030310 simMerged
Zm00008a030309_T01.v1.1.exon.2 chr08 23968256 23968334 Zm00008a030309c 23990751 23966510 Zm00008a030309c Zm00008a030309,Zm00008a030310 simMerged
Zm00008a030309_T01.v1.1.exon.3 chr08 23965843 23966510 Zm00008a030309 23990751 23966510 Zm00008a030309c Zm00008a030309,Zm00008a030310 simMerged
Zm00008a030309_T01.v1.1.exon.3 chr08 23965843 23966510 Zm00008a030309c 23990751 23966510 Zm00008a030309c Zm00008a030309,Zm00008a030310 simMerged
Zm00008a030314_T01.v1.1.exon.1 chr08 24143302 24143541 Zm00008a030314 24143302 24143541 Zm00008a030314c Zm00008a030314,Zm00008a030315 simMerged
Zm00008a030314_T01.v1.1.exon.1 chr08 24143302 24143541 Zm00008a030314c 24143302 24143541 Zm00008a030314c Zm00008a030314,Zm00008a030315 simMerged
Zm00008a030333_T01.v1.1.exon.1 chr08 25282164 25282303 Zm00008a030333 25282164 25282064 Zm00008a030333c Zm00008a030333,Zm00008a030334 simMerged
Zm00008a030333_T01.v1.1.exon.1 chr08 25282164 25282303 Zm00008a030333c 25282164 25282064 Zm00008a030333c Zm00008a030333,Zm00008a030334 simMerged
Zm00008a030333_T01.v1.1.exon.2 chr08 25281956 25282064 Zm00008a030333 25282164 25282064 Zm00008a030333c Zm00008a030333,Zm00008a030334 simMerged
Zm00008a030333_T01.v1.1.exon.2 chr08 25281956 25282064 Zm00008a030333c 25282164 25282064 Zm00008a030333c Zm00008a030333,Zm00008a030334 simMerged
Zm00008a030336_T01.v1.1.exon.1 chr08 25404330 25404556 Zm00008a030336 25404330 25408045 Zm00008a030336c Zm00008a030336,Zm00008a030337 simMerged
Zm00008a030336_T01.v1.1.exon.1 chr08 25404330 25404556 Zm00008a030336c 25404330 25408045 Zm00008a030336c Zm00008a030336,Zm00008a030337 simMerged
Zm00008a030336_T01.v1.1.exon.2 chr08 25406383 25406489 Zm00008a030336 25404330 25408045 Zm00008a030336c Zm00008a030336,Zm00008a030337 simMerged
Zm00008a030336_T01.v1.1.exon.2 chr08 25406383 25406489 Zm00008a030336c 25404330 25408045 Zm00008a030336c Zm00008a030336,Zm00008a030337 simMerged
Zm00008a030336_T01.v1.1.exon.3 chr08 25406591 25406635 Zm00008a030336 25404330 25408045 Zm00008a030336c Zm00008a030336,Zm00008a030337 simMerged
Zm00008a030336_T01.v1.1.exon.3 chr08 25406591 25406635 Zm00008a030336c 25404330 25408045 Zm00008a030336c Zm00008a030336,Zm00008a030337 simMerged
Zm00008a030336_T01.v1.1.exon.4 chr08 25406718 25406805 Zm00008a030336 25404330 25408045 Zm00008a030336c Zm00008a030336,Zm00008a030337 simMerged
Zm00008a030336_T01.v1.1.exon.4 chr08 25406718 25406805 Zm00008a030336c 25404330 25408045 Zm00008a030336c Zm00008a030336,Zm00008a030337 simMerged
Zm00008a030336_T01.v1.1.exon.5 chr08 25407206 25407296 Zm00008a030336 25404330 25408045 Zm00008a030336c Zm00008a030336,Zm00008a030337 simMerged
Zm00008a030336_T01.v1.1.exon.5 chr08 25407206 25407296 Zm00008a030336c 25404330 25408045 Zm00008a030336c Zm00008a030336,Zm00008a030337 simMerged
Zm00008a030336_T01.v1.1.exon.6 chr08 25407371 25407477 Zm00008a030336 25404330 25408045 Zm00008a030336c Zm00008a030336,Zm00008a030337 simMerged
Zm00008a030336_T01.v1.1.exon.6 chr08 25407371 25407477 Zm00008a030336c 25404330 25408045 Zm00008a030336c Zm00008a030336,Zm00008a030337 simMerged
Zm00008a030336_T01.v1.1.exon.7 chr08 25407587 25407735 Zm00008a030336 25404330 25408045 Zm00008a030336c Zm00008a030336,Zm00008a030337 simMerged
Zm00008a030336_T01.v1.1.exon.7 chr08 25407587 25407735 Zm00008a030336c 25404330 25408045 Zm00008a030336c Zm00008a030336,Zm00008a030337 simMerged
Zm00008a030336_T01.v1.1.exon.8 chr08 25407763 25408045 Zm00008a030336 25404330 25408045 Zm00008a030336c Zm00008a030336,Zm00008a030337 simMerged
Zm00008a030336_T01.v1.1.exon.8 chr08 25407763 25408045 Zm00008a030336c 25404330 25408045 Zm00008a030336c Zm00008a030336,Zm00008a030337 simMerged
Zm00008a030342_T01.v1.1.exon.1 chr08 25564957 25565220 Zm00008a030342 25564957 25571032 Zm00008a030342c Zm00008a030342,Zm00008a030343 simMerged
Zm00008a030342_T01.v1.1.exon.1 chr08 25564957 25565220 Zm00008a030342c 25564957 25571032 Zm00008a030342c Zm00008a030342,Zm00008a030343 simMerged
Zm00008a030342_T01.v1.1.exon.2 chr08 25565745 25565821 Zm00008a030342 25564957 25571032 Zm00008a030342c Zm00008a030342,Zm00008a030343 simMerged
Zm00008a030342_T01.v1.1.exon.2 chr08 25565745 25565821 Zm00008a030342c 25564957 25571032 Zm00008a030342c Zm00008a030342,Zm00008a030343 simMerged
Zm00008a030342_T01.v1.1.exon.3 chr08 25565917 25566018 Zm00008a030342 25564957 25571032 Zm00008a030342c Zm00008a030342,Zm00008a030343 simMerged
Zm00008a030342_T01.v1.1.exon.3 chr08 25565917 25566018 Zm00008a030342c 25564957 25571032 Zm00008a030342c Zm00008a030342,Zm00008a030343 simMerged
Zm00008a030342_T01.v1.1.exon.4 chr08 25566116 25566945 Zm00008a030342 25564957 25571032 Zm00008a030342c Zm00008a030342,Zm00008a030343 simMerged
Zm00008a030342_T01.v1.1.exon.4 chr08 25566116 25566945 Zm00008a030342c 25564957 25571032 Zm00008a030342c Zm00008a030342,Zm00008a030343 simMerged
Zm00008a030342_T01.v1.1.exon.5 chr08 25569898 25570298 Zm00008a030342 25564957 25571032 Zm00008a030342c Zm00008a030342,Zm00008a030343 simMerged
Zm00008a030342_T01.v1.1.exon.5 chr08 25569898 25570298 Zm00008a030342c 25564957 25571032 Zm00008a030342c Zm00008a030342,Zm00008a030343 simMerged
Zm00008a030342_T01.v1.1.exon.6 chr08 25570889 25571032 Zm00008a030342 25564957 25571032 Zm00008a030342c Zm00008a030342,Zm00008a030343 simMerged
Zm00008a030342_T01.v1.1.exon.6 chr08 25570889 25571032 Zm00008a030342c 25564957 25571032 Zm00008a030342c Zm00008a030342,Zm00008a030343 simMerged
Zm00008a030347_T01.v1.1.exon.1 chr08 26080235 26080282 Zm00008a030347 26080235 26082283 Zm00008a030347c Zm00008a030347,Zm00008a030348 simMerged
Zm00008a030347_T01.v1.1.exon.1 chr08 26080235 26080282 Zm00008a030347c 26080235 26082283 Zm00008a030347c Zm00008a030347,Zm00008a030348 simMerged
Zm00008a030347_T01.v1.1.exon.2 chr08 26080477 26080752 Zm00008a030347 26080235 26082283 Zm00008a030347c Zm00008a030347,Zm00008a030348 simMerged
Zm00008a030347_T01.v1.1.exon.2 chr08 26080477 26080752 Zm00008a030347c 26080235 26082283 Zm00008a030347c Zm00008a030347,Zm00008a030348 simMerged
Zm00008a030347_T01.v1.1.exon.3 chr08 26080914 26080967 Zm00008a030347 26080235 26082283 Zm00008a030347c Zm00008a030347,Zm00008a030348 simMerged
Zm00008a030347_T01.v1.1.exon.3 chr08 26080914 26080967 Zm00008a030347c 26080235 26082283 Zm00008a030347c Zm00008a030347,Zm00008a030348 simMerged
Zm00008a030347_T01.v1.1.exon.4 chr08 26081677 26081738 Zm00008a030347 26080235 26082283 Zm00008a030347c Zm00008a030347,Zm00008a030348 simMerged
Zm00008a030347_T01.v1.1.exon.4 chr08 26081677 26081738 Zm00008a030347c 26080235 26082283 Zm00008a030347c Zm00008a030347,Zm00008a030348 simMerged
Zm00008a030347_T01.v1.1.exon.5 chr08 26081875 26081943 Zm00008a030347 26080235 26082283 Zm00008a030347c Zm00008a030347,Zm00008a030348 simMerged
Zm00008a030347_T01.v1.1.exon.5 chr08 26081875 26081943 Zm00008a030347c 26080235 26082283 Zm00008a030347c Zm00008a030347,Zm00008a030348 simMerged
Zm00008a030347_T01.v1.1.exon.6 chr08 26082016 26082067 Zm00008a030347 26080235 26082283 Zm00008a030347c Zm00008a030347,Zm00008a030348 simMerged
Zm00008a030347_T01.v1.1.exon.6 chr08 26082016 26082067 Zm00008a030347c 26080235 26082283 Zm00008a030347c Zm00008a030347,Zm00008a030348 simMerged
Zm00008a030347_T01.v1.1.exon.7 chr08 26082209 26082283 Zm00008a030347 26080235 26082283 Zm00008a030347c Zm00008a030347,Zm00008a030348 simMerged
Zm00008a030347_T01.v1.1.exon.7 chr08 26082209 26082283 Zm00008a030347c 26080235 26082283 Zm00008a030347c Zm00008a030347,Zm00008a030348 simMerged
Zm00008a030351_T01.v1.1.exon.1 chr08 26224314 26224637 Zm00008a030351 26224314 26223367 Zm00008a030351c Zm00008a030351,Zm00008a030352 simMerged
Zm00008a030351_T01.v1.1.exon.1 chr08 26224314 26224637 Zm00008a030351c 26224314 26223367 Zm00008a030351c Zm00008a030351,Zm00008a030352 simMerged
Zm00008a030351_T01.v1.1.exon.2 chr08 26222912 26223367 Zm00008a030351 26224314 26223367 Zm00008a030351c Zm00008a030351,Zm00008a030352 simMerged
Zm00008a030351_T01.v1.1.exon.2 chr08 26222912 26223367 Zm00008a030351c 26224314 26223367 Zm00008a030351c Zm00008a030351,Zm00008a030352 simMerged
Zm00008a030353_T01.v1.1.exon.1 chr08 26285997 26286103 Zm00008a030353 26285997 26280492 Zm00008a030353c Zm00008a030353,Zm00008a030354 simMerged
Zm00008a030353_T01.v1.1.exon.1 chr08 26285997 26286103 Zm00008a030353c 26285997 26280492 Zm00008a030353c Zm00008a030353,Zm00008a030354 simMerged
Zm00008a030353_T01.v1.1.exon.2 chr08 26285350 26285569 Zm00008a030353 26285997 26280492 Zm00008a030353c Zm00008a030353,Zm00008a030354 simMerged
Zm00008a030353_T01.v1.1.exon.2 chr08 26285350 26285569 Zm00008a030353c 26285997 26280492 Zm00008a030353c Zm00008a030353,Zm00008a030354 simMerged
Zm00008a030353_T01.v1.1.exon.3 chr08 26283899 26283933 Zm00008a030353 26285997 26280492 Zm00008a030353c Zm00008a030353,Zm00008a030354 simMerged
Zm00008a030353_T01.v1.1.exon.3 chr08 26283899 26283933 Zm00008a030353c 26285997 26280492 Zm00008a030353c Zm00008a030353,Zm00008a030354 simMerged
Zm00008a030353_T01.v1.1.exon.4 chr08 26283063 26283215 Zm00008a030353 26285997 26280492 Zm00008a030353c Zm00008a030353,Zm00008a030354 simMerged
Zm00008a030353_T01.v1.1.exon.4 chr08 26283063 26283215 Zm00008a030353c 26285997 26280492 Zm00008a030353c Zm00008a030353,Zm00008a030354 simMerged
Zm00008a030353_T01.v1.1.exon.5 chr08 26282767 26282984 Zm00008a030353 26285997 26280492 Zm00008a030353c Zm00008a030353,Zm00008a030354 simMerged
Zm00008a030353_T01.v1.1.exon.5 chr08 26282767 26282984 Zm00008a030353c 26285997 26280492 Zm00008a030353c Zm00008a030353,Zm00008a030354 simMerged
Zm00008a030353_T01.v1.1.exon.6 chr08 26282388 26282474 Zm00008a030353 26285997 26280492 Zm00008a030353c Zm00008a030353,Zm00008a030354 simMerged
Zm00008a030353_T01.v1.1.exon.6 chr08 26282388 26282474 Zm00008a030353c 26285997 26280492 Zm00008a030353c Zm00008a030353,Zm00008a030354 simMerged
Zm00008a030353_T01.v1.1.exon.7 chr08 26280455 26280492 Zm00008a030353 26285997 26280492 Zm00008a030353c Zm00008a030353,Zm00008a030354 simMerged
Zm00008a030353_T01.v1.1.exon.7 chr08 26280455 26280492 Zm00008a030353c 26285997 26280492 Zm00008a030353c Zm00008a030353,Zm00008a030354 simMerged
Zm00008a030360_T01.v1.1.exon.1 chr08 27026691 27026905 Zm00008a030360 27026691 27020842 Zm00008a030360c Zm00008a030360,Zm00008a030361 simMerged
Zm00008a030360_T01.v1.1.exon.1 chr08 27026691 27026905 Zm00008a030360c 27026691 27020842 Zm00008a030360c Zm00008a030360,Zm00008a030361 simMerged
Zm00008a030360_T01.v1.1.exon.2 chr08 27026049 27026170 Zm00008a030360 27026691 27020842 Zm00008a030360c Zm00008a030360,Zm00008a030361 simMerged
Zm00008a030360_T01.v1.1.exon.2 chr08 27026049 27026170 Zm00008a030360c 27026691 27020842 Zm00008a030360c Zm00008a030360,Zm00008a030361 simMerged
Zm00008a030360_T01.v1.1.exon.3 chr08 27025818 27025858 Zm00008a030360 27026691 27020842 Zm00008a030360c Zm00008a030360,Zm00008a030361 simMerged
Zm00008a030360_T01.v1.1.exon.3 chr08 27025818 27025858 Zm00008a030360c 27026691 27020842 Zm00008a030360c Zm00008a030360,Zm00008a030361 simMerged
Zm00008a030360_T01.v1.1.exon.4 chr08 27025706 27025744 Zm00008a030360 27026691 27020842 Zm00008a030360c Zm00008a030360,Zm00008a030361 simMerged
Zm00008a030360_T01.v1.1.exon.4 chr08 27025706 27025744 Zm00008a030360c 27026691 27020842 Zm00008a030360c Zm00008a030360,Zm00008a030361 simMerged
Zm00008a030360_T01.v1.1.exon.5 chr08 27025373 27025466 Zm00008a030360 27026691 27020842 Zm00008a030360c Zm00008a030360,Zm00008a030361 simMerged
Zm00008a030360_T01.v1.1.exon.5 chr08 27025373 27025466 Zm00008a030360c 27026691 27020842 Zm00008a030360c Zm00008a030360,Zm00008a030361 simMerged
Zm00008a030360_T01.v1.1.exon.6 chr08 27024787 27024829 Zm00008a030360 27026691 27020842 Zm00008a030360c Zm00008a030360,Zm00008a030361 simMerged
Zm00008a030360_T01.v1.1.exon.6 chr08 27024787 27024829 Zm00008a030360c 27026691 27020842 Zm00008a030360c Zm00008a030360,Zm00008a030361 simMerged
Zm00008a030360_T01.v1.1.exon.7 chr08 27024577 27024677 Zm00008a030360 27026691 27020842 Zm00008a030360c Zm00008a030360,Zm00008a030361 simMerged
Zm00008a030360_T01.v1.1.exon.7 chr08 27024577 27024677 Zm00008a030360c 27026691 27020842 Zm00008a030360c Zm00008a030360,Zm00008a030361 simMerged
Zm00008a030360_T01.v1.1.exon.8 chr08 27023636 27024194 Zm00008a030360 27026691 27020842 Zm00008a030360c Zm00008a030360,Zm00008a030361 simMerged
Zm00008a030360_T01.v1.1.exon.8 chr08 27023636 27024194 Zm00008a030360c 27026691 27020842 Zm00008a030360c Zm00008a030360,Zm00008a030361 simMerged
Zm00008a030360_T01.v1.1.exon.9 chr08 27023477 27023564 Zm00008a030360 27026691 27020842 Zm00008a030360c Zm00008a030360,Zm00008a030361 simMerged
Zm00008a030360_T01.v1.1.exon.9 chr08 27023477 27023564 Zm00008a030360c 27026691 27020842 Zm00008a030360c Zm00008a030360,Zm00008a030361 simMerged
Zm00008a030360_T01.v1.1.exon.10 chr08 27022821 27023003 Zm00008a030360 27026691 27020842 Zm00008a030360c Zm00008a030360,Zm00008a030361 simMerged
Zm00008a030360_T01.v1.1.exon.10 chr08 27022821 27023003 Zm00008a030360c 27026691 27020842 Zm00008a030360c Zm00008a030360,Zm00008a030361 simMerged
Zm00008a030360_T01.v1.1.exon.11 chr08 27022323 27022706 Zm00008a030360 27026691 27020842 Zm00008a030360c Zm00008a030360,Zm00008a030361 simMerged
Zm00008a030360_T01.v1.1.exon.11 chr08 27022323 27022706 Zm00008a030360c 27026691 27020842 Zm00008a030360c Zm00008a030360,Zm00008a030361 simMerged
Zm00008a030360_T01.v1.1.exon.12 chr08 27022076 27022221 Zm00008a030360 27026691 27020842 Zm00008a030360c Zm00008a030360,Zm00008a030361 simMerged
Zm00008a030360_T01.v1.1.exon.12 chr08 27022076 27022221 Zm00008a030360c 27026691 27020842 Zm00008a030360c Zm00008a030360,Zm00008a030361 simMerged
Zm00008a030360_T01.v1.1.exon.13 chr08 27021854 27021992 Zm00008a030360 27026691 27020842 Zm00008a030360c Zm00008a030360,Zm00008a030361 simMerged
Zm00008a030360_T01.v1.1.exon.13 chr08 27021854 27021992 Zm00008a030360c 27026691 27020842 Zm00008a030360c Zm00008a030360,Zm00008a030361 simMerged
Zm00008a030360_T01.v1.1.exon.14 chr08 27021406 27021522 Zm00008a030360 27026691 27020842 Zm00008a030360c Zm00008a030360,Zm00008a030361 simMerged
Zm00008a030360_T01.v1.1.exon.14 chr08 27021406 27021522 Zm00008a030360c 27026691 27020842 Zm00008a030360c Zm00008a030360,Zm00008a030361 simMerged
Zm00008a030360_T01.v1.1.exon.15 chr08 27020898 27021275 Zm00008a030360 27026691 27020842 Zm00008a030360c Zm00008a030360,Zm00008a030361 simMerged
Zm00008a030360_T01.v1.1.exon.15 chr08 27020898 27021275 Zm00008a030360c 27026691 27020842 Zm00008a030360c Zm00008a030360,Zm00008a030361 simMerged
Zm00008a030360_T01.v1.1.exon.16 chr08 27020771 27020842 Zm00008a030360 27026691 27020842 Zm00008a030360c Zm00008a030360,Zm00008a030361 simMerged
Zm00008a030360_T01.v1.1.exon.16 chr08 27020771 27020842 Zm00008a030360c 27026691 27020842 Zm00008a030360c Zm00008a030360,Zm00008a030361 simMerged
Zm00008a030362_T01.v1.1.exon.1 chr08 27035541 27035593 Zm00008a030362 27035541 27038661 Zm00008a030362c Zm00008a030362,Zm00008a030363 simMerged
Zm00008a030362_T01.v1.1.exon.1 chr08 27035541 27035593 Zm00008a030362c 27035541 27038661 Zm00008a030362c Zm00008a030362,Zm00008a030363 simMerged
Zm00008a030362_T01.v1.1.exon.2 chr08 27035724 27035750 Zm00008a030362 27035541 27038661 Zm00008a030362c Zm00008a030362,Zm00008a030363 simMerged
Zm00008a030362_T01.v1.1.exon.2 chr08 27035724 27035750 Zm00008a030362c 27035541 27038661 Zm00008a030362c Zm00008a030362,Zm00008a030363 simMerged
Zm00008a030362_T01.v1.1.exon.3 chr08 27035858 27035957 Zm00008a030362 27035541 27038661 Zm00008a030362c Zm00008a030362,Zm00008a030363 simMerged
Zm00008a030362_T01.v1.1.exon.3 chr08 27035858 27035957 Zm00008a030362c 27035541 27038661 Zm00008a030362c Zm00008a030362,Zm00008a030363 simMerged
Zm00008a030362_T01.v1.1.exon.4 chr08 27037609 27037755 Zm00008a030362 27035541 27038661 Zm00008a030362c Zm00008a030362,Zm00008a030363 simMerged
Zm00008a030362_T01.v1.1.exon.4 chr08 27037609 27037755 Zm00008a030362c 27035541 27038661 Zm00008a030362c Zm00008a030362,Zm00008a030363 simMerged
Zm00008a030362_T01.v1.1.exon.5 chr08 27037836 27037916 Zm00008a030362 27035541 27038661 Zm00008a030362c Zm00008a030362,Zm00008a030363 simMerged
Zm00008a030362_T01.v1.1.exon.5 chr08 27037836 27037916 Zm00008a030362c 27035541 27038661 Zm00008a030362c Zm00008a030362,Zm00008a030363 simMerged
Zm00008a030362_T01.v1.1.exon.6 chr08 27037998 27038143 Zm00008a030362 27035541 27038661 Zm00008a030362c Zm00008a030362,Zm00008a030363 simMerged
Zm00008a030362_T01.v1.1.exon.6 chr08 27037998 27038143 Zm00008a030362c 27035541 27038661 Zm00008a030362c Zm00008a030362,Zm00008a030363 simMerged
Zm00008a030362_T01.v1.1.exon.7 chr08 27038237 27038661 Zm00008a030362 27035541 27038661 Zm00008a030362c Zm00008a030362,Zm00008a030363 simMerged
Zm00008a030362_T01.v1.1.exon.7 chr08 27038237 27038661 Zm00008a030362c 27035541 27038661 Zm00008a030362c Zm00008a030362,Zm00008a030363 simMerged
Zm00008a030367_T01.v1.1.exon.1 chr08 27502161 27503123 Zm00008a030367 27502161 27504607 Zm00008a030367c Zm00008a030367,Zm00008a030368 simMerged
Zm00008a030367_T01.v1.1.exon.1 chr08 27502161 27503123 Zm00008a030367c 27502161 27504607 Zm00008a030367c Zm00008a030367,Zm00008a030368 simMerged
Zm00008a030367_T01.v1.1.exon.2 chr08 27503231 27503839 Zm00008a030367 27502161 27504607 Zm00008a030367c Zm00008a030367,Zm00008a030368 simMerged
Zm00008a030367_T01.v1.1.exon.2 chr08 27503231 27503839 Zm00008a030367c 27502161 27504607 Zm00008a030367c Zm00008a030367,Zm00008a030368 simMerged
Zm00008a030367_T01.v1.1.exon.3 chr08 27504602 27504607 Zm00008a030367 27502161 27504607 Zm00008a030367c Zm00008a030367,Zm00008a030368 simMerged
Zm00008a030367_T01.v1.1.exon.3 chr08 27504602 27504607 Zm00008a030367c 27502161 27504607 Zm00008a030367c Zm00008a030367,Zm00008a030368 simMerged
Zm00008a030370_T01.v1.1.exon.1 chr08 27541380 27541802 Zm00008a030370 27541380 27539678 Zm00008a030370c Zm00008a030370,Zm00008a030371 simMerged
Zm00008a030370_T01.v1.1.exon.1 chr08 27541380 27541802 Zm00008a030370c 27541380 27539678 Zm00008a030370c Zm00008a030370,Zm00008a030371 simMerged
Zm00008a030370_T01.v1.1.exon.2 chr08 27539858 27540367 Zm00008a030370 27541380 27539678 Zm00008a030370c Zm00008a030370,Zm00008a030371 simMerged
Zm00008a030370_T01.v1.1.exon.2 chr08 27539858 27540367 Zm00008a030370c 27541380 27539678 Zm00008a030370c Zm00008a030370,Zm00008a030371 simMerged
Zm00008a030370_T01.v1.1.exon.3 chr08 27538811 27539678 Zm00008a030370 27541380 27539678 Zm00008a030370c Zm00008a030370,Zm00008a030371 simMerged
Zm00008a030370_T01.v1.1.exon.3 chr08 27538811 27539678 Zm00008a030370c 27541380 27539678 Zm00008a030370c Zm00008a030370,Zm00008a030371 simMerged
Zm00008a030380_T01.v1.1.exon.1 chr08 28141655 28141927 Zm00008a030380 28141655 28144475 Zm00008a030380c Zm00008a030380,Zm00008a030381 simMerged
Zm00008a030380_T01.v1.1.exon.1 chr08 28141655 28141927 Zm00008a030380c 28141655 28144475 Zm00008a030380c Zm00008a030380,Zm00008a030381 simMerged
Zm00008a030380_T01.v1.1.exon.2 chr08 28143178 28143333 Zm00008a030380 28141655 28144475 Zm00008a030380c Zm00008a030380,Zm00008a030381 simMerged
Zm00008a030380_T01.v1.1.exon.2 chr08 28143178 28143333 Zm00008a030380c 28141655 28144475 Zm00008a030380c Zm00008a030380,Zm00008a030381 simMerged
Zm00008a030380_T01.v1.1.exon.3 chr08 28143561 28144475 Zm00008a030380 28141655 28144475 Zm00008a030380c Zm00008a030380,Zm00008a030381 simMerged
Zm00008a030380_T01.v1.1.exon.3 chr08 28143561 28144475 Zm00008a030380c 28141655 28144475 Zm00008a030380c Zm00008a030380,Zm00008a030381 simMerged
Zm00008a030385_T01.v1.1.exon.1 chr08 28587050 28588885 Zm00008a030385 28587050 28588885 Zm00008a030385c Zm00008a030385,Zm00008a030386 simMerged
Zm00008a030385_T01.v1.1.exon.1 chr08 28587050 28588885 Zm00008a030385c 28587050 28588885 Zm00008a030385c Zm00008a030385,Zm00008a030386 simMerged
Zm00008a030389_T01.v1.1.exon.1 chr08 28751444 28751795 Zm00008a030389 28751444 28750677 Zm00008a030389c Zm00008a030389,Zm00008a030390 simMerged
Zm00008a030389_T01.v1.1.exon.1 chr08 28751444 28751795 Zm00008a030389c 28751444 28750677 Zm00008a030389c Zm00008a030389,Zm00008a030390 simMerged
Zm00008a030389_T01.v1.1.exon.2 chr08 28750791 28750986 Zm00008a030389 28751444 28750677 Zm00008a030389c Zm00008a030389,Zm00008a030390 simMerged
Zm00008a030389_T01.v1.1.exon.2 chr08 28750791 28750986 Zm00008a030389c 28751444 28750677 Zm00008a030389c Zm00008a030389,Zm00008a030390 simMerged
Zm00008a030389_T01.v1.1.exon.3 chr08 28750446 28750677 Zm00008a030389 28751444 28750677 Zm00008a030389c Zm00008a030389,Zm00008a030390 simMerged
Zm00008a030389_T01.v1.1.exon.3 chr08 28750446 28750677 Zm00008a030389c 28751444 28750677 Zm00008a030389c Zm00008a030389,Zm00008a030390 simMerged
Zm00008a030395_T01.v1.1.exon.1 chr08 29003099 29003440 Zm00008a030395 29003099 29037517 Zm00008a030395c Zm00008a030395,Zm00008a030396 simMerged
Zm00008a030395_T01.v1.1.exon.1 chr08 29003099 29003440 Zm00008a030395c 29003099 29037517 Zm00008a030395c Zm00008a030395,Zm00008a030396 simMerged
Zm00008a030395_T01.v1.1.exon.2 chr08 29037377 29037517 Zm00008a030395 29003099 29037517 Zm00008a030395c Zm00008a030395,Zm00008a030396 simMerged
Zm00008a030395_T01.v1.1.exon.2 chr08 29037377 29037517 Zm00008a030395c 29003099 29037517 Zm00008a030395c Zm00008a030395,Zm00008a030396 simMerged
Zm00008a030406_T01.v1.1.exon.1 chr08 29395769 29395978 Zm00008a030406 29395769 29404002 Zm00008a030406c Zm00008a030406,Zm00008a030407 simMerged
Zm00008a030406_T01.v1.1.exon.1 chr08 29395769 29395978 Zm00008a030406c 29395769 29404002 Zm00008a030406c Zm00008a030406,Zm00008a030407 simMerged
Zm00008a030406_T01.v1.1.exon.2 chr08 29396531 29396981 Zm00008a030406 29395769 29404002 Zm00008a030406c Zm00008a030406,Zm00008a030407 simMerged
Zm00008a030406_T01.v1.1.exon.2 chr08 29396531 29396981 Zm00008a030406c 29395769 29404002 Zm00008a030406c Zm00008a030406,Zm00008a030407 simMerged
Zm00008a030406_T01.v1.1.exon.3 chr08 29397085 29397167 Zm00008a030406 29395769 29404002 Zm00008a030406c Zm00008a030406,Zm00008a030407 simMerged
Zm00008a030406_T01.v1.1.exon.3 chr08 29397085 29397167 Zm00008a030406c 29395769 29404002 Zm00008a030406c Zm00008a030406,Zm00008a030407 simMerged
Zm00008a030406_T01.v1.1.exon.4 chr08 29397317 29397401 Zm00008a030406 29395769 29404002 Zm00008a030406c Zm00008a030406,Zm00008a030407 simMerged
Zm00008a030406_T01.v1.1.exon.4 chr08 29397317 29397401 Zm00008a030406c 29395769 29404002 Zm00008a030406c Zm00008a030406,Zm00008a030407 simMerged
Zm00008a030406_T01.v1.1.exon.5 chr08 29398024 29398269 Zm00008a030406 29395769 29404002 Zm00008a030406c Zm00008a030406,Zm00008a030407 simMerged
Zm00008a030406_T01.v1.1.exon.5 chr08 29398024 29398269 Zm00008a030406c 29395769 29404002 Zm00008a030406c Zm00008a030406,Zm00008a030407 simMerged
Zm00008a030406_T01.v1.1.exon.6 chr08 29398792 29398875 Zm00008a030406 29395769 29404002 Zm00008a030406c Zm00008a030406,Zm00008a030407 simMerged
Zm00008a030406_T01.v1.1.exon.6 chr08 29398792 29398875 Zm00008a030406c 29395769 29404002 Zm00008a030406c Zm00008a030406,Zm00008a030407 simMerged
Zm00008a030406_T01.v1.1.exon.7 chr08 29398949 29399039 Zm00008a030406 29395769 29404002 Zm00008a030406c Zm00008a030406,Zm00008a030407 simMerged
Zm00008a030406_T01.v1.1.exon.7 chr08 29398949 29399039 Zm00008a030406c 29395769 29404002 Zm00008a030406c Zm00008a030406,Zm00008a030407 simMerged
Zm00008a030406_T01.v1.1.exon.8 chr08 29399130 29400030 Zm00008a030406 29395769 29404002 Zm00008a030406c Zm00008a030406,Zm00008a030407 simMerged
Zm00008a030406_T01.v1.1.exon.8 chr08 29399130 29400030 Zm00008a030406c 29395769 29404002 Zm00008a030406c Zm00008a030406,Zm00008a030407 simMerged
Zm00008a030406_T01.v1.1.exon.9 chr08 29400147 29400307 Zm00008a030406 29395769 29404002 Zm00008a030406c Zm00008a030406,Zm00008a030407 simMerged
Zm00008a030406_T01.v1.1.exon.9 chr08 29400147 29400307 Zm00008a030406c 29395769 29404002 Zm00008a030406c Zm00008a030406,Zm00008a030407 simMerged
Zm00008a030406_T01.v1.1.exon.10 chr08 29400427 29400530 Zm00008a030406 29395769 29404002 Zm00008a030406c Zm00008a030406,Zm00008a030407 simMerged
Zm00008a030406_T01.v1.1.exon.10 chr08 29400427 29400530 Zm00008a030406c 29395769 29404002 Zm00008a030406c Zm00008a030406,Zm00008a030407 simMerged
Zm00008a030406_T01.v1.1.exon.11 chr08 29400739 29400904 Zm00008a030406 29395769 29404002 Zm00008a030406c Zm00008a030406,Zm00008a030407 simMerged
Zm00008a030406_T01.v1.1.exon.11 chr08 29400739 29400904 Zm00008a030406c 29395769 29404002 Zm00008a030406c Zm00008a030406,Zm00008a030407 simMerged
Zm00008a030406_T01.v1.1.exon.12 chr08 29400997 29401101 Zm00008a030406 29395769 29404002 Zm00008a030406c Zm00008a030406,Zm00008a030407 simMerged
Zm00008a030406_T01.v1.1.exon.12 chr08 29400997 29401101 Zm00008a030406c 29395769 29404002 Zm00008a030406c Zm00008a030406,Zm00008a030407 simMerged
Zm00008a030406_T01.v1.1.exon.13 chr08 29401306 29401415 Zm00008a030406 29395769 29404002 Zm00008a030406c Zm00008a030406,Zm00008a030407 simMerged
Zm00008a030406_T01.v1.1.exon.13 chr08 29401306 29401415 Zm00008a030406c 29395769 29404002 Zm00008a030406c Zm00008a030406,Zm00008a030407 simMerged
Zm00008a030406_T01.v1.1.exon.14 chr08 29401527 29401859 Zm00008a030406 29395769 29404002 Zm00008a030406c Zm00008a030406,Zm00008a030407 simMerged
Zm00008a030406_T01.v1.1.exon.14 chr08 29401527 29401859 Zm00008a030406c 29395769 29404002 Zm00008a030406c Zm00008a030406,Zm00008a030407 simMerged
Zm00008a030406_T01.v1.1.exon.15 chr08 29401954 29402244 Zm00008a030406 29395769 29404002 Zm00008a030406c Zm00008a030406,Zm00008a030407 simMerged
Zm00008a030406_T01.v1.1.exon.15 chr08 29401954 29402244 Zm00008a030406c 29395769 29404002 Zm00008a030406c Zm00008a030406,Zm00008a030407 simMerged
Zm00008a030406_T01.v1.1.exon.16 chr08 29402332 29402415 Zm00008a030406 29395769 29404002 Zm00008a030406c Zm00008a030406,Zm00008a030407 simMerged
Zm00008a030406_T01.v1.1.exon.16 chr08 29402332 29402415 Zm00008a030406c 29395769 29404002 Zm00008a030406c Zm00008a030406,Zm00008a030407 simMerged
Zm00008a030406_T01.v1.1.exon.17 chr08 29402497 29402630 Zm00008a030406 29395769 29404002 Zm00008a030406c Zm00008a030406,Zm00008a030407 simMerged
Zm00008a030406_T01.v1.1.exon.17 chr08 29402497 29402630 Zm00008a030406c 29395769 29404002 Zm00008a030406c Zm00008a030406,Zm00008a030407 simMerged
Zm00008a030406_T01.v1.1.exon.18 chr08 29402806 29403033 Zm00008a030406 29395769 29404002 Zm00008a030406c Zm00008a030406,Zm00008a030407 simMerged
Zm00008a030406_T01.v1.1.exon.18 chr08 29402806 29403033 Zm00008a030406c 29395769 29404002 Zm00008a030406c Zm00008a030406,Zm00008a030407 simMerged
Zm00008a030406_T01.v1.1.exon.19 chr08 29403137 29403308 Zm00008a030406 29395769 29404002 Zm00008a030406c Zm00008a030406,Zm00008a030407 simMerged
Zm00008a030406_T01.v1.1.exon.19 chr08 29403137 29403308 Zm00008a030406c 29395769 29404002 Zm00008a030406c Zm00008a030406,Zm00008a030407 simMerged
Zm00008a030406_T01.v1.1.exon.20 chr08 29403406 29404002 Zm00008a030406 29395769 29404002 Zm00008a030406c Zm00008a030406,Zm00008a030407 simMerged
Zm00008a030406_T01.v1.1.exon.20 chr08 29403406 29404002 Zm00008a030406c 29395769 29404002 Zm00008a030406c Zm00008a030406,Zm00008a030407 simMerged
Zm00008a030408_T01.v1.1.exon.1 chr08 30042316 30042377 Zm00008a030408 30042316 30043465 Zm00008a030408c Zm00008a030408,Zm00008a030409 simMerged
Zm00008a030408_T01.v1.1.exon.1 chr08 30042316 30042377 Zm00008a030408c 30042316 30043465 Zm00008a030408c Zm00008a030408,Zm00008a030409 simMerged
Zm00008a030408_T01.v1.1.exon.2 chr08 30042817 30043465 Zm00008a030408 30042316 30043465 Zm00008a030408c Zm00008a030408,Zm00008a030409 simMerged
Zm00008a030408_T01.v1.1.exon.2 chr08 30042817 30043465 Zm00008a030408c 30042316 30043465 Zm00008a030408c Zm00008a030408,Zm00008a030409 simMerged
Zm00008a030410_T01.v1.1.exon.1 chr08 31011195 31011505 Zm00008a030410 31011195 31012019 Zm00008a030410c Zm00008a030410,Zm00008a030411 simMerged
Zm00008a030410_T01.v1.1.exon.1 chr08 31011195 31011505 Zm00008a030410c 31011195 31012019 Zm00008a030410c Zm00008a030410,Zm00008a030411 simMerged
Zm00008a030410_T01.v1.1.exon.2 chr08 31011908 31012019 Zm00008a030410 31011195 31012019 Zm00008a030410c Zm00008a030410,Zm00008a030411 simMerged
Zm00008a030410_T01.v1.1.exon.2 chr08 31011908 31012019 Zm00008a030410c 31011195 31012019 Zm00008a030410c Zm00008a030410,Zm00008a030411 simMerged
Zm00008a030412_T01.v1.1.exon.1 chr08 31045654 31045749 Zm00008a030412 31045654 31046149 Zm00008a030412c Zm00008a030412,Zm00008a030413 simMerged
Zm00008a030412_T01.v1.1.exon.1 chr08 31045654 31045749 Zm00008a030412c 31045654 31046149 Zm00008a030412c Zm00008a030412,Zm00008a030413 simMerged
Zm00008a030412_T01.v1.1.exon.2 chr08 31045955 31046149 Zm00008a030412 31045654 31046149 Zm00008a030412c Zm00008a030412,Zm00008a030413 simMerged
Zm00008a030412_T01.v1.1.exon.2 chr08 31045955 31046149 Zm00008a030412c 31045654 31046149 Zm00008a030412c Zm00008a030412,Zm00008a030413 simMerged
Zm00008a030418_T01.v1.1.exon.1 chr08 32112265 32112564 Zm00008a030418 32112265 32114509 Zm00008a030418c Zm00008a030418,Zm00008a030419 simMerged
Zm00008a030418_T01.v1.1.exon.1 chr08 32112265 32112564 Zm00008a030418c 32112265 32114509 Zm00008a030418c Zm00008a030418,Zm00008a030419 simMerged
Zm00008a030418_T01.v1.1.exon.2 chr08 32112716 32112887 Zm00008a030418 32112265 32114509 Zm00008a030418c Zm00008a030418,Zm00008a030419 simMerged
Zm00008a030418_T01.v1.1.exon.2 chr08 32112716 32112887 Zm00008a030418c 32112265 32114509 Zm00008a030418c Zm00008a030418,Zm00008a030419 simMerged
Zm00008a030418_T01.v1.1.exon.3 chr08 32113752 32114509 Zm00008a030418 32112265 32114509 Zm00008a030418c Zm00008a030418,Zm00008a030419 simMerged
Zm00008a030418_T01.v1.1.exon.3 chr08 32113752 32114509 Zm00008a030418c 32112265 32114509 Zm00008a030418c Zm00008a030418,Zm00008a030419 simMerged
Zm00008a030421_T01.v1.1.exon.1 chr08 32321797 32322179 Zm00008a030421 32321797 32318547 Zm00008a030421c Zm00008a030421,Zm00008a030422 simMerged
Zm00008a030421_T01.v1.1.exon.1 chr08 32321797 32322179 Zm00008a030421c 32321797 32318547 Zm00008a030421c Zm00008a030421,Zm00008a030422 simMerged
Zm00008a030421_T01.v1.1.exon.2 chr08 32318422 32318547 Zm00008a030421 32321797 32318547 Zm00008a030421c Zm00008a030421,Zm00008a030422 simMerged
Zm00008a030421_T01.v1.1.exon.2 chr08 32318422 32318547 Zm00008a030421c 32321797 32318547 Zm00008a030421c Zm00008a030421,Zm00008a030422 simMerged
Zm00008a030424_T01.v1.1.exon.1 chr08 32424385 32424833 Zm00008a030424 32424385 32426685 Zm00008a030424c Zm00008a030424,Zm00008a030425 simMerged
Zm00008a030424_T01.v1.1.exon.1 chr08 32424385 32424833 Zm00008a030424c 32424385 32426685 Zm00008a030424c Zm00008a030424,Zm00008a030425 simMerged
Zm00008a030424_T01.v1.1.exon.2 chr08 32425329 32425391 Zm00008a030424 32424385 32426685 Zm00008a030424c Zm00008a030424,Zm00008a030425 simMerged
Zm00008a030424_T01.v1.1.exon.2 chr08 32425329 32425391 Zm00008a030424c 32424385 32426685 Zm00008a030424c Zm00008a030424,Zm00008a030425 simMerged
Zm00008a030424_T01.v1.1.exon.3 chr08 32425523 32426066 Zm00008a030424 32424385 32426685 Zm00008a030424c Zm00008a030424,Zm00008a030425 simMerged
Zm00008a030424_T01.v1.1.exon.3 chr08 32425523 32426066 Zm00008a030424c 32424385 32426685 Zm00008a030424c Zm00008a030424,Zm00008a030425 simMerged
Zm00008a030424_T01.v1.1.exon.4 chr08 32426202 32426353 Zm00008a030424 32424385 32426685 Zm00008a030424c Zm00008a030424,Zm00008a030425 simMerged
Zm00008a030424_T01.v1.1.exon.4 chr08 32426202 32426353 Zm00008a030424c 32424385 32426685 Zm00008a030424c Zm00008a030424,Zm00008a030425 simMerged
Zm00008a030424_T01.v1.1.exon.5 chr08 32426439 32426685 Zm00008a030424 32424385 32426685 Zm00008a030424c Zm00008a030424,Zm00008a030425 simMerged
Zm00008a030424_T01.v1.1.exon.5 chr08 32426439 32426685 Zm00008a030424c 32424385 32426685 Zm00008a030424c Zm00008a030424,Zm00008a030425 simMerged
Zm00008a030426_T01.v1.1.exon.1 chr08 32490410 32490603 Zm00008a030426 32490410 32491798 Zm00008a030426c Zm00008a030426,Zm00008a030427 simMerged
Zm00008a030426_T01.v1.1.exon.1 chr08 32490410 32490603 Zm00008a030426c 32490410 32491798 Zm00008a030426c Zm00008a030426,Zm00008a030427 simMerged
Zm00008a030426_T01.v1.1.exon.2 chr08 32491186 32491293 Zm00008a030426 32490410 32491798 Zm00008a030426c Zm00008a030426,Zm00008a030427 simMerged
Zm00008a030426_T01.v1.1.exon.2 chr08 32491186 32491293 Zm00008a030426c 32490410 32491798 Zm00008a030426c Zm00008a030426,Zm00008a030427 simMerged
Zm00008a030426_T01.v1.1.exon.3 chr08 32491588 32491798 Zm00008a030426 32490410 32491798 Zm00008a030426c Zm00008a030426,Zm00008a030427 simMerged
Zm00008a030426_T01.v1.1.exon.3 chr08 32491588 32491798 Zm00008a030426c 32490410 32491798 Zm00008a030426c Zm00008a030426,Zm00008a030427 simMerged
Zm00008a030428_T01.v1.1.exon.1 chr08 32669002 32669176 Zm00008a030428 32669002 32668879 Zm00008a030428c Zm00008a030428,Zm00008a030429 simMerged
Zm00008a030428_T01.v1.1.exon.1 chr08 32669002 32669176 Zm00008a030428c 32669002 32668879 Zm00008a030428c Zm00008a030428,Zm00008a030429 simMerged
Zm00008a030428_T01.v1.1.exon.2 chr08 32668784 32668879 Zm00008a030428 32669002 32668879 Zm00008a030428c Zm00008a030428,Zm00008a030429 simMerged
Zm00008a030428_T01.v1.1.exon.2 chr08 32668784 32668879 Zm00008a030428c 32669002 32668879 Zm00008a030428c Zm00008a030428,Zm00008a030429 simMerged
Zm00008a030432_T01.v1.1.exon.1 chr08 32767835 32767846 Zm00008a030432 32767835 32772079 Zm00008a030432c Zm00008a030432,Zm00008a030433 simMerged
Zm00008a030432_T01.v1.1.exon.1 chr08 32767835 32767846 Zm00008a030432c 32767835 32772079 Zm00008a030432c Zm00008a030432,Zm00008a030433 simMerged
Zm00008a030432_T01.v1.1.exon.2 chr08 32771837 32772079 Zm00008a030432 32767835 32772079 Zm00008a030432c Zm00008a030432,Zm00008a030433 simMerged
Zm00008a030432_T01.v1.1.exon.2 chr08 32771837 32772079 Zm00008a030432c 32767835 32772079 Zm00008a030432c Zm00008a030432,Zm00008a030433 simMerged
Zm00008a030434_T01.v1.1.exon.1 chr08 33233918 33234228 Zm00008a030434 33233918 33233799 Zm00008a030434c Zm00008a030434,Zm00008a030435 simMerged
Zm00008a030434_T01.v1.1.exon.1 chr08 33233918 33234228 Zm00008a030434c 33233918 33233799 Zm00008a030434c Zm00008a030434,Zm00008a030435 simMerged
Zm00008a030434_T01.v1.1.exon.2 chr08 33233725 33233799 Zm00008a030434 33233918 33233799 Zm00008a030434c Zm00008a030434,Zm00008a030435 simMerged
Zm00008a030434_T01.v1.1.exon.2 chr08 33233725 33233799 Zm00008a030434c 33233918 33233799 Zm00008a030434c Zm00008a030434,Zm00008a030435 simMerged
Zm00008a030436_T01.v1.1.exon.1 chr08 33254404 33254493 Zm00008a030436 33254404 33256463 Zm00008a030436c Zm00008a030436,Zm00008a030437 simMerged
Zm00008a030436_T01.v1.1.exon.1 chr08 33254404 33254493 Zm00008a030436c 33254404 33256463 Zm00008a030436c Zm00008a030436,Zm00008a030437 simMerged
Zm00008a030436_T01.v1.1.exon.2 chr08 33255632 33255697 Zm00008a030436 33254404 33256463 Zm00008a030436c Zm00008a030436,Zm00008a030437 simMerged
Zm00008a030436_T01.v1.1.exon.2 chr08 33255632 33255697 Zm00008a030436c 33254404 33256463 Zm00008a030436c Zm00008a030436,Zm00008a030437 simMerged
Zm00008a030436_T01.v1.1.exon.3 chr08 33255963 33256024 Zm00008a030436 33254404 33256463 Zm00008a030436c Zm00008a030436,Zm00008a030437 simMerged
Zm00008a030436_T01.v1.1.exon.3 chr08 33255963 33256024 Zm00008a030436c 33254404 33256463 Zm00008a030436c Zm00008a030436,Zm00008a030437 simMerged
Zm00008a030436_T01.v1.1.exon.4 chr08 33256117 33256463 Zm00008a030436 33254404 33256463 Zm00008a030436c Zm00008a030436,Zm00008a030437 simMerged
Zm00008a030436_T01.v1.1.exon.4 chr08 33256117 33256463 Zm00008a030436c 33254404 33256463 Zm00008a030436c Zm00008a030436,Zm00008a030437 simMerged
Zm00008a030450_T01.v1.1.exon.1 chr08 35381257 35381922 Zm00008a030450 35381257 35316959 Zm00008a030450c Zm00008a030450,Zm00008a030451 simMerged
Zm00008a030450_T01.v1.1.exon.1 chr08 35381257 35381922 Zm00008a030450c 35381257 35316959 Zm00008a030450c Zm00008a030450,Zm00008a030451 simMerged
Zm00008a030450_T01.v1.1.exon.2 chr08 35381074 35381127 Zm00008a030450 35381257 35316959 Zm00008a030450c Zm00008a030450,Zm00008a030451 simMerged
Zm00008a030450_T01.v1.1.exon.2 chr08 35381074 35381127 Zm00008a030450c 35381257 35316959 Zm00008a030450c Zm00008a030450,Zm00008a030451 simMerged
Zm00008a030450_T01.v1.1.exon.3 chr08 35380561 35380591 Zm00008a030450 35381257 35316959 Zm00008a030450c Zm00008a030450,Zm00008a030451 simMerged
Zm00008a030450_T01.v1.1.exon.3 chr08 35380561 35380591 Zm00008a030450c 35381257 35316959 Zm00008a030450c Zm00008a030450,Zm00008a030451 simMerged
Zm00008a030450_T01.v1.1.exon.4 chr08 35378554 35378615 Zm00008a030450 35381257 35316959 Zm00008a030450c Zm00008a030450,Zm00008a030451 simMerged
Zm00008a030450_T01.v1.1.exon.4 chr08 35378554 35378615 Zm00008a030450c 35381257 35316959 Zm00008a030450c Zm00008a030450,Zm00008a030451 simMerged
Zm00008a030450_T01.v1.1.exon.5 chr08 35316879 35316959 Zm00008a030450 35381257 35316959 Zm00008a030450c Zm00008a030450,Zm00008a030451 simMerged
Zm00008a030450_T01.v1.1.exon.5 chr08 35316879 35316959 Zm00008a030450c 35381257 35316959 Zm00008a030450c Zm00008a030450,Zm00008a030451 simMerged
Zm00008a030454_T01.v1.1.exon.1 chr08 35514775 35514950 Zm00008a030454 35514775 35521212 Zm00008a030454c Zm00008a030454,Zm00008a030455 simMerged
Zm00008a030454_T01.v1.1.exon.1 chr08 35514775 35514950 Zm00008a030454c 35514775 35521212 Zm00008a030454c Zm00008a030454,Zm00008a030455 simMerged
Zm00008a030454_T01.v1.1.exon.2 chr08 35520888 35521212 Zm00008a030454 35514775 35521212 Zm00008a030454c Zm00008a030454,Zm00008a030455 simMerged
Zm00008a030454_T01.v1.1.exon.2 chr08 35520888 35521212 Zm00008a030454c 35514775 35521212 Zm00008a030454c Zm00008a030454,Zm00008a030455 simMerged
Zm00008a030457_T01.v1.1.exon.1 chr08 35635043 35635222 Zm00008a030457 35635043 35635222 Zm00008a030457c Zm00008a030457,Zm00008a030458 simMerged
Zm00008a030457_T01.v1.1.exon.1 chr08 35635043 35635222 Zm00008a030457c 35635043 35635222 Zm00008a030457c Zm00008a030457,Zm00008a030458 simMerged
Zm00008a030460_T01.v1.1.exon.1 chr08 35826450 35826967 Zm00008a030460 35826450 35825887 Zm00008a030460c Zm00008a030460,Zm00008a030461 simMerged
Zm00008a030460_T01.v1.1.exon.1 chr08 35826450 35826967 Zm00008a030460c 35826450 35825887 Zm00008a030460c Zm00008a030460,Zm00008a030461 simMerged
Zm00008a030460_T01.v1.1.exon.2 chr08 35826108 35826333 Zm00008a030460 35826450 35825887 Zm00008a030460c Zm00008a030460,Zm00008a030461 simMerged
Zm00008a030460_T01.v1.1.exon.2 chr08 35826108 35826333 Zm00008a030460c 35826450 35825887 Zm00008a030460c Zm00008a030460,Zm00008a030461 simMerged
Zm00008a030460_T01.v1.1.exon.3 chr08 35825390 35825887 Zm00008a030460 35826450 35825887 Zm00008a030460c Zm00008a030460,Zm00008a030461 simMerged
Zm00008a030460_T01.v1.1.exon.3 chr08 35825390 35825887 Zm00008a030460c 35826450 35825887 Zm00008a030460c Zm00008a030460,Zm00008a030461 simMerged
Zm00008a030462_T01.v1.1.exon.1 chr08 35868505 35868778 Zm00008a030462 35868505 35865350 Zm00008a030462c Zm00008a030462,Zm00008a030463 simMerged
Zm00008a030462_T01.v1.1.exon.1 chr08 35868505 35868778 Zm00008a030462c 35868505 35865350 Zm00008a030462c Zm00008a030462,Zm00008a030463 simMerged
Zm00008a030462_T01.v1.1.exon.2 chr08 35866718 35866797 Zm00008a030462 35868505 35865350 Zm00008a030462c Zm00008a030462,Zm00008a030463 simMerged
Zm00008a030462_T01.v1.1.exon.2 chr08 35866718 35866797 Zm00008a030462c 35868505 35865350 Zm00008a030462c Zm00008a030462,Zm00008a030463 simMerged
Zm00008a030462_T01.v1.1.exon.3 chr08 35866156 35866595 Zm00008a030462 35868505 35865350 Zm00008a030462c Zm00008a030462,Zm00008a030463 simMerged
Zm00008a030462_T01.v1.1.exon.3 chr08 35866156 35866595 Zm00008a030462c 35868505 35865350 Zm00008a030462c Zm00008a030462,Zm00008a030463 simMerged
Zm00008a030462_T01.v1.1.exon.4 chr08 35865474 35865653 Zm00008a030462 35868505 35865350 Zm00008a030462c Zm00008a030462,Zm00008a030463 simMerged
Zm00008a030462_T01.v1.1.exon.4 chr08 35865474 35865653 Zm00008a030462c 35868505 35865350 Zm00008a030462c Zm00008a030462,Zm00008a030463 simMerged
Zm00008a030462_T01.v1.1.exon.5 chr08 35865085 35865350 Zm00008a030462 35868505 35865350 Zm00008a030462c Zm00008a030462,Zm00008a030463 simMerged
Zm00008a030462_T01.v1.1.exon.5 chr08 35865085 35865350 Zm00008a030462c 35868505 35865350 Zm00008a030462c Zm00008a030462,Zm00008a030463 simMerged
Zm00008a030467_T01.v1.1.exon.1 chr08 36563535 36563795 Zm00008a030467 36563535 36582709 Zm00008a030467c Zm00008a030467,Zm00008a030468 simMerged
Zm00008a030467_T01.v1.1.exon.1 chr08 36563535 36563795 Zm00008a030467c 36563535 36582709 Zm00008a030467c Zm00008a030467,Zm00008a030468 simMerged
Zm00008a030467_T01.v1.1.exon.2 chr08 36563899 36563964 Zm00008a030467 36563535 36582709 Zm00008a030467c Zm00008a030467,Zm00008a030468 simMerged
Zm00008a030467_T01.v1.1.exon.2 chr08 36563899 36563964 Zm00008a030467c 36563535 36582709 Zm00008a030467c Zm00008a030467,Zm00008a030468 simMerged
Zm00008a030467_T01.v1.1.exon.3 chr08 36564818 36564904 Zm00008a030467 36563535 36582709 Zm00008a030467c Zm00008a030467,Zm00008a030468 simMerged
Zm00008a030467_T01.v1.1.exon.3 chr08 36564818 36564904 Zm00008a030467c 36563535 36582709 Zm00008a030467c Zm00008a030467,Zm00008a030468 simMerged
Zm00008a030467_T01.v1.1.exon.4 chr08 36565411 36565467 Zm00008a030467 36563535 36582709 Zm00008a030467c Zm00008a030467,Zm00008a030468 simMerged
Zm00008a030467_T01.v1.1.exon.4 chr08 36565411 36565467 Zm00008a030467c 36563535 36582709 Zm00008a030467c Zm00008a030467,Zm00008a030468 simMerged
Zm00008a030467_T01.v1.1.exon.5 chr08 36565581 36565645 Zm00008a030467 36563535 36582709 Zm00008a030467c Zm00008a030467,Zm00008a030468 simMerged
Zm00008a030467_T01.v1.1.exon.5 chr08 36565581 36565645 Zm00008a030467c 36563535 36582709 Zm00008a030467c Zm00008a030467,Zm00008a030468 simMerged
Zm00008a030467_T01.v1.1.exon.6 chr08 36565737 36565903 Zm00008a030467 36563535 36582709 Zm00008a030467c Zm00008a030467,Zm00008a030468 simMerged
Zm00008a030467_T01.v1.1.exon.6 chr08 36565737 36565903 Zm00008a030467c 36563535 36582709 Zm00008a030467c Zm00008a030467,Zm00008a030468 simMerged
Zm00008a030467_T01.v1.1.exon.7 chr08 36566890 36566951 Zm00008a030467 36563535 36582709 Zm00008a030467c Zm00008a030467,Zm00008a030468 simMerged
Zm00008a030467_T01.v1.1.exon.7 chr08 36566890 36566951 Zm00008a030467c 36563535 36582709 Zm00008a030467c Zm00008a030467,Zm00008a030468 simMerged
Zm00008a030467_T01.v1.1.exon.8 chr08 36567041 36567124 Zm00008a030467 36563535 36582709 Zm00008a030467c Zm00008a030467,Zm00008a030468 simMerged
Zm00008a030467_T01.v1.1.exon.8 chr08 36567041 36567124 Zm00008a030467c 36563535 36582709 Zm00008a030467c Zm00008a030467,Zm00008a030468 simMerged
Zm00008a030467_T01.v1.1.exon.9 chr08 36567267 36567423 Zm00008a030467 36563535 36582709 Zm00008a030467c Zm00008a030467,Zm00008a030468 simMerged
Zm00008a030467_T01.v1.1.exon.9 chr08 36567267 36567423 Zm00008a030467c 36563535 36582709 Zm00008a030467c Zm00008a030467,Zm00008a030468 simMerged
Zm00008a030467_T01.v1.1.exon.10 chr08 36567874 36567989 Zm00008a030467 36563535 36582709 Zm00008a030467c Zm00008a030467,Zm00008a030468 simMerged
Zm00008a030467_T01.v1.1.exon.10 chr08 36567874 36567989 Zm00008a030467c 36563535 36582709 Zm00008a030467c Zm00008a030467,Zm00008a030468 simMerged
Zm00008a030467_T01.v1.1.exon.11 chr08 36568388 36568516 Zm00008a030467 36563535 36582709 Zm00008a030467c Zm00008a030467,Zm00008a030468 simMerged
Zm00008a030467_T01.v1.1.exon.11 chr08 36568388 36568516 Zm00008a030467c 36563535 36582709 Zm00008a030467c Zm00008a030467,Zm00008a030468 simMerged
Zm00008a030467_T01.v1.1.exon.12 chr08 36571381 36571452 Zm00008a030467 36563535 36582709 Zm00008a030467c Zm00008a030467,Zm00008a030468 simMerged
Zm00008a030467_T01.v1.1.exon.12 chr08 36571381 36571452 Zm00008a030467c 36563535 36582709 Zm00008a030467c Zm00008a030467,Zm00008a030468 simMerged
Zm00008a030467_T01.v1.1.exon.13 chr08 36571553 36571648 Zm00008a030467 36563535 36582709 Zm00008a030467c Zm00008a030467,Zm00008a030468 simMerged
Zm00008a030467_T01.v1.1.exon.13 chr08 36571553 36571648 Zm00008a030467c 36563535 36582709 Zm00008a030467c Zm00008a030467,Zm00008a030468 simMerged
Zm00008a030467_T01.v1.1.exon.14 chr08 36571725 36571802 Zm00008a030467 36563535 36582709 Zm00008a030467c Zm00008a030467,Zm00008a030468 simMerged
Zm00008a030467_T01.v1.1.exon.14 chr08 36571725 36571802 Zm00008a030467c 36563535 36582709 Zm00008a030467c Zm00008a030467,Zm00008a030468 simMerged
Zm00008a030467_T01.v1.1.exon.15 chr08 36572190 36572318 Zm00008a030467 36563535 36582709 Zm00008a030467c Zm00008a030467,Zm00008a030468 simMerged
Zm00008a030467_T01.v1.1.exon.15 chr08 36572190 36572318 Zm00008a030467c 36563535 36582709 Zm00008a030467c Zm00008a030467,Zm00008a030468 simMerged
Zm00008a030467_T01.v1.1.exon.16 chr08 36572439 36572615 Zm00008a030467 36563535 36582709 Zm00008a030467c Zm00008a030467,Zm00008a030468 simMerged
Zm00008a030467_T01.v1.1.exon.16 chr08 36572439 36572615 Zm00008a030467c 36563535 36582709 Zm00008a030467c Zm00008a030467,Zm00008a030468 simMerged
Zm00008a030467_T01.v1.1.exon.17 chr08 36572706 36572906 Zm00008a030467 36563535 36582709 Zm00008a030467c Zm00008a030467,Zm00008a030468 simMerged
Zm00008a030467_T01.v1.1.exon.17 chr08 36572706 36572906 Zm00008a030467c 36563535 36582709 Zm00008a030467c Zm00008a030467,Zm00008a030468 simMerged
Zm00008a030467_T01.v1.1.exon.18 chr08 36572991 36573104 Zm00008a030467 36563535 36582709 Zm00008a030467c Zm00008a030467,Zm00008a030468 simMerged
Zm00008a030467_T01.v1.1.exon.18 chr08 36572991 36573104 Zm00008a030467c 36563535 36582709 Zm00008a030467c Zm00008a030467,Zm00008a030468 simMerged
Zm00008a030467_T01.v1.1.exon.19 chr08 36573186 36573433 Zm00008a030467 36563535 36582709 Zm00008a030467c Zm00008a030467,Zm00008a030468 simMerged
Zm00008a030467_T01.v1.1.exon.19 chr08 36573186 36573433 Zm00008a030467c 36563535 36582709 Zm00008a030467c Zm00008a030467,Zm00008a030468 simMerged
Zm00008a030467_T01.v1.1.exon.20 chr08 36573656 36573698 Zm00008a030467 36563535 36582709 Zm00008a030467c Zm00008a030467,Zm00008a030468 simMerged
Zm00008a030467_T01.v1.1.exon.20 chr08 36573656 36573698 Zm00008a030467c 36563535 36582709 Zm00008a030467c Zm00008a030467,Zm00008a030468 simMerged
Zm00008a030467_T01.v1.1.exon.21 chr08 36574633 36574857 Zm00008a030467 36563535 36582709 Zm00008a030467c Zm00008a030467,Zm00008a030468 simMerged
Zm00008a030467_T01.v1.1.exon.21 chr08 36574633 36574857 Zm00008a030467c 36563535 36582709 Zm00008a030467c Zm00008a030467,Zm00008a030468 simMerged
Zm00008a030467_T01.v1.1.exon.22 chr08 36575550 36575641 Zm00008a030467 36563535 36582709 Zm00008a030467c Zm00008a030467,Zm00008a030468 simMerged
Zm00008a030467_T01.v1.1.exon.22 chr08 36575550 36575641 Zm00008a030467c 36563535 36582709 Zm00008a030467c Zm00008a030467,Zm00008a030468 simMerged
Zm00008a030467_T01.v1.1.exon.23 chr08 36580903 36581131 Zm00008a030467 36563535 36582709 Zm00008a030467c Zm00008a030467,Zm00008a030468 simMerged
Zm00008a030467_T01.v1.1.exon.23 chr08 36580903 36581131 Zm00008a030467c 36563535 36582709 Zm00008a030467c Zm00008a030467,Zm00008a030468 simMerged
Zm00008a030467_T01.v1.1.exon.24 chr08 36581257 36581613 Zm00008a030467 36563535 36582709 Zm00008a030467c Zm00008a030467,Zm00008a030468 simMerged
Zm00008a030467_T01.v1.1.exon.24 chr08 36581257 36581613 Zm00008a030467c 36563535 36582709 Zm00008a030467c Zm00008a030467,Zm00008a030468 simMerged
Zm00008a030467_T01.v1.1.exon.25 chr08 36581968 36582041 Zm00008a030467 36563535 36582709 Zm00008a030467c Zm00008a030467,Zm00008a030468 simMerged
Zm00008a030467_T01.v1.1.exon.25 chr08 36581968 36582041 Zm00008a030467c 36563535 36582709 Zm00008a030467c Zm00008a030467,Zm00008a030468 simMerged
Zm00008a030467_T01.v1.1.exon.26 chr08 36582132 36582427 Zm00008a030467 36563535 36582709 Zm00008a030467c Zm00008a030467,Zm00008a030468 simMerged
Zm00008a030467_T01.v1.1.exon.26 chr08 36582132 36582427 Zm00008a030467c 36563535 36582709 Zm00008a030467c Zm00008a030467,Zm00008a030468 simMerged
Zm00008a030467_T01.v1.1.exon.27 chr08 36582449 36582709 Zm00008a030467 36563535 36582709 Zm00008a030467c Zm00008a030467,Zm00008a030468 simMerged
Zm00008a030467_T01.v1.1.exon.27 chr08 36582449 36582709 Zm00008a030467c 36563535 36582709 Zm00008a030467c Zm00008a030467,Zm00008a030468 simMerged
Zm00008a030471_T01.v1.1.exon.1 chr08 36973296 36973594 Zm00008a030471 36973296 36978741 Zm00008a030471c Zm00008a030471,Zm00008a030472 simMerged
Zm00008a030471_T01.v1.1.exon.1 chr08 36973296 36973594 Zm00008a030471c 36973296 36978741 Zm00008a030471c Zm00008a030471,Zm00008a030472 simMerged
Zm00008a030471_T01.v1.1.exon.2 chr08 36978612 36978741 Zm00008a030471 36973296 36978741 Zm00008a030471c Zm00008a030471,Zm00008a030472 simMerged
Zm00008a030471_T01.v1.1.exon.2 chr08 36978612 36978741 Zm00008a030471c 36973296 36978741 Zm00008a030471c Zm00008a030471,Zm00008a030472 simMerged
Zm00008a030474_T01.v1.1.exon.1 chr08 37107647 37107922 Zm00008a030474 37107647 37109378 Zm00008a030474c Zm00008a030474,Zm00008a030475 simMerged
Zm00008a030474_T01.v1.1.exon.1 chr08 37107647 37107922 Zm00008a030474c 37107647 37109378 Zm00008a030474c Zm00008a030474,Zm00008a030475 simMerged
Zm00008a030474_T01.v1.1.exon.2 chr08 37108521 37109378 Zm00008a030474 37107647 37109378 Zm00008a030474c Zm00008a030474,Zm00008a030475 simMerged
Zm00008a030474_T01.v1.1.exon.2 chr08 37108521 37109378 Zm00008a030474c 37107647 37109378 Zm00008a030474c Zm00008a030474,Zm00008a030475 simMerged
Zm00008a030476_T01.v1.1.exon.1 chr08 37545099 37545286 Zm00008a030476 37545099 37542570 Zm00008a030476c Zm00008a030476,Zm00008a030477 simMerged
Zm00008a030476_T01.v1.1.exon.1 chr08 37545099 37545286 Zm00008a030476c 37545099 37542570 Zm00008a030476c Zm00008a030476,Zm00008a030477 simMerged
Zm00008a030476_T01.v1.1.exon.2 chr08 37544282 37544721 Zm00008a030476 37545099 37542570 Zm00008a030476c Zm00008a030476,Zm00008a030477 simMerged
Zm00008a030476_T01.v1.1.exon.2 chr08 37544282 37544721 Zm00008a030476c 37545099 37542570 Zm00008a030476c Zm00008a030476,Zm00008a030477 simMerged
Zm00008a030476_T01.v1.1.exon.3 chr08 37544015 37544198 Zm00008a030476 37545099 37542570 Zm00008a030476c Zm00008a030476,Zm00008a030477 simMerged
Zm00008a030476_T01.v1.1.exon.3 chr08 37544015 37544198 Zm00008a030476c 37545099 37542570 Zm00008a030476c Zm00008a030476,Zm00008a030477 simMerged
Zm00008a030476_T01.v1.1.exon.4 chr08 37543314 37543666 Zm00008a030476 37545099 37542570 Zm00008a030476c Zm00008a030476,Zm00008a030477 simMerged
Zm00008a030476_T01.v1.1.exon.4 chr08 37543314 37543666 Zm00008a030476c 37545099 37542570 Zm00008a030476c Zm00008a030476,Zm00008a030477 simMerged
Zm00008a030476_T01.v1.1.exon.5 chr08 37543108 37543227 Zm00008a030476 37545099 37542570 Zm00008a030476c Zm00008a030476,Zm00008a030477 simMerged
Zm00008a030476_T01.v1.1.exon.5 chr08 37543108 37543227 Zm00008a030476c 37545099 37542570 Zm00008a030476c Zm00008a030476,Zm00008a030477 simMerged
Zm00008a030476_T01.v1.1.exon.6 chr08 37542927 37543015 Zm00008a030476 37545099 37542570 Zm00008a030476c Zm00008a030476,Zm00008a030477 simMerged
Zm00008a030476_T01.v1.1.exon.6 chr08 37542927 37543015 Zm00008a030476c 37545099 37542570 Zm00008a030476c Zm00008a030476,Zm00008a030477 simMerged
Zm00008a030476_T01.v1.1.exon.7 chr08 37542565 37542570 Zm00008a030476 37545099 37542570 Zm00008a030476c Zm00008a030476,Zm00008a030477 simMerged
Zm00008a030476_T01.v1.1.exon.7 chr08 37542565 37542570 Zm00008a030476c 37545099 37542570 Zm00008a030476c Zm00008a030476,Zm00008a030477 simMerged
Zm00008a030483_T01.v1.1.exon.1 chr08 38036423 38036464 Zm00008a030483 38036423 38036331 Zm00008a030483c Zm00008a030483,Zm00008a030484 simMerged
Zm00008a030483_T01.v1.1.exon.1 chr08 38036423 38036464 Zm00008a030483c 38036423 38036331 Zm00008a030483c Zm00008a030483,Zm00008a030484 simMerged
Zm00008a030483_T01.v1.1.exon.2 chr08 38036161 38036331 Zm00008a030483 38036423 38036331 Zm00008a030483c Zm00008a030483,Zm00008a030484 simMerged
Zm00008a030483_T01.v1.1.exon.2 chr08 38036161 38036331 Zm00008a030483c 38036423 38036331 Zm00008a030483c Zm00008a030483,Zm00008a030484 simMerged
Zm00008a030486_T01.v1.1.exon.1 chr08 38094001 38094209 Zm00008a030486 38094001 38132097 Zm00008a030486c Zm00008a030486,Zm00008a030487 simMerged
Zm00008a030486_T01.v1.1.exon.1 chr08 38094001 38094209 Zm00008a030486c 38094001 38132097 Zm00008a030486c Zm00008a030486,Zm00008a030487 simMerged
Zm00008a030486_T01.v1.1.exon.2 chr08 38107119 38107221 Zm00008a030486 38094001 38132097 Zm00008a030486c Zm00008a030486,Zm00008a030487 simMerged
Zm00008a030486_T01.v1.1.exon.2 chr08 38107119 38107221 Zm00008a030486c 38094001 38132097 Zm00008a030486c Zm00008a030486,Zm00008a030487 simMerged
Zm00008a030486_T01.v1.1.exon.3 chr08 38107502 38107565 Zm00008a030486 38094001 38132097 Zm00008a030486c Zm00008a030486,Zm00008a030487 simMerged
Zm00008a030486_T01.v1.1.exon.3 chr08 38107502 38107565 Zm00008a030486c 38094001 38132097 Zm00008a030486c Zm00008a030486,Zm00008a030487 simMerged
Zm00008a030486_T01.v1.1.exon.4 chr08 38131928 38132097 Zm00008a030486 38094001 38132097 Zm00008a030486c Zm00008a030486,Zm00008a030487 simMerged
Zm00008a030486_T01.v1.1.exon.4 chr08 38131928 38132097 Zm00008a030486c 38094001 38132097 Zm00008a030486c Zm00008a030486,Zm00008a030487 simMerged
Zm00008a030489_T01.v1.1.exon.1 chr08 38209456 38209695 Zm00008a030489 38209456 38207004 Zm00008a030489c Zm00008a030489,Zm00008a030490 simMerged
Zm00008a030489_T01.v1.1.exon.1 chr08 38209456 38209695 Zm00008a030489c 38209456 38207004 Zm00008a030489c Zm00008a030489,Zm00008a030490 simMerged
Zm00008a030489_T01.v1.1.exon.2 chr08 38209197 38209365 Zm00008a030489 38209456 38207004 Zm00008a030489c Zm00008a030489,Zm00008a030490 simMerged
Zm00008a030489_T01.v1.1.exon.2 chr08 38209197 38209365 Zm00008a030489c 38209456 38207004 Zm00008a030489c Zm00008a030489,Zm00008a030490 simMerged
Zm00008a030489_T01.v1.1.exon.3 chr08 38208988 38209109 Zm00008a030489 38209456 38207004 Zm00008a030489c Zm00008a030489,Zm00008a030490 simMerged
Zm00008a030489_T01.v1.1.exon.3 chr08 38208988 38209109 Zm00008a030489c 38209456 38207004 Zm00008a030489c Zm00008a030489,Zm00008a030490 simMerged
Zm00008a030489_T01.v1.1.exon.4 chr08 38208480 38208622 Zm00008a030489 38209456 38207004 Zm00008a030489c Zm00008a030489,Zm00008a030490 simMerged
Zm00008a030489_T01.v1.1.exon.4 chr08 38208480 38208622 Zm00008a030489c 38209456 38207004 Zm00008a030489c Zm00008a030489,Zm00008a030490 simMerged
Zm00008a030489_T01.v1.1.exon.5 chr08 38208198 38208261 Zm00008a030489 38209456 38207004 Zm00008a030489c Zm00008a030489,Zm00008a030490 simMerged
Zm00008a030489_T01.v1.1.exon.5 chr08 38208198 38208261 Zm00008a030489c 38209456 38207004 Zm00008a030489c Zm00008a030489,Zm00008a030490 simMerged
Zm00008a030489_T01.v1.1.exon.6 chr08 38207974 38208109 Zm00008a030489 38209456 38207004 Zm00008a030489c Zm00008a030489,Zm00008a030490 simMerged
Zm00008a030489_T01.v1.1.exon.6 chr08 38207974 38208109 Zm00008a030489c 38209456 38207004 Zm00008a030489c Zm00008a030489,Zm00008a030490 simMerged
Zm00008a030489_T01.v1.1.exon.7 chr08 38207800 38207873 Zm00008a030489 38209456 38207004 Zm00008a030489c Zm00008a030489,Zm00008a030490 simMerged
Zm00008a030489_T01.v1.1.exon.7 chr08 38207800 38207873 Zm00008a030489c 38209456 38207004 Zm00008a030489c Zm00008a030489,Zm00008a030490 simMerged
Zm00008a030489_T01.v1.1.exon.8 chr08 38206852 38207004 Zm00008a030489 38209456 38207004 Zm00008a030489c Zm00008a030489,Zm00008a030490 simMerged
Zm00008a030489_T01.v1.1.exon.8 chr08 38206852 38207004 Zm00008a030489c 38209456 38207004 Zm00008a030489c Zm00008a030489,Zm00008a030490 simMerged
Zm00008a030491_T01.v1.1.exon.1 chr08 38295519 38295907 Zm00008a030491 38295519 38285843 Zm00008a030491c Zm00008a030491,Zm00008a030492 simMerged
Zm00008a030491_T01.v1.1.exon.1 chr08 38295519 38295907 Zm00008a030491c 38295519 38285843 Zm00008a030491c Zm00008a030491,Zm00008a030492 simMerged
Zm00008a030491_T01.v1.1.exon.2 chr08 38285715 38285843 Zm00008a030491 38295519 38285843 Zm00008a030491c Zm00008a030491,Zm00008a030492 simMerged
Zm00008a030491_T01.v1.1.exon.2 chr08 38285715 38285843 Zm00008a030491c 38295519 38285843 Zm00008a030491c Zm00008a030491,Zm00008a030492 simMerged
Zm00008a030493_T01.v1.1.exon.1 chr08 38351510 38351708 Zm00008a030493 38351510 38372993 Zm00008a030493c Zm00008a030493,Zm00008a030494 simMerged
Zm00008a030493_T01.v1.1.exon.1 chr08 38351510 38351708 Zm00008a030493c 38351510 38372993 Zm00008a030493c Zm00008a030493,Zm00008a030494 simMerged
Zm00008a030493_T01.v1.1.exon.2 chr08 38370570 38370691 Zm00008a030493 38351510 38372993 Zm00008a030493c Zm00008a030493,Zm00008a030494 simMerged
Zm00008a030493_T01.v1.1.exon.2 chr08 38370570 38370691 Zm00008a030493c 38351510 38372993 Zm00008a030493c Zm00008a030493,Zm00008a030494 simMerged
Zm00008a030493_T01.v1.1.exon.3 chr08 38372258 38372878 Zm00008a030493 38351510 38372993 Zm00008a030493c Zm00008a030493,Zm00008a030494 simMerged
Zm00008a030493_T01.v1.1.exon.3 chr08 38372258 38372878 Zm00008a030493c 38351510 38372993 Zm00008a030493c Zm00008a030493,Zm00008a030494 simMerged
Zm00008a030493_T01.v1.1.exon.4 chr08 38372883 38372993 Zm00008a030493 38351510 38372993 Zm00008a030493c Zm00008a030493,Zm00008a030494 simMerged
Zm00008a030493_T01.v1.1.exon.4 chr08 38372883 38372993 Zm00008a030493c 38351510 38372993 Zm00008a030493c Zm00008a030493,Zm00008a030494 simMerged
Zm00008a030497_T01.v1.1.exon.1 chr08 38584369 38584617 Zm00008a030497 38584369 38583305 Zm00008a030497c Zm00008a030497,Zm00008a030498 simMerged
Zm00008a030497_T01.v1.1.exon.1 chr08 38584369 38584617 Zm00008a030497c 38584369 38583305 Zm00008a030497c Zm00008a030497,Zm00008a030498 simMerged
Zm00008a030497_T01.v1.1.exon.2 chr08 38581737 38583305 Zm00008a030497 38584369 38583305 Zm00008a030497c Zm00008a030497,Zm00008a030498 simMerged
Zm00008a030497_T01.v1.1.exon.2 chr08 38581737 38583305 Zm00008a030497c 38584369 38583305 Zm00008a030497c Zm00008a030497,Zm00008a030498 simMerged
Zm00008a030503_T01.v1.1.exon.1 chr08 38960343 38960663 Zm00008a030503 38960343 38947091 Zm00008a030503c Zm00008a030503,Zm00008a030504 simMerged
Zm00008a030503_T01.v1.1.exon.1 chr08 38960343 38960663 Zm00008a030503c 38960343 38947091 Zm00008a030503c Zm00008a030503,Zm00008a030504 simMerged
Zm00008a030503_T01.v1.1.exon.2 chr08 38955035 38955416 Zm00008a030503 38960343 38947091 Zm00008a030503c Zm00008a030503,Zm00008a030504 simMerged
Zm00008a030503_T01.v1.1.exon.2 chr08 38955035 38955416 Zm00008a030503c 38960343 38947091 Zm00008a030503c Zm00008a030503,Zm00008a030504 simMerged
Zm00008a030503_T01.v1.1.exon.3 chr08 38954331 38954527 Zm00008a030503 38960343 38947091 Zm00008a030503c Zm00008a030503,Zm00008a030504 simMerged
Zm00008a030503_T01.v1.1.exon.3 chr08 38954331 38954527 Zm00008a030503c 38960343 38947091 Zm00008a030503c Zm00008a030503,Zm00008a030504 simMerged
Zm00008a030503_T01.v1.1.exon.4 chr08 38954045 38954186 Zm00008a030503 38960343 38947091 Zm00008a030503c Zm00008a030503,Zm00008a030504 simMerged
Zm00008a030503_T01.v1.1.exon.4 chr08 38954045 38954186 Zm00008a030503c 38960343 38947091 Zm00008a030503c Zm00008a030503,Zm00008a030504 simMerged
Zm00008a030503_T01.v1.1.exon.5 chr08 38947182 38947341 Zm00008a030503 38960343 38947091 Zm00008a030503c Zm00008a030503,Zm00008a030504 simMerged
Zm00008a030503_T01.v1.1.exon.5 chr08 38947182 38947341 Zm00008a030503c 38960343 38947091 Zm00008a030503c Zm00008a030503,Zm00008a030504 simMerged
Zm00008a030503_T01.v1.1.exon.6 chr08 38946594 38947091 Zm00008a030503 38960343 38947091 Zm00008a030503c Zm00008a030503,Zm00008a030504 simMerged
Zm00008a030503_T01.v1.1.exon.6 chr08 38946594 38947091 Zm00008a030503c 38960343 38947091 Zm00008a030503c Zm00008a030503,Zm00008a030504 simMerged
Zm00008a030505_T01.v1.1.exon.1 chr08 39211109 39211131 Zm00008a030505 39211109 39209017 Zm00008a030505c Zm00008a030505,Zm00008a030506 simMerged
Zm00008a030505_T01.v1.1.exon.1 chr08 39211109 39211131 Zm00008a030505c 39211109 39209017 Zm00008a030505c Zm00008a030505,Zm00008a030506 simMerged
Zm00008a030505_T01.v1.1.exon.2 chr08 39209533 39209598 Zm00008a030505 39211109 39209017 Zm00008a030505c Zm00008a030505,Zm00008a030506 simMerged
Zm00008a030505_T01.v1.1.exon.2 chr08 39209533 39209598 Zm00008a030505c 39211109 39209017 Zm00008a030505c Zm00008a030505,Zm00008a030506 simMerged
Zm00008a030505_T01.v1.1.exon.3 chr08 39209367 39209438 Zm00008a030505 39211109 39209017 Zm00008a030505c Zm00008a030505,Zm00008a030506 simMerged
Zm00008a030505_T01.v1.1.exon.3 chr08 39209367 39209438 Zm00008a030505c 39211109 39209017 Zm00008a030505c Zm00008a030505,Zm00008a030506 simMerged
Zm00008a030505_T01.v1.1.exon.4 chr08 39209186 39209257 Zm00008a030505 39211109 39209017 Zm00008a030505c Zm00008a030505,Zm00008a030506 simMerged
Zm00008a030505_T01.v1.1.exon.4 chr08 39209186 39209257 Zm00008a030505c 39211109 39209017 Zm00008a030505c Zm00008a030505,Zm00008a030506 simMerged
Zm00008a030505_T01.v1.1.exon.5 chr08 39208942 39209017 Zm00008a030505 39211109 39209017 Zm00008a030505c Zm00008a030505,Zm00008a030506 simMerged
Zm00008a030505_T01.v1.1.exon.5 chr08 39208942 39209017 Zm00008a030505c 39211109 39209017 Zm00008a030505c Zm00008a030505,Zm00008a030506 simMerged
Zm00008a030508_T01.v1.1.exon.1 chr08 39368900 39368988 Zm00008a030508 39368900 39367519 Zm00008a030508c Zm00008a030508,Zm00008a030509 simMerged
Zm00008a030508_T01.v1.1.exon.1 chr08 39368900 39368988 Zm00008a030508c 39368900 39367519 Zm00008a030508c Zm00008a030508,Zm00008a030509 simMerged
Zm00008a030508_T01.v1.1.exon.2 chr08 39368748 39368877 Zm00008a030508 39368900 39367519 Zm00008a030508c Zm00008a030508,Zm00008a030509 simMerged
Zm00008a030508_T01.v1.1.exon.2 chr08 39368748 39368877 Zm00008a030508c 39368900 39367519 Zm00008a030508c Zm00008a030508,Zm00008a030509 simMerged
Zm00008a030508_T01.v1.1.exon.3 chr08 39368215 39368255 Zm00008a030508 39368900 39367519 Zm00008a030508c Zm00008a030508,Zm00008a030509 simMerged
Zm00008a030508_T01.v1.1.exon.3 chr08 39368215 39368255 Zm00008a030508c 39368900 39367519 Zm00008a030508c Zm00008a030508,Zm00008a030509 simMerged
Zm00008a030508_T01.v1.1.exon.4 chr08 39368132 39368191 Zm00008a030508 39368900 39367519 Zm00008a030508c Zm00008a030508,Zm00008a030509 simMerged
Zm00008a030508_T01.v1.1.exon.4 chr08 39368132 39368191 Zm00008a030508c 39368900 39367519 Zm00008a030508c Zm00008a030508,Zm00008a030509 simMerged
Zm00008a030508_T01.v1.1.exon.5 chr08 39367426 39367519 Zm00008a030508 39368900 39367519 Zm00008a030508c Zm00008a030508,Zm00008a030509 simMerged
Zm00008a030508_T01.v1.1.exon.5 chr08 39367426 39367519 Zm00008a030508c 39368900 39367519 Zm00008a030508c Zm00008a030508,Zm00008a030509 simMerged
Zm00008a030510_T01.v1.1.exon.1 chr08 39514023 39514224 Zm00008a030510 39514023 39518663 Zm00008a030510c Zm00008a030510,Zm00008a030511 simMerged
Zm00008a030510_T01.v1.1.exon.1 chr08 39514023 39514224 Zm00008a030510c 39514023 39518663 Zm00008a030510c Zm00008a030510,Zm00008a030511 simMerged
Zm00008a030510_T01.v1.1.exon.2 chr08 39515930 39516489 Zm00008a030510 39514023 39518663 Zm00008a030510c Zm00008a030510,Zm00008a030511 simMerged
Zm00008a030510_T01.v1.1.exon.2 chr08 39515930 39516489 Zm00008a030510c 39514023 39518663 Zm00008a030510c Zm00008a030510,Zm00008a030511 simMerged
Zm00008a030510_T01.v1.1.exon.3 chr08 39516842 39516898 Zm00008a030510 39514023 39518663 Zm00008a030510c Zm00008a030510,Zm00008a030511 simMerged
Zm00008a030510_T01.v1.1.exon.3 chr08 39516842 39516898 Zm00008a030510c 39514023 39518663 Zm00008a030510c Zm00008a030510,Zm00008a030511 simMerged
Zm00008a030510_T01.v1.1.exon.4 chr08 39518153 39518663 Zm00008a030510 39514023 39518663 Zm00008a030510c Zm00008a030510,Zm00008a030511 simMerged
Zm00008a030510_T01.v1.1.exon.4 chr08 39518153 39518663 Zm00008a030510c 39514023 39518663 Zm00008a030510c Zm00008a030510,Zm00008a030511 simMerged
Zm00008a030512_T01.v1.1.exon.1 chr08 39734361 39734726 Zm00008a030512 39734361 39734070 Zm00008a030512c Zm00008a030512,Zm00008a030513 simMerged
Zm00008a030512_T01.v1.1.exon.1 chr08 39734361 39734726 Zm00008a030512c 39734361 39734070 Zm00008a030512c Zm00008a030512,Zm00008a030513 simMerged
Zm00008a030512_T01.v1.1.exon.2 chr08 39734018 39734070 Zm00008a030512 39734361 39734070 Zm00008a030512c Zm00008a030512,Zm00008a030513 simMerged
Zm00008a030512_T01.v1.1.exon.2 chr08 39734018 39734070 Zm00008a030512c 39734361 39734070 Zm00008a030512c Zm00008a030512,Zm00008a030513 simMerged
Zm00008a030514_T01.v1.1.exon.1 chr08 39946814 39947407 Zm00008a030514 39946814 39947407 Zm00008a030514c Zm00008a030514,Zm00008a030515 simMerged
Zm00008a030514_T01.v1.1.exon.1 chr08 39946814 39947407 Zm00008a030514c 39946814 39947407 Zm00008a030514c Zm00008a030514,Zm00008a030515 simMerged
Zm00008a030516_T01.v1.1.exon.1 chr08 40080739 40081050 Zm00008a030516 40080739 40084225 Zm00008a030516c Zm00008a030516,Zm00008a030517 simMerged
Zm00008a030516_T01.v1.1.exon.1 chr08 40080739 40081050 Zm00008a030516c 40080739 40084225 Zm00008a030516c Zm00008a030516,Zm00008a030517 simMerged
Zm00008a030516_T01.v1.1.exon.2 chr08 40081205 40081364 Zm00008a030516 40080739 40084225 Zm00008a030516c Zm00008a030516,Zm00008a030517 simMerged
Zm00008a030516_T01.v1.1.exon.2 chr08 40081205 40081364 Zm00008a030516c 40080739 40084225 Zm00008a030516c Zm00008a030516,Zm00008a030517 simMerged
Zm00008a030516_T01.v1.1.exon.3 chr08 40082915 40084225 Zm00008a030516 40080739 40084225 Zm00008a030516c Zm00008a030516,Zm00008a030517 simMerged
Zm00008a030516_T01.v1.1.exon.3 chr08 40082915 40084225 Zm00008a030516c 40080739 40084225 Zm00008a030516c Zm00008a030516,Zm00008a030517 simMerged
Zm00008a030519_T01.v1.1.exon.1 chr08 40232499 40232753 Zm00008a030519 40232499 40231572 Zm00008a030519c Zm00008a030519,Zm00008a030520 simMerged
Zm00008a030519_T01.v1.1.exon.1 chr08 40232499 40232753 Zm00008a030519c 40232499 40231572 Zm00008a030519c Zm00008a030519,Zm00008a030520 simMerged
Zm00008a030519_T01.v1.1.exon.2 chr08 40230419 40231572 Zm00008a030519 40232499 40231572 Zm00008a030519c Zm00008a030519,Zm00008a030520 simMerged
Zm00008a030519_T01.v1.1.exon.2 chr08 40230419 40231572 Zm00008a030519c 40232499 40231572 Zm00008a030519c Zm00008a030519,Zm00008a030520 simMerged
Zm00008a030522_T01.v1.1.exon.1 chr08 40465936 40466365 Zm00008a030522 40465936 40466859 Zm00008a030522c Zm00008a030522,Zm00008a030523 simMerged
Zm00008a030522_T01.v1.1.exon.1 chr08 40465936 40466365 Zm00008a030522c 40465936 40466859 Zm00008a030522c Zm00008a030522,Zm00008a030523 simMerged
Zm00008a030522_T01.v1.1.exon.2 chr08 40466453 40466859 Zm00008a030522 40465936 40466859 Zm00008a030522c Zm00008a030522,Zm00008a030523 simMerged
Zm00008a030522_T01.v1.1.exon.2 chr08 40466453 40466859 Zm00008a030522c 40465936 40466859 Zm00008a030522c Zm00008a030522,Zm00008a030523 simMerged
Zm00008a030527_T01.v1.1.exon.1 chr08 41692852 41693142 Zm00008a030527 41692852 41685343 Zm00008a030527c Zm00008a030527,Zm00008a030528 simMerged
Zm00008a030527_T01.v1.1.exon.1 chr08 41692852 41693142 Zm00008a030527c 41692852 41685343 Zm00008a030527c Zm00008a030527,Zm00008a030528 simMerged
Zm00008a030527_T01.v1.1.exon.2 chr08 41691476 41691622 Zm00008a030527 41692852 41685343 Zm00008a030527c Zm00008a030527,Zm00008a030528 simMerged
Zm00008a030527_T01.v1.1.exon.2 chr08 41691476 41691622 Zm00008a030527c 41692852 41685343 Zm00008a030527c Zm00008a030527,Zm00008a030528 simMerged
Zm00008a030527_T01.v1.1.exon.3 chr08 41690848 41690982 Zm00008a030527 41692852 41685343 Zm00008a030527c Zm00008a030527,Zm00008a030528 simMerged
Zm00008a030527_T01.v1.1.exon.3 chr08 41690848 41690982 Zm00008a030527c 41692852 41685343 Zm00008a030527c Zm00008a030527,Zm00008a030528 simMerged
Zm00008a030527_T01.v1.1.exon.4 chr08 41690167 41690284 Zm00008a030527 41692852 41685343 Zm00008a030527c Zm00008a030527,Zm00008a030528 simMerged
Zm00008a030527_T01.v1.1.exon.4 chr08 41690167 41690284 Zm00008a030527c 41692852 41685343 Zm00008a030527c Zm00008a030527,Zm00008a030528 simMerged
Zm00008a030527_T01.v1.1.exon.5 chr08 41689139 41689263 Zm00008a030527 41692852 41685343 Zm00008a030527c Zm00008a030527,Zm00008a030528 simMerged
Zm00008a030527_T01.v1.1.exon.5 chr08 41689139 41689263 Zm00008a030527c 41692852 41685343 Zm00008a030527c Zm00008a030527,Zm00008a030528 simMerged
Zm00008a030527_T01.v1.1.exon.6 chr08 41687381 41687506 Zm00008a030527 41692852 41685343 Zm00008a030527c Zm00008a030527,Zm00008a030528 simMerged
Zm00008a030527_T01.v1.1.exon.6 chr08 41687381 41687506 Zm00008a030527c 41692852 41685343 Zm00008a030527c Zm00008a030527,Zm00008a030528 simMerged
Zm00008a030527_T01.v1.1.exon.7 chr08 41687211 41687291 Zm00008a030527 41692852 41685343 Zm00008a030527c Zm00008a030527,Zm00008a030528 simMerged
Zm00008a030527_T01.v1.1.exon.7 chr08 41687211 41687291 Zm00008a030527c 41692852 41685343 Zm00008a030527c Zm00008a030527,Zm00008a030528 simMerged
Zm00008a030527_T01.v1.1.exon.8 chr08 41686741 41686803 Zm00008a030527 41692852 41685343 Zm00008a030527c Zm00008a030527,Zm00008a030528 simMerged
Zm00008a030527_T01.v1.1.exon.8 chr08 41686741 41686803 Zm00008a030527c 41692852 41685343 Zm00008a030527c Zm00008a030527,Zm00008a030528 simMerged
Zm00008a030527_T01.v1.1.exon.9 chr08 41686587 41686661 Zm00008a030527 41692852 41685343 Zm00008a030527c Zm00008a030527,Zm00008a030528 simMerged
Zm00008a030527_T01.v1.1.exon.9 chr08 41686587 41686661 Zm00008a030527c 41692852 41685343 Zm00008a030527c Zm00008a030527,Zm00008a030528 simMerged
Zm00008a030527_T01.v1.1.exon.10 chr08 41686406 41686484 Zm00008a030527 41692852 41685343 Zm00008a030527c Zm00008a030527,Zm00008a030528 simMerged
Zm00008a030527_T01.v1.1.exon.10 chr08 41686406 41686484 Zm00008a030527c 41692852 41685343 Zm00008a030527c Zm00008a030527,Zm00008a030528 simMerged
Zm00008a030527_T01.v1.1.exon.11 chr08 41686217 41686317 Zm00008a030527 41692852 41685343 Zm00008a030527c Zm00008a030527,Zm00008a030528 simMerged
Zm00008a030527_T01.v1.1.exon.11 chr08 41686217 41686317 Zm00008a030527c 41692852 41685343 Zm00008a030527c Zm00008a030527,Zm00008a030528 simMerged
Zm00008a030527_T01.v1.1.exon.12 chr08 41685921 41686034 Zm00008a030527 41692852 41685343 Zm00008a030527c Zm00008a030527,Zm00008a030528 simMerged
Zm00008a030527_T01.v1.1.exon.12 chr08 41685921 41686034 Zm00008a030527c 41692852 41685343 Zm00008a030527c Zm00008a030527,Zm00008a030528 simMerged
Zm00008a030527_T01.v1.1.exon.13 chr08 41685655 41685768 Zm00008a030527 41692852 41685343 Zm00008a030527c Zm00008a030527,Zm00008a030528 simMerged
Zm00008a030527_T01.v1.1.exon.13 chr08 41685655 41685768 Zm00008a030527c 41692852 41685343 Zm00008a030527c Zm00008a030527,Zm00008a030528 simMerged
Zm00008a030527_T01.v1.1.exon.14 chr08 41685479 41685550 Zm00008a030527 41692852 41685343 Zm00008a030527c Zm00008a030527,Zm00008a030528 simMerged
Zm00008a030527_T01.v1.1.exon.14 chr08 41685479 41685550 Zm00008a030527c 41692852 41685343 Zm00008a030527c Zm00008a030527,Zm00008a030528 simMerged
Zm00008a030527_T01.v1.1.exon.15 chr08 41684961 41685343 Zm00008a030527 41692852 41685343 Zm00008a030527c Zm00008a030527,Zm00008a030528 simMerged
Zm00008a030527_T01.v1.1.exon.15 chr08 41684961 41685343 Zm00008a030527c 41692852 41685343 Zm00008a030527c Zm00008a030527,Zm00008a030528 simMerged
Zm00008a030531_T01.v1.1.exon.1 chr08 42461807 42461905 Zm00008a030531 42461807 42465582 Zm00008a030531c Zm00008a030531,Zm00008a030532 simMerged
Zm00008a030531_T01.v1.1.exon.1 chr08 42461807 42461905 Zm00008a030531c 42461807 42465582 Zm00008a030531c Zm00008a030531,Zm00008a030532 simMerged
Zm00008a030531_T01.v1.1.exon.2 chr08 42462547 42462761 Zm00008a030531 42461807 42465582 Zm00008a030531c Zm00008a030531,Zm00008a030532 simMerged
Zm00008a030531_T01.v1.1.exon.2 chr08 42462547 42462761 Zm00008a030531c 42461807 42465582 Zm00008a030531c Zm00008a030531,Zm00008a030532 simMerged
Zm00008a030531_T01.v1.1.exon.3 chr08 42462852 42462966 Zm00008a030531 42461807 42465582 Zm00008a030531c Zm00008a030531,Zm00008a030532 simMerged
Zm00008a030531_T01.v1.1.exon.3 chr08 42462852 42462966 Zm00008a030531c 42461807 42465582 Zm00008a030531c Zm00008a030531,Zm00008a030532 simMerged
Zm00008a030531_T01.v1.1.exon.4 chr08 42463307 42463438 Zm00008a030531 42461807 42465582 Zm00008a030531c Zm00008a030531,Zm00008a030532 simMerged
Zm00008a030531_T01.v1.1.exon.4 chr08 42463307 42463438 Zm00008a030531c 42461807 42465582 Zm00008a030531c Zm00008a030531,Zm00008a030532 simMerged
Zm00008a030531_T01.v1.1.exon.5 chr08 42463554 42463678 Zm00008a030531 42461807 42465582 Zm00008a030531c Zm00008a030531,Zm00008a030532 simMerged
Zm00008a030531_T01.v1.1.exon.5 chr08 42463554 42463678 Zm00008a030531c 42461807 42465582 Zm00008a030531c Zm00008a030531,Zm00008a030532 simMerged
Zm00008a030531_T01.v1.1.exon.6 chr08 42463774 42463923 Zm00008a030531 42461807 42465582 Zm00008a030531c Zm00008a030531,Zm00008a030532 simMerged
Zm00008a030531_T01.v1.1.exon.6 chr08 42463774 42463923 Zm00008a030531c 42461807 42465582 Zm00008a030531c Zm00008a030531,Zm00008a030532 simMerged
Zm00008a030531_T01.v1.1.exon.7 chr08 42464017 42464178 Zm00008a030531 42461807 42465582 Zm00008a030531c Zm00008a030531,Zm00008a030532 simMerged
Zm00008a030531_T01.v1.1.exon.7 chr08 42464017 42464178 Zm00008a030531c 42461807 42465582 Zm00008a030531c Zm00008a030531,Zm00008a030532 simMerged
Zm00008a030531_T01.v1.1.exon.8 chr08 42464355 42464948 Zm00008a030531 42461807 42465582 Zm00008a030531c Zm00008a030531,Zm00008a030532 simMerged
Zm00008a030531_T01.v1.1.exon.8 chr08 42464355 42464948 Zm00008a030531c 42461807 42465582 Zm00008a030531c Zm00008a030531,Zm00008a030532 simMerged
Zm00008a030531_T01.v1.1.exon.9 chr08 42465007 42465582 Zm00008a030531 42461807 42465582 Zm00008a030531c Zm00008a030531,Zm00008a030532 simMerged
Zm00008a030531_T01.v1.1.exon.9 chr08 42465007 42465582 Zm00008a030531c 42461807 42465582 Zm00008a030531c Zm00008a030531,Zm00008a030532 simMerged
Zm00008a030534_T01.v1.1.exon.1 chr08 42709912 42710235 Zm00008a030534 42709912 42688104 Zm00008a030534c Zm00008a030534,Zm00008a030535 simMerged
Zm00008a030534_T01.v1.1.exon.1 chr08 42709912 42710235 Zm00008a030534c 42709912 42688104 Zm00008a030534c Zm00008a030534,Zm00008a030535 simMerged
Zm00008a030534_T01.v1.1.exon.2 chr08 42687921 42688104 Zm00008a030534 42709912 42688104 Zm00008a030534c Zm00008a030534,Zm00008a030535 simMerged
Zm00008a030534_T01.v1.1.exon.2 chr08 42687921 42688104 Zm00008a030534c 42709912 42688104 Zm00008a030534c Zm00008a030534,Zm00008a030535 simMerged
Zm00008a030537_T01.v1.1.exon.1 chr08 43012914 43013267 Zm00008a030537 43012914 43008810 Zm00008a030537c Zm00008a030537,Zm00008a030538 simMerged
Zm00008a030537_T01.v1.1.exon.1 chr08 43012914 43013267 Zm00008a030537c 43012914 43008810 Zm00008a030537c Zm00008a030537,Zm00008a030538 simMerged
Zm00008a030537_T01.v1.1.exon.2 chr08 43008890 43008991 Zm00008a030537 43012914 43008810 Zm00008a030537c Zm00008a030537,Zm00008a030538 simMerged
Zm00008a030537_T01.v1.1.exon.2 chr08 43008890 43008991 Zm00008a030537c 43012914 43008810 Zm00008a030537c Zm00008a030537,Zm00008a030538 simMerged
Zm00008a030537_T01.v1.1.exon.3 chr08 43008568 43008810 Zm00008a030537 43012914 43008810 Zm00008a030537c Zm00008a030537,Zm00008a030538 simMerged
Zm00008a030537_T01.v1.1.exon.3 chr08 43008568 43008810 Zm00008a030537c 43012914 43008810 Zm00008a030537c Zm00008a030537,Zm00008a030538 simMerged
Zm00008a030540_T01.v1.1.exon.1 chr08 43403007 43403262 Zm00008a030540 43403007 43413689 Zm00008a030540c Zm00008a030540,Zm00008a030541 simMerged
Zm00008a030540_T01.v1.1.exon.1 chr08 43403007 43403262 Zm00008a030540c 43403007 43413689 Zm00008a030540c Zm00008a030540,Zm00008a030541 simMerged
Zm00008a030540_T01.v1.1.exon.2 chr08 43408852 43408901 Zm00008a030540 43403007 43413689 Zm00008a030540c Zm00008a030540,Zm00008a030541 simMerged
Zm00008a030540_T01.v1.1.exon.2 chr08 43408852 43408901 Zm00008a030540c 43403007 43413689 Zm00008a030540c Zm00008a030540,Zm00008a030541 simMerged
Zm00008a030540_T01.v1.1.exon.3 chr08 43409206 43409268 Zm00008a030540 43403007 43413689 Zm00008a030540c Zm00008a030540,Zm00008a030541 simMerged
Zm00008a030540_T01.v1.1.exon.3 chr08 43409206 43409268 Zm00008a030540c 43403007 43413689 Zm00008a030540c Zm00008a030540,Zm00008a030541 simMerged
Zm00008a030540_T01.v1.1.exon.4 chr08 43410884 43410964 Zm00008a030540 43403007 43413689 Zm00008a030540c Zm00008a030540,Zm00008a030541 simMerged
Zm00008a030540_T01.v1.1.exon.4 chr08 43410884 43410964 Zm00008a030540c 43403007 43413689 Zm00008a030540c Zm00008a030540,Zm00008a030541 simMerged
Zm00008a030540_T01.v1.1.exon.5 chr08 43411291 43411401 Zm00008a030540 43403007 43413689 Zm00008a030540c Zm00008a030540,Zm00008a030541 simMerged
Zm00008a030540_T01.v1.1.exon.5 chr08 43411291 43411401 Zm00008a030540c 43403007 43413689 Zm00008a030540c Zm00008a030540,Zm00008a030541 simMerged
Zm00008a030540_T01.v1.1.exon.6 chr08 43411487 43411562 Zm00008a030540 43403007 43413689 Zm00008a030540c Zm00008a030540,Zm00008a030541 simMerged
Zm00008a030540_T01.v1.1.exon.6 chr08 43411487 43411562 Zm00008a030540c 43403007 43413689 Zm00008a030540c Zm00008a030540,Zm00008a030541 simMerged
Zm00008a030540_T01.v1.1.exon.7 chr08 43412086 43412228 Zm00008a030540 43403007 43413689 Zm00008a030540c Zm00008a030540,Zm00008a030541 simMerged
Zm00008a030540_T01.v1.1.exon.7 chr08 43412086 43412228 Zm00008a030540c 43403007 43413689 Zm00008a030540c Zm00008a030540,Zm00008a030541 simMerged
Zm00008a030540_T01.v1.1.exon.8 chr08 43412462 43412535 Zm00008a030540 43403007 43413689 Zm00008a030540c Zm00008a030540,Zm00008a030541 simMerged
Zm00008a030540_T01.v1.1.exon.8 chr08 43412462 43412535 Zm00008a030540c 43403007 43413689 Zm00008a030540c Zm00008a030540,Zm00008a030541 simMerged
Zm00008a030540_T01.v1.1.exon.9 chr08 43413139 43413244 Zm00008a030540 43403007 43413689 Zm00008a030540c Zm00008a030540,Zm00008a030541 simMerged
Zm00008a030540_T01.v1.1.exon.9 chr08 43413139 43413244 Zm00008a030540c 43403007 43413689 Zm00008a030540c Zm00008a030540,Zm00008a030541 simMerged
Zm00008a030540_T01.v1.1.exon.10 chr08 43413328 43413689 Zm00008a030540 43403007 43413689 Zm00008a030540c Zm00008a030540,Zm00008a030541 simMerged
Zm00008a030540_T01.v1.1.exon.10 chr08 43413328 43413689 Zm00008a030540c 43403007 43413689 Zm00008a030540c Zm00008a030540,Zm00008a030541 simMerged
Zm00008a030555_T01.v1.1.exon.1 chr08 45301289 45301382 Zm00008a030555 45301289 45299315 Zm00008a030555c Zm00008a030555,Zm00008a030556 simMerged
Zm00008a030555_T01.v1.1.exon.1 chr08 45301289 45301382 Zm00008a030555c 45301289 45299315 Zm00008a030555c Zm00008a030555,Zm00008a030556 simMerged
Zm00008a030555_T01.v1.1.exon.2 chr08 45300488 45300672 Zm00008a030555 45301289 45299315 Zm00008a030555c Zm00008a030555,Zm00008a030556 simMerged
Zm00008a030555_T01.v1.1.exon.2 chr08 45300488 45300672 Zm00008a030555c 45301289 45299315 Zm00008a030555c Zm00008a030555,Zm00008a030556 simMerged
Zm00008a030555_T01.v1.1.exon.3 chr08 45300211 45300411 Zm00008a030555 45301289 45299315 Zm00008a030555c Zm00008a030555,Zm00008a030556 simMerged
Zm00008a030555_T01.v1.1.exon.3 chr08 45300211 45300411 Zm00008a030555c 45301289 45299315 Zm00008a030555c Zm00008a030555,Zm00008a030556 simMerged
Zm00008a030555_T01.v1.1.exon.4 chr08 45300028 45300120 Zm00008a030555 45301289 45299315 Zm00008a030555c Zm00008a030555,Zm00008a030556 simMerged
Zm00008a030555_T01.v1.1.exon.4 chr08 45300028 45300120 Zm00008a030555c 45301289 45299315 Zm00008a030555c Zm00008a030555,Zm00008a030556 simMerged
Zm00008a030555_T01.v1.1.exon.5 chr08 45299830 45299925 Zm00008a030555 45301289 45299315 Zm00008a030555c Zm00008a030555,Zm00008a030556 simMerged
Zm00008a030555_T01.v1.1.exon.5 chr08 45299830 45299925 Zm00008a030555c 45301289 45299315 Zm00008a030555c Zm00008a030555,Zm00008a030556 simMerged
Zm00008a030555_T01.v1.1.exon.6 chr08 45299402 45299737 Zm00008a030555 45301289 45299315 Zm00008a030555c Zm00008a030555,Zm00008a030556 simMerged
Zm00008a030555_T01.v1.1.exon.6 chr08 45299402 45299737 Zm00008a030555c 45301289 45299315 Zm00008a030555c Zm00008a030555,Zm00008a030556 simMerged
Zm00008a030555_T01.v1.1.exon.7 chr08 45299247 45299315 Zm00008a030555 45301289 45299315 Zm00008a030555c Zm00008a030555,Zm00008a030556 simMerged
Zm00008a030555_T01.v1.1.exon.7 chr08 45299247 45299315 Zm00008a030555c 45301289 45299315 Zm00008a030555c Zm00008a030555,Zm00008a030556 simMerged
Zm00008a030557_T01.v1.1.exon.1 chr08 46024457 46024617 Zm00008a030557 46024457 46018321 Zm00008a030557c Zm00008a030557,Zm00008a030558 simMerged
Zm00008a030557_T01.v1.1.exon.1 chr08 46024457 46024617 Zm00008a030557c 46024457 46018321 Zm00008a030557c Zm00008a030557,Zm00008a030558 simMerged
Zm00008a030557_T01.v1.1.exon.2 chr08 46018329 46018361 Zm00008a030557 46024457 46018321 Zm00008a030557c Zm00008a030557,Zm00008a030558 simMerged
Zm00008a030557_T01.v1.1.exon.2 chr08 46018329 46018361 Zm00008a030557c 46024457 46018321 Zm00008a030557c Zm00008a030557,Zm00008a030558 simMerged
Zm00008a030557_T01.v1.1.exon.3 chr08 46017923 46018321 Zm00008a030557 46024457 46018321 Zm00008a030557c Zm00008a030557,Zm00008a030558 simMerged
Zm00008a030557_T01.v1.1.exon.3 chr08 46017923 46018321 Zm00008a030557c 46024457 46018321 Zm00008a030557c Zm00008a030557,Zm00008a030558 simMerged
Zm00008a030560_T01.v1.1.exon.1 chr08 46776568 46777017 Zm00008a030560 46776568 46774172 Zm00008a030560c Zm00008a030560,Zm00008a030561 simMerged
Zm00008a030560_T01.v1.1.exon.1 chr08 46776568 46777017 Zm00008a030560c 46776568 46774172 Zm00008a030560c Zm00008a030560,Zm00008a030561 simMerged
Zm00008a030560_T01.v1.1.exon.2 chr08 46774368 46774795 Zm00008a030560 46776568 46774172 Zm00008a030560c Zm00008a030560,Zm00008a030561 simMerged
Zm00008a030560_T01.v1.1.exon.2 chr08 46774368 46774795 Zm00008a030560c 46776568 46774172 Zm00008a030560c Zm00008a030560,Zm00008a030561 simMerged
Zm00008a030560_T01.v1.1.exon.3 chr08 46773827 46774172 Zm00008a030560 46776568 46774172 Zm00008a030560c Zm00008a030560,Zm00008a030561 simMerged
Zm00008a030560_T01.v1.1.exon.3 chr08 46773827 46774172 Zm00008a030560c 46776568 46774172 Zm00008a030560c Zm00008a030560,Zm00008a030561 simMerged
Zm00008a030564_T01.v1.1.exon.1 chr08 47355976 47355987 Zm00008a030564 47355976 47355627 Zm00008a030564c Zm00008a030564,Zm00008a030565 simMerged
Zm00008a030564_T01.v1.1.exon.1 chr08 47355976 47355987 Zm00008a030564c 47355976 47355627 Zm00008a030564c Zm00008a030564,Zm00008a030565 simMerged
Zm00008a030564_T01.v1.1.exon.2 chr08 47355259 47355627 Zm00008a030564 47355976 47355627 Zm00008a030564c Zm00008a030564,Zm00008a030565 simMerged
Zm00008a030564_T01.v1.1.exon.2 chr08 47355259 47355627 Zm00008a030564c 47355976 47355627 Zm00008a030564c Zm00008a030564,Zm00008a030565 simMerged
Zm00008a030570_T01.v1.1.exon.1 chr08 48866235 48866306 Zm00008a030570 48866235 48867200 Zm00008a030570c Zm00008a030570,Zm00008a030571 simMerged
Zm00008a030570_T01.v1.1.exon.1 chr08 48866235 48866306 Zm00008a030570c 48866235 48867200 Zm00008a030570c Zm00008a030570,Zm00008a030571 simMerged
Zm00008a030570_T01.v1.1.exon.2 chr08 48866390 48866455 Zm00008a030570 48866235 48867200 Zm00008a030570c Zm00008a030570,Zm00008a030571 simMerged
Zm00008a030570_T01.v1.1.exon.2 chr08 48866390 48866455 Zm00008a030570c 48866235 48867200 Zm00008a030570c Zm00008a030570,Zm00008a030571 simMerged
Zm00008a030570_T01.v1.1.exon.3 chr08 48866539 48866598 Zm00008a030570 48866235 48867200 Zm00008a030570c Zm00008a030570,Zm00008a030571 simMerged
Zm00008a030570_T01.v1.1.exon.3 chr08 48866539 48866598 Zm00008a030570c 48866235 48867200 Zm00008a030570c Zm00008a030570,Zm00008a030571 simMerged
Zm00008a030570_T01.v1.1.exon.4 chr08 48866690 48866758 Zm00008a030570 48866235 48867200 Zm00008a030570c Zm00008a030570,Zm00008a030571 simMerged
Zm00008a030570_T01.v1.1.exon.4 chr08 48866690 48866758 Zm00008a030570c 48866235 48867200 Zm00008a030570c Zm00008a030570,Zm00008a030571 simMerged
Zm00008a030570_T01.v1.1.exon.5 chr08 48866830 48866901 Zm00008a030570 48866235 48867200 Zm00008a030570c Zm00008a030570,Zm00008a030571 simMerged
Zm00008a030570_T01.v1.1.exon.5 chr08 48866830 48866901 Zm00008a030570c 48866235 48867200 Zm00008a030570c Zm00008a030570,Zm00008a030571 simMerged
Zm00008a030570_T01.v1.1.exon.6 chr08 48866977 48867042 Zm00008a030570 48866235 48867200 Zm00008a030570c Zm00008a030570,Zm00008a030571 simMerged
Zm00008a030570_T01.v1.1.exon.6 chr08 48866977 48867042 Zm00008a030570c 48866235 48867200 Zm00008a030570c Zm00008a030570,Zm00008a030571 simMerged
Zm00008a030570_T01.v1.1.exon.7 chr08 48867126 48867200 Zm00008a030570 48866235 48867200 Zm00008a030570c Zm00008a030570,Zm00008a030571 simMerged
Zm00008a030570_T01.v1.1.exon.7 chr08 48867126 48867200 Zm00008a030570c 48866235 48867200 Zm00008a030570c Zm00008a030570,Zm00008a030571 simMerged
Zm00008a030575_T01.v1.1.exon.1 chr08 50325159 50325225 Zm00008a030575 50325159 50322395 Zm00008a030575c Zm00008a030575,Zm00008a030576 simMerged
Zm00008a030575_T01.v1.1.exon.1 chr08 50325159 50325225 Zm00008a030575c 50325159 50322395 Zm00008a030575c Zm00008a030575,Zm00008a030576 simMerged
Zm00008a030575_T01.v1.1.exon.2 chr08 50323330 50323464 Zm00008a030575 50325159 50322395 Zm00008a030575c Zm00008a030575,Zm00008a030576 simMerged
Zm00008a030575_T01.v1.1.exon.2 chr08 50323330 50323464 Zm00008a030575c 50325159 50322395 Zm00008a030575c Zm00008a030575,Zm00008a030576 simMerged
Zm00008a030575_T01.v1.1.exon.3 chr08 50322316 50322395 Zm00008a030575 50325159 50322395 Zm00008a030575c Zm00008a030575,Zm00008a030576 simMerged
Zm00008a030575_T01.v1.1.exon.3 chr08 50322316 50322395 Zm00008a030575c 50325159 50322395 Zm00008a030575c Zm00008a030575,Zm00008a030576 simMerged
Zm00008a030579_T01.v1.1.exon.1 chr08 50954124 50954243 Zm00008a030579 50954124 50956337 Zm00008a030579c Zm00008a030579,Zm00008a030580 simMerged
Zm00008a030579_T01.v1.1.exon.1 chr08 50954124 50954243 Zm00008a030579c 50954124 50956337 Zm00008a030579c Zm00008a030579,Zm00008a030580 simMerged
Zm00008a030579_T01.v1.1.exon.2 chr08 50955375 50955448 Zm00008a030579 50954124 50956337 Zm00008a030579c Zm00008a030579,Zm00008a030580 simMerged
Zm00008a030579_T01.v1.1.exon.2 chr08 50955375 50955448 Zm00008a030579c 50954124 50956337 Zm00008a030579c Zm00008a030579,Zm00008a030580 simMerged
Zm00008a030579_T01.v1.1.exon.3 chr08 50955594 50955639 Zm00008a030579 50954124 50956337 Zm00008a030579c Zm00008a030579,Zm00008a030580 simMerged
Zm00008a030579_T01.v1.1.exon.3 chr08 50955594 50955639 Zm00008a030579c 50954124 50956337 Zm00008a030579c Zm00008a030579,Zm00008a030580 simMerged
Zm00008a030579_T01.v1.1.exon.4 chr08 50955918 50956337 Zm00008a030579 50954124 50956337 Zm00008a030579c Zm00008a030579,Zm00008a030580 simMerged
Zm00008a030579_T01.v1.1.exon.4 chr08 50955918 50956337 Zm00008a030579c 50954124 50956337 Zm00008a030579c Zm00008a030579,Zm00008a030580 simMerged
Zm00008a030584_T01.v1.1.exon.1 chr08 51784912 51785133 Zm00008a030584 51784912 51784826 Zm00008a030584c Zm00008a030584,Zm00008a030585 simMerged
Zm00008a030584_T01.v1.1.exon.1 chr08 51784912 51785133 Zm00008a030584c 51784912 51784826 Zm00008a030584c Zm00008a030584,Zm00008a030585 simMerged
Zm00008a030584_T01.v1.1.exon.2 chr08 51784680 51784826 Zm00008a030584 51784912 51784826 Zm00008a030584c Zm00008a030584,Zm00008a030585 simMerged
Zm00008a030584_T01.v1.1.exon.2 chr08 51784680 51784826 Zm00008a030584c 51784912 51784826 Zm00008a030584c Zm00008a030584,Zm00008a030585 simMerged
Zm00008a030588_T01.v1.1.exon.1 chr08 52590896 52591123 Zm00008a030588 52590896 52591123 Zm00008a030588c Zm00008a030588,Zm00008a030589 simMerged
Zm00008a030588_T01.v1.1.exon.1 chr08 52590896 52591123 Zm00008a030588c 52590896 52591123 Zm00008a030588c Zm00008a030588,Zm00008a030589 simMerged
Zm00008a030590_T01.v1.1.exon.1 chr08 52642408 52642512 Zm00008a030590 52642408 52644312 Zm00008a030590c Zm00008a030590,Zm00008a030591 simMerged
Zm00008a030590_T01.v1.1.exon.1 chr08 52642408 52642512 Zm00008a030590c 52642408 52644312 Zm00008a030590c Zm00008a030590,Zm00008a030591 simMerged
Zm00008a030590_T01.v1.1.exon.2 chr08 52642888 52642986 Zm00008a030590 52642408 52644312 Zm00008a030590c Zm00008a030590,Zm00008a030591 simMerged
Zm00008a030590_T01.v1.1.exon.2 chr08 52642888 52642986 Zm00008a030590c 52642408 52644312 Zm00008a030590c Zm00008a030590,Zm00008a030591 simMerged
Zm00008a030590_T01.v1.1.exon.3 chr08 52643564 52643649 Zm00008a030590 52642408 52644312 Zm00008a030590c Zm00008a030590,Zm00008a030591 simMerged
Zm00008a030590_T01.v1.1.exon.3 chr08 52643564 52643649 Zm00008a030590c 52642408 52644312 Zm00008a030590c Zm00008a030590,Zm00008a030591 simMerged
Zm00008a030590_T01.v1.1.exon.4 chr08 52643752 52643816 Zm00008a030590 52642408 52644312 Zm00008a030590c Zm00008a030590,Zm00008a030591 simMerged
Zm00008a030590_T01.v1.1.exon.4 chr08 52643752 52643816 Zm00008a030590c 52642408 52644312 Zm00008a030590c Zm00008a030590,Zm00008a030591 simMerged
Zm00008a030590_T01.v1.1.exon.5 chr08 52643915 52644312 Zm00008a030590 52642408 52644312 Zm00008a030590c Zm00008a030590,Zm00008a030591 simMerged
Zm00008a030590_T01.v1.1.exon.5 chr08 52643915 52644312 Zm00008a030590c 52642408 52644312 Zm00008a030590c Zm00008a030590,Zm00008a030591 simMerged
Zm00008a030597_T01.v1.1.exon.1 chr08 53682847 53683037 Zm00008a030597 53682847 53685000 Zm00008a030597c Zm00008a030597,Zm00008a030598 simMerged
Zm00008a030597_T01.v1.1.exon.1 chr08 53682847 53683037 Zm00008a030597c 53682847 53685000 Zm00008a030597c Zm00008a030597,Zm00008a030598 simMerged
Zm00008a030597_T01.v1.1.exon.2 chr08 53683143 53683208 Zm00008a030597 53682847 53685000 Zm00008a030597c Zm00008a030597,Zm00008a030598 simMerged
Zm00008a030597_T01.v1.1.exon.2 chr08 53683143 53683208 Zm00008a030597c 53682847 53685000 Zm00008a030597c Zm00008a030597,Zm00008a030598 simMerged
Zm00008a030597_T01.v1.1.exon.3 chr08 53684029 53684111 Zm00008a030597 53682847 53685000 Zm00008a030597c Zm00008a030597,Zm00008a030598 simMerged
Zm00008a030597_T01.v1.1.exon.3 chr08 53684029 53684111 Zm00008a030597c 53682847 53685000 Zm00008a030597c Zm00008a030597,Zm00008a030598 simMerged
Zm00008a030597_T01.v1.1.exon.4 chr08 53684931 53685000 Zm00008a030597 53682847 53685000 Zm00008a030597c Zm00008a030597,Zm00008a030598 simMerged
Zm00008a030597_T01.v1.1.exon.4 chr08 53684931 53685000 Zm00008a030597c 53682847 53685000 Zm00008a030597c Zm00008a030597,Zm00008a030598 simMerged
Zm00008a030602_T01.v1.1.exon.1 chr08 54654736 54655456 Zm00008a030602 54654736 54653805 Zm00008a030602c Zm00008a030602,Zm00008a030603 simMerged
Zm00008a030602_T01.v1.1.exon.1 chr08 54654736 54655456 Zm00008a030602c 54654736 54653805 Zm00008a030602c Zm00008a030602,Zm00008a030603 simMerged
Zm00008a030602_T01.v1.1.exon.2 chr08 54654672 54654682 Zm00008a030602 54654736 54653805 Zm00008a030602c Zm00008a030602,Zm00008a030603 simMerged
Zm00008a030602_T01.v1.1.exon.2 chr08 54654672 54654682 Zm00008a030602c 54654736 54653805 Zm00008a030602c Zm00008a030602,Zm00008a030603 simMerged
Zm00008a030602_T01.v1.1.exon.3 chr08 54654479 54654630 Zm00008a030602 54654736 54653805 Zm00008a030602c Zm00008a030602,Zm00008a030603 simMerged
Zm00008a030602_T01.v1.1.exon.3 chr08 54654479 54654630 Zm00008a030602c 54654736 54653805 Zm00008a030602c Zm00008a030602,Zm00008a030603 simMerged
Zm00008a030602_T01.v1.1.exon.4 chr08 54654109 54654248 Zm00008a030602 54654736 54653805 Zm00008a030602c Zm00008a030602,Zm00008a030603 simMerged
Zm00008a030602_T01.v1.1.exon.4 chr08 54654109 54654248 Zm00008a030602c 54654736 54653805 Zm00008a030602c Zm00008a030602,Zm00008a030603 simMerged
Zm00008a030602_T01.v1.1.exon.5 chr08 54653907 54654015 Zm00008a030602 54654736 54653805 Zm00008a030602c Zm00008a030602,Zm00008a030603 simMerged
Zm00008a030602_T01.v1.1.exon.5 chr08 54653907 54654015 Zm00008a030602c 54654736 54653805 Zm00008a030602c Zm00008a030602,Zm00008a030603 simMerged
Zm00008a030602_T01.v1.1.exon.6 chr08 54653568 54653805 Zm00008a030602 54654736 54653805 Zm00008a030602c Zm00008a030602,Zm00008a030603 simMerged
Zm00008a030602_T01.v1.1.exon.6 chr08 54653568 54653805 Zm00008a030602c 54654736 54653805 Zm00008a030602c Zm00008a030602,Zm00008a030603 simMerged
Zm00008a030606_T01.v1.1.exon.1 chr08 54934147 54934372 Zm00008a030606 54934147 54974768 Zm00008a030606c Zm00008a030606,Zm00008a030607 simMerged
Zm00008a030606_T01.v1.1.exon.1 chr08 54934147 54934372 Zm00008a030606c 54934147 54974768 Zm00008a030606c Zm00008a030606,Zm00008a030607 simMerged
Zm00008a030606_T01.v1.1.exon.2 chr08 54941464 54941616 Zm00008a030606 54934147 54974768 Zm00008a030606c Zm00008a030606,Zm00008a030607 simMerged
Zm00008a030606_T01.v1.1.exon.2 chr08 54941464 54941616 Zm00008a030606c 54934147 54974768 Zm00008a030606c Zm00008a030606,Zm00008a030607 simMerged
Zm00008a030606_T01.v1.1.exon.3 chr08 54941978 54942012 Zm00008a030606 54934147 54974768 Zm00008a030606c Zm00008a030606,Zm00008a030607 simMerged
Zm00008a030606_T01.v1.1.exon.3 chr08 54941978 54942012 Zm00008a030606c 54934147 54974768 Zm00008a030606c Zm00008a030606,Zm00008a030607 simMerged
Zm00008a030606_T01.v1.1.exon.4 chr08 54965112 54965282 Zm00008a030606 54934147 54974768 Zm00008a030606c Zm00008a030606,Zm00008a030607 simMerged
Zm00008a030606_T01.v1.1.exon.4 chr08 54965112 54965282 Zm00008a030606c 54934147 54974768 Zm00008a030606c Zm00008a030606,Zm00008a030607 simMerged
Zm00008a030606_T01.v1.1.exon.5 chr08 54965355 54965756 Zm00008a030606 54934147 54974768 Zm00008a030606c Zm00008a030606,Zm00008a030607 simMerged
Zm00008a030606_T01.v1.1.exon.5 chr08 54965355 54965756 Zm00008a030606c 54934147 54974768 Zm00008a030606c Zm00008a030606,Zm00008a030607 simMerged
Zm00008a030606_T01.v1.1.exon.6 chr08 54965769 54965888 Zm00008a030606 54934147 54974768 Zm00008a030606c Zm00008a030606,Zm00008a030607 simMerged
Zm00008a030606_T01.v1.1.exon.6 chr08 54965769 54965888 Zm00008a030606c 54934147 54974768 Zm00008a030606c Zm00008a030606,Zm00008a030607 simMerged
Zm00008a030606_T01.v1.1.exon.7 chr08 54965980 54966054 Zm00008a030606 54934147 54974768 Zm00008a030606c Zm00008a030606,Zm00008a030607 simMerged
Zm00008a030606_T01.v1.1.exon.7 chr08 54965980 54966054 Zm00008a030606c 54934147 54974768 Zm00008a030606c Zm00008a030606,Zm00008a030607 simMerged
Zm00008a030606_T01.v1.1.exon.8 chr08 54966133 54966183 Zm00008a030606 54934147 54974768 Zm00008a030606c Zm00008a030606,Zm00008a030607 simMerged
Zm00008a030606_T01.v1.1.exon.8 chr08 54966133 54966183 Zm00008a030606c 54934147 54974768 Zm00008a030606c Zm00008a030606,Zm00008a030607 simMerged
Zm00008a030606_T01.v1.1.exon.9 chr08 54967187 54967261 Zm00008a030606 54934147 54974768 Zm00008a030606c Zm00008a030606,Zm00008a030607 simMerged
Zm00008a030606_T01.v1.1.exon.9 chr08 54967187 54967261 Zm00008a030606c 54934147 54974768 Zm00008a030606c Zm00008a030606,Zm00008a030607 simMerged
Zm00008a030606_T01.v1.1.exon.10 chr08 54967337 54967546 Zm00008a030606 54934147 54974768 Zm00008a030606c Zm00008a030606,Zm00008a030607 simMerged
Zm00008a030606_T01.v1.1.exon.10 chr08 54967337 54967546 Zm00008a030606c 54934147 54974768 Zm00008a030606c Zm00008a030606,Zm00008a030607 simMerged
Zm00008a030606_T01.v1.1.exon.11 chr08 54967729 54967881 Zm00008a030606 54934147 54974768 Zm00008a030606c Zm00008a030606,Zm00008a030607 simMerged
Zm00008a030606_T01.v1.1.exon.11 chr08 54967729 54967881 Zm00008a030606c 54934147 54974768 Zm00008a030606c Zm00008a030606,Zm00008a030607 simMerged
Zm00008a030606_T01.v1.1.exon.12 chr08 54967956 54968176 Zm00008a030606 54934147 54974768 Zm00008a030606c Zm00008a030606,Zm00008a030607 simMerged
Zm00008a030606_T01.v1.1.exon.12 chr08 54967956 54968176 Zm00008a030606c 54934147 54974768 Zm00008a030606c Zm00008a030606,Zm00008a030607 simMerged
Zm00008a030606_T01.v1.1.exon.13 chr08 54968297 54968414 Zm00008a030606 54934147 54974768 Zm00008a030606c Zm00008a030606,Zm00008a030607 simMerged
Zm00008a030606_T01.v1.1.exon.13 chr08 54968297 54968414 Zm00008a030606c 54934147 54974768 Zm00008a030606c Zm00008a030606,Zm00008a030607 simMerged
Zm00008a030606_T01.v1.1.exon.14 chr08 54968497 54968635 Zm00008a030606 54934147 54974768 Zm00008a030606c Zm00008a030606,Zm00008a030607 simMerged
Zm00008a030606_T01.v1.1.exon.14 chr08 54968497 54968635 Zm00008a030606c 54934147 54974768 Zm00008a030606c Zm00008a030606,Zm00008a030607 simMerged
Zm00008a030606_T01.v1.1.exon.15 chr08 54968715 54968907 Zm00008a030606 54934147 54974768 Zm00008a030606c Zm00008a030606,Zm00008a030607 simMerged
Zm00008a030606_T01.v1.1.exon.15 chr08 54968715 54968907 Zm00008a030606c 54934147 54974768 Zm00008a030606c Zm00008a030606,Zm00008a030607 simMerged
Zm00008a030606_T01.v1.1.exon.16 chr08 54968992 54969097 Zm00008a030606 54934147 54974768 Zm00008a030606c Zm00008a030606,Zm00008a030607 simMerged
Zm00008a030606_T01.v1.1.exon.16 chr08 54968992 54969097 Zm00008a030606c 54934147 54974768 Zm00008a030606c Zm00008a030606,Zm00008a030607 simMerged
Zm00008a030606_T01.v1.1.exon.17 chr08 54969173 54969313 Zm00008a030606 54934147 54974768 Zm00008a030606c Zm00008a030606,Zm00008a030607 simMerged
Zm00008a030606_T01.v1.1.exon.17 chr08 54969173 54969313 Zm00008a030606c 54934147 54974768 Zm00008a030606c Zm00008a030606,Zm00008a030607 simMerged
Zm00008a030606_T01.v1.1.exon.18 chr08 54969399 54969545 Zm00008a030606 54934147 54974768 Zm00008a030606c Zm00008a030606,Zm00008a030607 simMerged
Zm00008a030606_T01.v1.1.exon.18 chr08 54969399 54969545 Zm00008a030606c 54934147 54974768 Zm00008a030606c Zm00008a030606,Zm00008a030607 simMerged
Zm00008a030606_T01.v1.1.exon.19 chr08 54969668 54969761 Zm00008a030606 54934147 54974768 Zm00008a030606c Zm00008a030606,Zm00008a030607 simMerged
Zm00008a030606_T01.v1.1.exon.19 chr08 54969668 54969761 Zm00008a030606c 54934147 54974768 Zm00008a030606c Zm00008a030606,Zm00008a030607 simMerged
Zm00008a030606_T01.v1.1.exon.20 chr08 54974557 54974768 Zm00008a030606 54934147 54974768 Zm00008a030606c Zm00008a030606,Zm00008a030607 simMerged
Zm00008a030606_T01.v1.1.exon.20 chr08 54974557 54974768 Zm00008a030606c 54934147 54974768 Zm00008a030606c Zm00008a030606,Zm00008a030607 simMerged
Zm00008a030608_T01.v1.1.exon.1 chr08 55235238 55235631 Zm00008a030608 55235238 55227016 Zm00008a030608c Zm00008a030608,Zm00008a030609 simMerged
Zm00008a030608_T01.v1.1.exon.1 chr08 55235238 55235631 Zm00008a030608c 55235238 55227016 Zm00008a030608c Zm00008a030608,Zm00008a030609 simMerged
Zm00008a030608_T01.v1.1.exon.2 chr08 55232662 55232776 Zm00008a030608 55235238 55227016 Zm00008a030608c Zm00008a030608,Zm00008a030609 simMerged
Zm00008a030608_T01.v1.1.exon.2 chr08 55232662 55232776 Zm00008a030608c 55235238 55227016 Zm00008a030608c Zm00008a030608,Zm00008a030609 simMerged
Zm00008a030608_T01.v1.1.exon.3 chr08 55228883 55229058 Zm00008a030608 55235238 55227016 Zm00008a030608c Zm00008a030608,Zm00008a030609 simMerged
Zm00008a030608_T01.v1.1.exon.3 chr08 55228883 55229058 Zm00008a030608c 55235238 55227016 Zm00008a030608c Zm00008a030608,Zm00008a030609 simMerged
Zm00008a030608_T01.v1.1.exon.4 chr08 55227104 55227199 Zm00008a030608 55235238 55227016 Zm00008a030608c Zm00008a030608,Zm00008a030609 simMerged
Zm00008a030608_T01.v1.1.exon.4 chr08 55227104 55227199 Zm00008a030608c 55235238 55227016 Zm00008a030608c Zm00008a030608,Zm00008a030609 simMerged
Zm00008a030608_T01.v1.1.exon.5 chr08 55226480 55227016 Zm00008a030608 55235238 55227016 Zm00008a030608c Zm00008a030608,Zm00008a030609 simMerged
Zm00008a030608_T01.v1.1.exon.5 chr08 55226480 55227016 Zm00008a030608c 55235238 55227016 Zm00008a030608c Zm00008a030608,Zm00008a030609 simMerged
Zm00008a030610_T01.v1.1.exon.1 chr08 55546068 55546445 Zm00008a030610 55546068 55541325 Zm00008a030610c Zm00008a030610,Zm00008a030611 simMerged
Zm00008a030610_T01.v1.1.exon.1 chr08 55546068 55546445 Zm00008a030610c 55546068 55541325 Zm00008a030610c Zm00008a030610,Zm00008a030611 simMerged
Zm00008a030610_T01.v1.1.exon.2 chr08 55545688 55545947 Zm00008a030610 55546068 55541325 Zm00008a030610c Zm00008a030610,Zm00008a030611 simMerged
Zm00008a030610_T01.v1.1.exon.2 chr08 55545688 55545947 Zm00008a030610c 55546068 55541325 Zm00008a030610c Zm00008a030610,Zm00008a030611 simMerged
Zm00008a030610_T01.v1.1.exon.3 chr08 55545508 55545648 Zm00008a030610 55546068 55541325 Zm00008a030610c Zm00008a030610,Zm00008a030611 simMerged
Zm00008a030610_T01.v1.1.exon.3 chr08 55545508 55545648 Zm00008a030610c 55546068 55541325 Zm00008a030610c Zm00008a030610,Zm00008a030611 simMerged
Zm00008a030610_T01.v1.1.exon.4 chr08 55544980 55545030 Zm00008a030610 55546068 55541325 Zm00008a030610c Zm00008a030610,Zm00008a030611 simMerged
Zm00008a030610_T01.v1.1.exon.4 chr08 55544980 55545030 Zm00008a030610c 55546068 55541325 Zm00008a030610c Zm00008a030610,Zm00008a030611 simMerged
Zm00008a030610_T01.v1.1.exon.5 chr08 55541196 55541325 Zm00008a030610 55546068 55541325 Zm00008a030610c Zm00008a030610,Zm00008a030611 simMerged
Zm00008a030610_T01.v1.1.exon.5 chr08 55541196 55541325 Zm00008a030610c 55546068 55541325 Zm00008a030610c Zm00008a030610,Zm00008a030611 simMerged
Zm00008a030613_T01.v1.1.exon.1 chr08 55988418 55988428 Zm00008a030613 55988418 55973507 Zm00008a030613c Zm00008a030613,Zm00008a030614 simMerged
Zm00008a030613_T01.v1.1.exon.1 chr08 55988418 55988428 Zm00008a030613c 55988418 55973507 Zm00008a030613c Zm00008a030613,Zm00008a030614 simMerged
Zm00008a030613_T01.v1.1.exon.2 chr08 55977241 55977315 Zm00008a030613 55988418 55973507 Zm00008a030613c Zm00008a030613,Zm00008a030614 simMerged
Zm00008a030613_T01.v1.1.exon.2 chr08 55977241 55977315 Zm00008a030613c 55988418 55973507 Zm00008a030613c Zm00008a030613,Zm00008a030614 simMerged
Zm00008a030613_T01.v1.1.exon.3 chr08 55973530 55974203 Zm00008a030613 55988418 55973507 Zm00008a030613c Zm00008a030613,Zm00008a030614 simMerged
Zm00008a030613_T01.v1.1.exon.3 chr08 55973530 55974203 Zm00008a030613c 55988418 55973507 Zm00008a030613c Zm00008a030613,Zm00008a030614 simMerged
Zm00008a030613_T01.v1.1.exon.4 chr08 55973399 55973507 Zm00008a030613 55988418 55973507 Zm00008a030613c Zm00008a030613,Zm00008a030614 simMerged
Zm00008a030613_T01.v1.1.exon.4 chr08 55973399 55973507 Zm00008a030613c 55988418 55973507 Zm00008a030613c Zm00008a030613,Zm00008a030614 simMerged
Zm00008a030621_T01.v1.1.exon.1 chr08 57856422 57856677 Zm00008a030621 57856422 57863262 Zm00008a030621c Zm00008a030621,Zm00008a030622 simMerged
Zm00008a030621_T01.v1.1.exon.1 chr08 57856422 57856677 Zm00008a030621c 57856422 57863262 Zm00008a030621c Zm00008a030621,Zm00008a030622 simMerged
Zm00008a030621_T01.v1.1.exon.2 chr08 57856776 57856893 Zm00008a030621 57856422 57863262 Zm00008a030621c Zm00008a030621,Zm00008a030622 simMerged
Zm00008a030621_T01.v1.1.exon.2 chr08 57856776 57856893 Zm00008a030621c 57856422 57863262 Zm00008a030621c Zm00008a030621,Zm00008a030622 simMerged
Zm00008a030621_T01.v1.1.exon.3 chr08 57862873 57863262 Zm00008a030621 57856422 57863262 Zm00008a030621c Zm00008a030621,Zm00008a030622 simMerged
Zm00008a030621_T01.v1.1.exon.3 chr08 57862873 57863262 Zm00008a030621c 57856422 57863262 Zm00008a030621c Zm00008a030621,Zm00008a030622 simMerged
Zm00008a030624_T01.v1.1.exon.1 chr08 58176451 58176675 Zm00008a030624 58176451 58206274 Zm00008a030624c Zm00008a030624,Zm00008a030625 simMerged
Zm00008a030624_T01.v1.1.exon.1 chr08 58176451 58176675 Zm00008a030624c 58176451 58206274 Zm00008a030624c Zm00008a030624,Zm00008a030625 simMerged
Zm00008a030624_T01.v1.1.exon.2 chr08 58206215 58206274 Zm00008a030624 58176451 58206274 Zm00008a030624c Zm00008a030624,Zm00008a030625 simMerged
Zm00008a030624_T01.v1.1.exon.2 chr08 58206215 58206274 Zm00008a030624c 58176451 58206274 Zm00008a030624c Zm00008a030624,Zm00008a030625 simMerged
Zm00008a030628_T01.v1.1.exon.1 chr08 58687586 58688023 Zm00008a030628 58687586 58678244 Zm00008a030628c Zm00008a030628,Zm00008a030629 simMerged
Zm00008a030628_T01.v1.1.exon.1 chr08 58687586 58688023 Zm00008a030628c 58687586 58678244 Zm00008a030628c Zm00008a030628,Zm00008a030629 simMerged
Zm00008a030628_T01.v1.1.exon.2 chr08 58681342 58681448 Zm00008a030628 58687586 58678244 Zm00008a030628c Zm00008a030628,Zm00008a030629 simMerged
Zm00008a030628_T01.v1.1.exon.2 chr08 58681342 58681448 Zm00008a030628c 58687586 58678244 Zm00008a030628c Zm00008a030628,Zm00008a030629 simMerged
Zm00008a030628_T01.v1.1.exon.3 chr08 58678175 58678244 Zm00008a030628 58687586 58678244 Zm00008a030628c Zm00008a030628,Zm00008a030629 simMerged
Zm00008a030628_T01.v1.1.exon.3 chr08 58678175 58678244 Zm00008a030628c 58687586 58678244 Zm00008a030628c Zm00008a030628,Zm00008a030629 simMerged
Zm00008a030638_T01.v1.1.exon.1 chr08 59663001 59663186 Zm00008a030638 59663001 59665885 Zm00008a030638c Zm00008a030638,Zm00008a030639 simMerged
Zm00008a030638_T01.v1.1.exon.1 chr08 59663001 59663186 Zm00008a030638c 59663001 59665885 Zm00008a030638c Zm00008a030638,Zm00008a030639 simMerged
Zm00008a030638_T01.v1.1.exon.2 chr08 59663796 59665074 Zm00008a030638 59663001 59665885 Zm00008a030638c Zm00008a030638,Zm00008a030639 simMerged
Zm00008a030638_T01.v1.1.exon.2 chr08 59663796 59665074 Zm00008a030638c 59663001 59665885 Zm00008a030638c Zm00008a030638,Zm00008a030639 simMerged
Zm00008a030638_T01.v1.1.exon.3 chr08 59665878 59665885 Zm00008a030638 59663001 59665885 Zm00008a030638c Zm00008a030638,Zm00008a030639 simMerged
Zm00008a030638_T01.v1.1.exon.3 chr08 59665878 59665885 Zm00008a030638c 59663001 59665885 Zm00008a030638c Zm00008a030638,Zm00008a030639 simMerged
Zm00008a030640_T01.v1.1.exon.1 chr08 59904703 59904834 Zm00008a030640 59904703 59933746 Zm00008a030640c Zm00008a030640,Zm00008a030641 simMerged
Zm00008a030640_T01.v1.1.exon.1 chr08 59904703 59904834 Zm00008a030640c 59904703 59933746 Zm00008a030640c Zm00008a030640,Zm00008a030641 simMerged
Zm00008a030640_T01.v1.1.exon.2 chr08 59932867 59932941 Zm00008a030640 59904703 59933746 Zm00008a030640c Zm00008a030640,Zm00008a030641 simMerged
Zm00008a030640_T01.v1.1.exon.2 chr08 59932867 59932941 Zm00008a030640c 59904703 59933746 Zm00008a030640c Zm00008a030640,Zm00008a030641 simMerged
Zm00008a030640_T01.v1.1.exon.3 chr08 59933000 59933497 Zm00008a030640 59904703 59933746 Zm00008a030640c Zm00008a030640,Zm00008a030641 simMerged
Zm00008a030640_T01.v1.1.exon.3 chr08 59933000 59933497 Zm00008a030640c 59904703 59933746 Zm00008a030640c Zm00008a030640,Zm00008a030641 simMerged
Zm00008a030640_T01.v1.1.exon.4 chr08 59933639 59933746 Zm00008a030640 59904703 59933746 Zm00008a030640c Zm00008a030640,Zm00008a030641 simMerged
Zm00008a030640_T01.v1.1.exon.4 chr08 59933639 59933746 Zm00008a030640c 59904703 59933746 Zm00008a030640c Zm00008a030640,Zm00008a030641 simMerged
Zm00008a030643_T01.v1.1.exon.1 chr08 60025197 60025370 Zm00008a030643 60025197 60028981 Zm00008a030643c Zm00008a030643,Zm00008a030644 simMerged
Zm00008a030643_T01.v1.1.exon.1 chr08 60025197 60025370 Zm00008a030643c 60025197 60028981 Zm00008a030643c Zm00008a030643,Zm00008a030644 simMerged
Zm00008a030643_T01.v1.1.exon.2 chr08 60025510 60025627 Zm00008a030643 60025197 60028981 Zm00008a030643c Zm00008a030643,Zm00008a030644 simMerged
Zm00008a030643_T01.v1.1.exon.2 chr08 60025510 60025627 Zm00008a030643c 60025197 60028981 Zm00008a030643c Zm00008a030643,Zm00008a030644 simMerged
Zm00008a030643_T01.v1.1.exon.3 chr08 60025897 60025963 Zm00008a030643 60025197 60028981 Zm00008a030643c Zm00008a030643,Zm00008a030644 simMerged
Zm00008a030643_T01.v1.1.exon.3 chr08 60025897 60025963 Zm00008a030643c 60025197 60028981 Zm00008a030643c Zm00008a030643,Zm00008a030644 simMerged
Zm00008a030643_T01.v1.1.exon.4 chr08 60026034 60026114 Zm00008a030643 60025197 60028981 Zm00008a030643c Zm00008a030643,Zm00008a030644 simMerged
Zm00008a030643_T01.v1.1.exon.4 chr08 60026034 60026114 Zm00008a030643c 60025197 60028981 Zm00008a030643c Zm00008a030643,Zm00008a030644 simMerged
Zm00008a030643_T01.v1.1.exon.5 chr08 60027962 60028018 Zm00008a030643 60025197 60028981 Zm00008a030643c Zm00008a030643,Zm00008a030644 simMerged
Zm00008a030643_T01.v1.1.exon.5 chr08 60027962 60028018 Zm00008a030643c 60025197 60028981 Zm00008a030643c Zm00008a030643,Zm00008a030644 simMerged
Zm00008a030643_T01.v1.1.exon.6 chr08 60028103 60028214 Zm00008a030643 60025197 60028981 Zm00008a030643c Zm00008a030643,Zm00008a030644 simMerged
Zm00008a030643_T01.v1.1.exon.6 chr08 60028103 60028214 Zm00008a030643c 60025197 60028981 Zm00008a030643c Zm00008a030643,Zm00008a030644 simMerged
Zm00008a030643_T01.v1.1.exon.7 chr08 60028304 60028981 Zm00008a030643 60025197 60028981 Zm00008a030643c Zm00008a030643,Zm00008a030644 simMerged
Zm00008a030643_T01.v1.1.exon.7 chr08 60028304 60028981 Zm00008a030643c 60025197 60028981 Zm00008a030643c Zm00008a030643,Zm00008a030644 simMerged
Zm00008a030648_T01.v1.1.exon.1 chr08 60728297 60728308 Zm00008a030648 60728297 60686348 Zm00008a030648c Zm00008a030648,Zm00008a030649 simMerged
Zm00008a030648_T01.v1.1.exon.1 chr08 60728297 60728308 Zm00008a030648c 60728297 60686348 Zm00008a030648c Zm00008a030648,Zm00008a030649 simMerged
Zm00008a030648_T01.v1.1.exon.2 chr08 60726479 60726808 Zm00008a030648 60728297 60686348 Zm00008a030648c Zm00008a030648,Zm00008a030649 simMerged
Zm00008a030648_T01.v1.1.exon.2 chr08 60726479 60726808 Zm00008a030648c 60728297 60686348 Zm00008a030648c Zm00008a030648,Zm00008a030649 simMerged
Zm00008a030648_T01.v1.1.exon.3 chr08 60686304 60686348 Zm00008a030648 60728297 60686348 Zm00008a030648c Zm00008a030648,Zm00008a030649 simMerged
Zm00008a030648_T01.v1.1.exon.3 chr08 60686304 60686348 Zm00008a030648c 60728297 60686348 Zm00008a030648c Zm00008a030648,Zm00008a030649 simMerged
Zm00008a030658_T01.v1.1.exon.1 chr08 61210356 61210390 Zm00008a030658 61210356 61216255 Zm00008a030658c Zm00008a030658,Zm00008a030659 simMerged
Zm00008a030658_T01.v1.1.exon.1 chr08 61210356 61210390 Zm00008a030658c 61210356 61216255 Zm00008a030658c Zm00008a030658,Zm00008a030659 simMerged
Zm00008a030658_T01.v1.1.exon.2 chr08 61210567 61210679 Zm00008a030658 61210356 61216255 Zm00008a030658c Zm00008a030658,Zm00008a030659 simMerged
Zm00008a030658_T01.v1.1.exon.2 chr08 61210567 61210679 Zm00008a030658c 61210356 61216255 Zm00008a030658c Zm00008a030658,Zm00008a030659 simMerged
Zm00008a030658_T01.v1.1.exon.3 chr08 61211977 61212235 Zm00008a030658 61210356 61216255 Zm00008a030658c Zm00008a030658,Zm00008a030659 simMerged
Zm00008a030658_T01.v1.1.exon.3 chr08 61211977 61212235 Zm00008a030658c 61210356 61216255 Zm00008a030658c Zm00008a030658,Zm00008a030659 simMerged
Zm00008a030658_T01.v1.1.exon.4 chr08 61213796 61214099 Zm00008a030658 61210356 61216255 Zm00008a030658c Zm00008a030658,Zm00008a030659 simMerged
Zm00008a030658_T01.v1.1.exon.4 chr08 61213796 61214099 Zm00008a030658c 61210356 61216255 Zm00008a030658c Zm00008a030658,Zm00008a030659 simMerged
Zm00008a030658_T01.v1.1.exon.5 chr08 61215161 61215238 Zm00008a030658 61210356 61216255 Zm00008a030658c Zm00008a030658,Zm00008a030659 simMerged
Zm00008a030658_T01.v1.1.exon.5 chr08 61215161 61215238 Zm00008a030658c 61210356 61216255 Zm00008a030658c Zm00008a030658,Zm00008a030659 simMerged
Zm00008a030658_T01.v1.1.exon.6 chr08 61215321 61216255 Zm00008a030658 61210356 61216255 Zm00008a030658c Zm00008a030658,Zm00008a030659 simMerged
Zm00008a030658_T01.v1.1.exon.6 chr08 61215321 61216255 Zm00008a030658c 61210356 61216255 Zm00008a030658c Zm00008a030658,Zm00008a030659 simMerged
Zm00008a030660_T01.v1.1.exon.1 chr08 61223944 61224134 Zm00008a030660 61223944 61222168 Zm00008a030660c Zm00008a030660,Zm00008a030661 simMerged
Zm00008a030660_T01.v1.1.exon.1 chr08 61223944 61224134 Zm00008a030660c 61223944 61222168 Zm00008a030660c Zm00008a030660,Zm00008a030661 simMerged
Zm00008a030660_T01.v1.1.exon.2 chr08 61223662 61223828 Zm00008a030660 61223944 61222168 Zm00008a030660c Zm00008a030660,Zm00008a030661 simMerged
Zm00008a030660_T01.v1.1.exon.2 chr08 61223662 61223828 Zm00008a030660c 61223944 61222168 Zm00008a030660c Zm00008a030660,Zm00008a030661 simMerged
Zm00008a030660_T01.v1.1.exon.3 chr08 61221778 61222168 Zm00008a030660 61223944 61222168 Zm00008a030660c Zm00008a030660,Zm00008a030661 simMerged
Zm00008a030660_T01.v1.1.exon.3 chr08 61221778 61222168 Zm00008a030660c 61223944 61222168 Zm00008a030660c Zm00008a030660,Zm00008a030661 simMerged
Zm00008a030663_T01.v1.1.exon.1 chr08 61389070 61389515 Zm00008a030663 61389070 61383370 Zm00008a030663c Zm00008a030663,Zm00008a030664 simMerged
Zm00008a030663_T01.v1.1.exon.1 chr08 61389070 61389515 Zm00008a030663c 61389070 61383370 Zm00008a030663c Zm00008a030663,Zm00008a030664 simMerged
Zm00008a030663_T01.v1.1.exon.2 chr08 61388572 61388714 Zm00008a030663 61389070 61383370 Zm00008a030663c Zm00008a030663,Zm00008a030664 simMerged
Zm00008a030663_T01.v1.1.exon.2 chr08 61388572 61388714 Zm00008a030663c 61389070 61383370 Zm00008a030663c Zm00008a030663,Zm00008a030664 simMerged
Zm00008a030663_T01.v1.1.exon.3 chr08 61388343 61388443 Zm00008a030663 61389070 61383370 Zm00008a030663c Zm00008a030663,Zm00008a030664 simMerged
Zm00008a030663_T01.v1.1.exon.3 chr08 61388343 61388443 Zm00008a030663c 61389070 61383370 Zm00008a030663c Zm00008a030663,Zm00008a030664 simMerged
Zm00008a030663_T01.v1.1.exon.4 chr08 61388110 61388205 Zm00008a030663 61389070 61383370 Zm00008a030663c Zm00008a030663,Zm00008a030664 simMerged
Zm00008a030663_T01.v1.1.exon.4 chr08 61388110 61388205 Zm00008a030663c 61389070 61383370 Zm00008a030663c Zm00008a030663,Zm00008a030664 simMerged
Zm00008a030663_T01.v1.1.exon.5 chr08 61387951 61388004 Zm00008a030663 61389070 61383370 Zm00008a030663c Zm00008a030663,Zm00008a030664 simMerged
Zm00008a030663_T01.v1.1.exon.5 chr08 61387951 61388004 Zm00008a030663c 61389070 61383370 Zm00008a030663c Zm00008a030663,Zm00008a030664 simMerged
Zm00008a030663_T01.v1.1.exon.6 chr08 61387810 61387866 Zm00008a030663 61389070 61383370 Zm00008a030663c Zm00008a030663,Zm00008a030664 simMerged
Zm00008a030663_T01.v1.1.exon.6 chr08 61387810 61387866 Zm00008a030663c 61389070 61383370 Zm00008a030663c Zm00008a030663,Zm00008a030664 simMerged
Zm00008a030663_T01.v1.1.exon.7 chr08 61387399 61387628 Zm00008a030663 61389070 61383370 Zm00008a030663c Zm00008a030663,Zm00008a030664 simMerged
Zm00008a030663_T01.v1.1.exon.7 chr08 61387399 61387628 Zm00008a030663c 61389070 61383370 Zm00008a030663c Zm00008a030663,Zm00008a030664 simMerged
Zm00008a030663_T01.v1.1.exon.8 chr08 61387201 61387318 Zm00008a030663 61389070 61383370 Zm00008a030663c Zm00008a030663,Zm00008a030664 simMerged
Zm00008a030663_T01.v1.1.exon.8 chr08 61387201 61387318 Zm00008a030663c 61389070 61383370 Zm00008a030663c Zm00008a030663,Zm00008a030664 simMerged
Zm00008a030663_T01.v1.1.exon.9 chr08 61385941 61386028 Zm00008a030663 61389070 61383370 Zm00008a030663c Zm00008a030663,Zm00008a030664 simMerged
Zm00008a030663_T01.v1.1.exon.9 chr08 61385941 61386028 Zm00008a030663c 61389070 61383370 Zm00008a030663c Zm00008a030663,Zm00008a030664 simMerged
Zm00008a030663_T01.v1.1.exon.10 chr08 61385646 61385855 Zm00008a030663 61389070 61383370 Zm00008a030663c Zm00008a030663,Zm00008a030664 simMerged
Zm00008a030663_T01.v1.1.exon.10 chr08 61385646 61385855 Zm00008a030663c 61389070 61383370 Zm00008a030663c Zm00008a030663,Zm00008a030664 simMerged
Zm00008a030663_T01.v1.1.exon.11 chr08 61385009 61385543 Zm00008a030663 61389070 61383370 Zm00008a030663c Zm00008a030663,Zm00008a030664 simMerged
Zm00008a030663_T01.v1.1.exon.11 chr08 61385009 61385543 Zm00008a030663c 61389070 61383370 Zm00008a030663c Zm00008a030663,Zm00008a030664 simMerged
Zm00008a030663_T01.v1.1.exon.12 chr08 61383319 61383370 Zm00008a030663 61389070 61383370 Zm00008a030663c Zm00008a030663,Zm00008a030664 simMerged
Zm00008a030663_T01.v1.1.exon.12 chr08 61383319 61383370 Zm00008a030663c 61389070 61383370 Zm00008a030663c Zm00008a030663,Zm00008a030664 simMerged
Zm00008a030668_T01.v1.1.exon.1 chr08 61554484 61554577 Zm00008a030668 61554484 61555443 Zm00008a030668c Zm00008a030668,Zm00008a030669 simMerged
Zm00008a030668_T01.v1.1.exon.1 chr08 61554484 61554577 Zm00008a030668c 61554484 61555443 Zm00008a030668c Zm00008a030668,Zm00008a030669 simMerged
Zm00008a030668_T01.v1.1.exon.2 chr08 61554702 61554749 Zm00008a030668 61554484 61555443 Zm00008a030668c Zm00008a030668,Zm00008a030669 simMerged
Zm00008a030668_T01.v1.1.exon.2 chr08 61554702 61554749 Zm00008a030668c 61554484 61555443 Zm00008a030668c Zm00008a030668,Zm00008a030669 simMerged
Zm00008a030668_T01.v1.1.exon.3 chr08 61554930 61555443 Zm00008a030668 61554484 61555443 Zm00008a030668c Zm00008a030668,Zm00008a030669 simMerged
Zm00008a030668_T01.v1.1.exon.3 chr08 61554930 61555443 Zm00008a030668c 61554484 61555443 Zm00008a030668c Zm00008a030668,Zm00008a030669 simMerged
Zm00008a030678_T01.v1.1.exon.1 chr08 62129929 62130284 Zm00008a030678 62129929 62127072 Zm00008a030678c Zm00008a030678,Zm00008a030679 simMerged
Zm00008a030678_T01.v1.1.exon.1 chr08 62129929 62130284 Zm00008a030678c 62129929 62127072 Zm00008a030678c Zm00008a030678,Zm00008a030679 simMerged
Zm00008a030678_T01.v1.1.exon.2 chr08 62129683 62129815 Zm00008a030678 62129929 62127072 Zm00008a030678c Zm00008a030678,Zm00008a030679 simMerged
Zm00008a030678_T01.v1.1.exon.2 chr08 62129683 62129815 Zm00008a030678c 62129929 62127072 Zm00008a030678c Zm00008a030678,Zm00008a030679 simMerged
Zm00008a030678_T01.v1.1.exon.3 chr08 62129501 62129560 Zm00008a030678 62129929 62127072 Zm00008a030678c Zm00008a030678,Zm00008a030679 simMerged
Zm00008a030678_T01.v1.1.exon.3 chr08 62129501 62129560 Zm00008a030678c 62129929 62127072 Zm00008a030678c Zm00008a030678,Zm00008a030679 simMerged
Zm00008a030678_T01.v1.1.exon.4 chr08 62128990 62129072 Zm00008a030678 62129929 62127072 Zm00008a030678c Zm00008a030678,Zm00008a030679 simMerged
Zm00008a030678_T01.v1.1.exon.4 chr08 62128990 62129072 Zm00008a030678c 62129929 62127072 Zm00008a030678c Zm00008a030678,Zm00008a030679 simMerged
Zm00008a030678_T01.v1.1.exon.5 chr08 62128523 62128685 Zm00008a030678 62129929 62127072 Zm00008a030678c Zm00008a030678,Zm00008a030679 simMerged
Zm00008a030678_T01.v1.1.exon.5 chr08 62128523 62128685 Zm00008a030678c 62129929 62127072 Zm00008a030678c Zm00008a030678,Zm00008a030679 simMerged
Zm00008a030678_T01.v1.1.exon.6 chr08 62128281 62128410 Zm00008a030678 62129929 62127072 Zm00008a030678c Zm00008a030678,Zm00008a030679 simMerged
Zm00008a030678_T01.v1.1.exon.6 chr08 62128281 62128410 Zm00008a030678c 62129929 62127072 Zm00008a030678c Zm00008a030678,Zm00008a030679 simMerged
Zm00008a030678_T01.v1.1.exon.7 chr08 62127867 62128025 Zm00008a030678 62129929 62127072 Zm00008a030678c Zm00008a030678,Zm00008a030679 simMerged
Zm00008a030678_T01.v1.1.exon.7 chr08 62127867 62128025 Zm00008a030678c 62129929 62127072 Zm00008a030678c Zm00008a030678,Zm00008a030679 simMerged
Zm00008a030678_T01.v1.1.exon.8 chr08 62127610 62127782 Zm00008a030678 62129929 62127072 Zm00008a030678c Zm00008a030678,Zm00008a030679 simMerged
Zm00008a030678_T01.v1.1.exon.8 chr08 62127610 62127782 Zm00008a030678c 62129929 62127072 Zm00008a030678c Zm00008a030678,Zm00008a030679 simMerged
Zm00008a030678_T01.v1.1.exon.9 chr08 62127433 62127513 Zm00008a030678 62129929 62127072 Zm00008a030678c Zm00008a030678,Zm00008a030679 simMerged
Zm00008a030678_T01.v1.1.exon.9 chr08 62127433 62127513 Zm00008a030678c 62129929 62127072 Zm00008a030678c Zm00008a030678,Zm00008a030679 simMerged
Zm00008a030678_T01.v1.1.exon.10 chr08 62127115 62127277 Zm00008a030678 62129929 62127072 Zm00008a030678c Zm00008a030678,Zm00008a030679 simMerged
Zm00008a030678_T01.v1.1.exon.10 chr08 62127115 62127277 Zm00008a030678c 62129929 62127072 Zm00008a030678c Zm00008a030678,Zm00008a030679 simMerged
Zm00008a030678_T01.v1.1.exon.11 chr08 62126923 62127072 Zm00008a030678 62129929 62127072 Zm00008a030678c Zm00008a030678,Zm00008a030679 simMerged
Zm00008a030678_T01.v1.1.exon.11 chr08 62126923 62127072 Zm00008a030678c 62129929 62127072 Zm00008a030678c Zm00008a030678,Zm00008a030679 simMerged
Zm00008a030682_T01.v1.1.exon.1 chr08 62415321 62415531 Zm00008a030682 62415321 62411748 Zm00008a030682c Zm00008a030682,Zm00008a030683 simMerged
Zm00008a030682_T01.v1.1.exon.1 chr08 62415321 62415531 Zm00008a030682c 62415321 62411748 Zm00008a030682c Zm00008a030682,Zm00008a030683 simMerged
Zm00008a030682_T01.v1.1.exon.2 chr08 62413609 62413680 Zm00008a030682 62415321 62411748 Zm00008a030682c Zm00008a030682,Zm00008a030683 simMerged
Zm00008a030682_T01.v1.1.exon.2 chr08 62413609 62413680 Zm00008a030682c 62415321 62411748 Zm00008a030682c Zm00008a030682,Zm00008a030683 simMerged
Zm00008a030682_T01.v1.1.exon.3 chr08 62413373 62413422 Zm00008a030682 62415321 62411748 Zm00008a030682c Zm00008a030682,Zm00008a030683 simMerged
Zm00008a030682_T01.v1.1.exon.3 chr08 62413373 62413422 Zm00008a030682c 62415321 62411748 Zm00008a030682c Zm00008a030682,Zm00008a030683 simMerged
Zm00008a030682_T01.v1.1.exon.4 chr08 62413200 62413264 Zm00008a030682 62415321 62411748 Zm00008a030682c Zm00008a030682,Zm00008a030683 simMerged
Zm00008a030682_T01.v1.1.exon.4 chr08 62413200 62413264 Zm00008a030682c 62415321 62411748 Zm00008a030682c Zm00008a030682,Zm00008a030683 simMerged
Zm00008a030682_T01.v1.1.exon.5 chr08 62412062 62412188 Zm00008a030682 62415321 62411748 Zm00008a030682c Zm00008a030682,Zm00008a030683 simMerged
Zm00008a030682_T01.v1.1.exon.5 chr08 62412062 62412188 Zm00008a030682c 62415321 62411748 Zm00008a030682c Zm00008a030682,Zm00008a030683 simMerged
Zm00008a030682_T01.v1.1.exon.6 chr08 62411455 62411748 Zm00008a030682 62415321 62411748 Zm00008a030682c Zm00008a030682,Zm00008a030683 simMerged
Zm00008a030682_T01.v1.1.exon.6 chr08 62411455 62411748 Zm00008a030682c 62415321 62411748 Zm00008a030682c Zm00008a030682,Zm00008a030683 simMerged
Zm00008a030685_T01.v1.1.exon.1 chr08 62580959 62581123 Zm00008a030685 62580959 62560762 Zm00008a030685c Zm00008a030685,Zm00008a030686 simMerged
Zm00008a030685_T01.v1.1.exon.1 chr08 62580959 62581123 Zm00008a030685c 62580959 62560762 Zm00008a030685c Zm00008a030685,Zm00008a030686 simMerged
Zm00008a030685_T01.v1.1.exon.2 chr08 62561615 62561834 Zm00008a030685 62580959 62560762 Zm00008a030685c Zm00008a030685,Zm00008a030686 simMerged
Zm00008a030685_T01.v1.1.exon.2 chr08 62561615 62561834 Zm00008a030685c 62580959 62560762 Zm00008a030685c Zm00008a030685,Zm00008a030686 simMerged
Zm00008a030685_T01.v1.1.exon.3 chr08 62560653 62560762 Zm00008a030685 62580959 62560762 Zm00008a030685c Zm00008a030685,Zm00008a030686 simMerged
Zm00008a030685_T01.v1.1.exon.3 chr08 62560653 62560762 Zm00008a030685c 62580959 62560762 Zm00008a030685c Zm00008a030685,Zm00008a030686 simMerged
Zm00008a030687_T01.v1.1.exon.1 chr08 62581122 62581950 Zm00008a030687 62581122 62584206 Zm00008a030687c Zm00008a030687,Zm00008a030688 simMerged
Zm00008a030687_T01.v1.1.exon.1 chr08 62581122 62581950 Zm00008a030687c 62581122 62584206 Zm00008a030687c Zm00008a030687,Zm00008a030688 simMerged
Zm00008a030687_T01.v1.1.exon.2 chr08 62584148 62584206 Zm00008a030687 62581122 62584206 Zm00008a030687c Zm00008a030687,Zm00008a030688 simMerged
Zm00008a030687_T01.v1.1.exon.2 chr08 62584148 62584206 Zm00008a030687c 62581122 62584206 Zm00008a030687c Zm00008a030687,Zm00008a030688 simMerged
Zm00008a030697_T01.v1.1.exon.1 chr08 64253415 64253474 Zm00008a030697 64253415 64256434 Zm00008a030697c Zm00008a030697,Zm00008a030698 simMerged
Zm00008a030697_T01.v1.1.exon.1 chr08 64253415 64253474 Zm00008a030697c 64253415 64256434 Zm00008a030697c Zm00008a030697,Zm00008a030698 simMerged
Zm00008a030697_T01.v1.1.exon.2 chr08 64253520 64253875 Zm00008a030697 64253415 64256434 Zm00008a030697c Zm00008a030697,Zm00008a030698 simMerged
Zm00008a030697_T01.v1.1.exon.2 chr08 64253520 64253875 Zm00008a030697c 64253415 64256434 Zm00008a030697c Zm00008a030697,Zm00008a030698 simMerged
Zm00008a030697_T01.v1.1.exon.3 chr08 64254475 64254863 Zm00008a030697 64253415 64256434 Zm00008a030697c Zm00008a030697,Zm00008a030698 simMerged
Zm00008a030697_T01.v1.1.exon.3 chr08 64254475 64254863 Zm00008a030697c 64253415 64256434 Zm00008a030697c Zm00008a030697,Zm00008a030698 simMerged
Zm00008a030697_T01.v1.1.exon.4 chr08 64255269 64255510 Zm00008a030697 64253415 64256434 Zm00008a030697c Zm00008a030697,Zm00008a030698 simMerged
Zm00008a030697_T01.v1.1.exon.4 chr08 64255269 64255510 Zm00008a030697c 64253415 64256434 Zm00008a030697c Zm00008a030697,Zm00008a030698 simMerged
Zm00008a030697_T01.v1.1.exon.5 chr08 64255621 64256434 Zm00008a030697 64253415 64256434 Zm00008a030697c Zm00008a030697,Zm00008a030698 simMerged
Zm00008a030697_T01.v1.1.exon.5 chr08 64255621 64256434 Zm00008a030697c 64253415 64256434 Zm00008a030697c Zm00008a030697,Zm00008a030698 simMerged
Zm00008a030700_T01.v1.1.exon.1 chr08 64624102 64624305 Zm00008a030700 64624102 64624305 Zm00008a030700c Zm00008a030700,Zm00008a030701 simMerged
Zm00008a030700_T01.v1.1.exon.1 chr08 64624102 64624305 Zm00008a030700c 64624102 64624305 Zm00008a030700c Zm00008a030700,Zm00008a030701 simMerged
Zm00008a030704_T01.v1.1.exon.1 chr08 64680429 64680591 Zm00008a030704 64680429 64672521 Zm00008a030704c Zm00008a030704,Zm00008a030705 simMerged
Zm00008a030704_T01.v1.1.exon.1 chr08 64680429 64680591 Zm00008a030704c 64680429 64672521 Zm00008a030704c Zm00008a030704,Zm00008a030705 simMerged
Zm00008a030704_T01.v1.1.exon.2 chr08 64680236 64680300 Zm00008a030704 64680429 64672521 Zm00008a030704c Zm00008a030704,Zm00008a030705 simMerged
Zm00008a030704_T01.v1.1.exon.2 chr08 64680236 64680300 Zm00008a030704c 64680429 64672521 Zm00008a030704c Zm00008a030704,Zm00008a030705 simMerged
Zm00008a030704_T01.v1.1.exon.3 chr08 64678251 64679996 Zm00008a030704 64680429 64672521 Zm00008a030704c Zm00008a030704,Zm00008a030705 simMerged
Zm00008a030704_T01.v1.1.exon.3 chr08 64678251 64679996 Zm00008a030704c 64680429 64672521 Zm00008a030704c Zm00008a030704,Zm00008a030705 simMerged
Zm00008a030704_T01.v1.1.exon.4 chr08 64678053 64678170 Zm00008a030704 64680429 64672521 Zm00008a030704c Zm00008a030704,Zm00008a030705 simMerged
Zm00008a030704_T01.v1.1.exon.4 chr08 64678053 64678170 Zm00008a030704c 64680429 64672521 Zm00008a030704c Zm00008a030704,Zm00008a030705 simMerged
Zm00008a030704_T01.v1.1.exon.5 chr08 64677327 64677922 Zm00008a030704 64680429 64672521 Zm00008a030704c Zm00008a030704,Zm00008a030705 simMerged
Zm00008a030704_T01.v1.1.exon.5 chr08 64677327 64677922 Zm00008a030704c 64680429 64672521 Zm00008a030704c Zm00008a030704,Zm00008a030705 simMerged
Zm00008a030704_T01.v1.1.exon.6 chr08 64672477 64672521 Zm00008a030704 64680429 64672521 Zm00008a030704c Zm00008a030704,Zm00008a030705 simMerged
Zm00008a030704_T01.v1.1.exon.6 chr08 64672477 64672521 Zm00008a030704c 64680429 64672521 Zm00008a030704c Zm00008a030704,Zm00008a030705 simMerged
Zm00008a030706_T01.v1.1.exon.1 chr08 64819815 64819917 Zm00008a030706 64819815 64817972 Zm00008a030706c Zm00008a030706,Zm00008a030707 simMerged
Zm00008a030706_T01.v1.1.exon.1 chr08 64819815 64819917 Zm00008a030706c 64819815 64817972 Zm00008a030706c Zm00008a030706,Zm00008a030707 simMerged
Zm00008a030706_T01.v1.1.exon.2 chr08 64819552 64819723 Zm00008a030706 64819815 64817972 Zm00008a030706c Zm00008a030706,Zm00008a030707 simMerged
Zm00008a030706_T01.v1.1.exon.2 chr08 64819552 64819723 Zm00008a030706c 64819815 64817972 Zm00008a030706c Zm00008a030706,Zm00008a030707 simMerged
Zm00008a030706_T01.v1.1.exon.3 chr08 64818077 64818213 Zm00008a030706 64819815 64817972 Zm00008a030706c Zm00008a030706,Zm00008a030707 simMerged
Zm00008a030706_T01.v1.1.exon.3 chr08 64818077 64818213 Zm00008a030706c 64819815 64817972 Zm00008a030706c Zm00008a030706,Zm00008a030707 simMerged
Zm00008a030706_T01.v1.1.exon.4 chr08 64817211 64817972 Zm00008a030706 64819815 64817972 Zm00008a030706c Zm00008a030706,Zm00008a030707 simMerged
Zm00008a030706_T01.v1.1.exon.4 chr08 64817211 64817972 Zm00008a030706c 64819815 64817972 Zm00008a030706c Zm00008a030706,Zm00008a030707 simMerged
Zm00008a030709_T01.v1.1.exon.1 chr08 65308432 65309470 Zm00008a030709 65308432 65310801 Zm00008a030709c Zm00008a030709,Zm00008a030710 simMerged
Zm00008a030709_T01.v1.1.exon.1 chr08 65308432 65309470 Zm00008a030709c 65308432 65310801 Zm00008a030709c Zm00008a030709,Zm00008a030710 simMerged
Zm00008a030709_T01.v1.1.exon.2 chr08 65310236 65310801 Zm00008a030709 65308432 65310801 Zm00008a030709c Zm00008a030709,Zm00008a030710 simMerged
Zm00008a030709_T01.v1.1.exon.2 chr08 65310236 65310801 Zm00008a030709c 65308432 65310801 Zm00008a030709c Zm00008a030709,Zm00008a030710 simMerged
Zm00008a030711_T01.v1.1.exon.1 chr08 65347541 65348040 Zm00008a030711 65347541 65345509 Zm00008a030711c Zm00008a030711,Zm00008a030712 simMerged
Zm00008a030711_T01.v1.1.exon.1 chr08 65347541 65348040 Zm00008a030711c 65347541 65345509 Zm00008a030711c Zm00008a030711,Zm00008a030712 simMerged
Zm00008a030711_T01.v1.1.exon.2 chr08 65347358 65347428 Zm00008a030711 65347541 65345509 Zm00008a030711c Zm00008a030711,Zm00008a030712 simMerged
Zm00008a030711_T01.v1.1.exon.2 chr08 65347358 65347428 Zm00008a030711c 65347541 65345509 Zm00008a030711c Zm00008a030711,Zm00008a030712 simMerged
Zm00008a030711_T01.v1.1.exon.3 chr08 65347074 65347182 Zm00008a030711 65347541 65345509 Zm00008a030711c Zm00008a030711,Zm00008a030712 simMerged
Zm00008a030711_T01.v1.1.exon.3 chr08 65347074 65347182 Zm00008a030711c 65347541 65345509 Zm00008a030711c Zm00008a030711,Zm00008a030712 simMerged
Zm00008a030711_T01.v1.1.exon.4 chr08 65346631 65346713 Zm00008a030711 65347541 65345509 Zm00008a030711c Zm00008a030711,Zm00008a030712 simMerged
Zm00008a030711_T01.v1.1.exon.4 chr08 65346631 65346713 Zm00008a030711c 65347541 65345509 Zm00008a030711c Zm00008a030711,Zm00008a030712 simMerged
Zm00008a030711_T01.v1.1.exon.5 chr08 65346314 65346472 Zm00008a030711 65347541 65345509 Zm00008a030711c Zm00008a030711,Zm00008a030712 simMerged
Zm00008a030711_T01.v1.1.exon.5 chr08 65346314 65346472 Zm00008a030711c 65347541 65345509 Zm00008a030711c Zm00008a030711,Zm00008a030712 simMerged
Zm00008a030711_T01.v1.1.exon.6 chr08 65345614 65345715 Zm00008a030711 65347541 65345509 Zm00008a030711c Zm00008a030711,Zm00008a030712 simMerged
Zm00008a030711_T01.v1.1.exon.6 chr08 65345614 65345715 Zm00008a030711c 65347541 65345509 Zm00008a030711c Zm00008a030711,Zm00008a030712 simMerged
Zm00008a030711_T01.v1.1.exon.7 chr08 65345133 65345509 Zm00008a030711 65347541 65345509 Zm00008a030711c Zm00008a030711,Zm00008a030712 simMerged
Zm00008a030711_T01.v1.1.exon.7 chr08 65345133 65345509 Zm00008a030711c 65347541 65345509 Zm00008a030711c Zm00008a030711,Zm00008a030712 simMerged
Zm00008a030721_T01.v1.1.exon.1 chr08 65667360 65667632 Zm00008a030721 65667360 65671053 Zm00008a030721c Zm00008a030721,Zm00008a030722 simMerged
Zm00008a030721_T01.v1.1.exon.1 chr08 65667360 65667632 Zm00008a030721c 65667360 65671053 Zm00008a030721c Zm00008a030721,Zm00008a030722 simMerged
Zm00008a030721_T01.v1.1.exon.2 chr08 65668316 65668860 Zm00008a030721 65667360 65671053 Zm00008a030721c Zm00008a030721,Zm00008a030722 simMerged
Zm00008a030721_T01.v1.1.exon.2 chr08 65668316 65668860 Zm00008a030721c 65667360 65671053 Zm00008a030721c Zm00008a030721,Zm00008a030722 simMerged
Zm00008a030721_T01.v1.1.exon.3 chr08 65668950 65669036 Zm00008a030721 65667360 65671053 Zm00008a030721c Zm00008a030721,Zm00008a030722 simMerged
Zm00008a030721_T01.v1.1.exon.3 chr08 65668950 65669036 Zm00008a030721c 65667360 65671053 Zm00008a030721c Zm00008a030721,Zm00008a030722 simMerged
Zm00008a030721_T01.v1.1.exon.4 chr08 65669119 65669175 Zm00008a030721 65667360 65671053 Zm00008a030721c Zm00008a030721,Zm00008a030722 simMerged
Zm00008a030721_T01.v1.1.exon.4 chr08 65669119 65669175 Zm00008a030721c 65667360 65671053 Zm00008a030721c Zm00008a030721,Zm00008a030722 simMerged
Zm00008a030721_T01.v1.1.exon.5 chr08 65669250 65669488 Zm00008a030721 65667360 65671053 Zm00008a030721c Zm00008a030721,Zm00008a030722 simMerged
Zm00008a030721_T01.v1.1.exon.5 chr08 65669250 65669488 Zm00008a030721c 65667360 65671053 Zm00008a030721c Zm00008a030721,Zm00008a030722 simMerged
Zm00008a030721_T01.v1.1.exon.6 chr08 65670236 65670441 Zm00008a030721 65667360 65671053 Zm00008a030721c Zm00008a030721,Zm00008a030722 simMerged
Zm00008a030721_T01.v1.1.exon.6 chr08 65670236 65670441 Zm00008a030721c 65667360 65671053 Zm00008a030721c Zm00008a030721,Zm00008a030722 simMerged
Zm00008a030721_T01.v1.1.exon.7 chr08 65670536 65671053 Zm00008a030721 65667360 65671053 Zm00008a030721c Zm00008a030721,Zm00008a030722 simMerged
Zm00008a030721_T01.v1.1.exon.7 chr08 65670536 65671053 Zm00008a030721c 65667360 65671053 Zm00008a030721c Zm00008a030721,Zm00008a030722 simMerged
Zm00008a030725_T01.v1.1.exon.1 chr08 66028959 66030101 Zm00008a030725 66028959 66030994 Zm00008a030725c Zm00008a030725,Zm00008a030726 simMerged
Zm00008a030725_T01.v1.1.exon.1 chr08 66028959 66030101 Zm00008a030725c 66028959 66030994 Zm00008a030725c Zm00008a030725,Zm00008a030726 simMerged
Zm00008a030725_T01.v1.1.exon.2 chr08 66030325 66030994 Zm00008a030725 66028959 66030994 Zm00008a030725c Zm00008a030725,Zm00008a030726 simMerged
Zm00008a030725_T01.v1.1.exon.2 chr08 66030325 66030994 Zm00008a030725c 66028959 66030994 Zm00008a030725c Zm00008a030725,Zm00008a030726 simMerged
Zm00008a030735_T01.v1.1.exon.1 chr08 66909480 66909521 Zm00008a030735 66909480 66909255 Zm00008a030735c Zm00008a030735,Zm00008a030736 simMerged
Zm00008a030735_T01.v1.1.exon.1 chr08 66909480 66909521 Zm00008a030735c 66909480 66909255 Zm00008a030735c Zm00008a030735,Zm00008a030736 simMerged
Zm00008a030735_T01.v1.1.exon.2 chr08 66908881 66909255 Zm00008a030735 66909480 66909255 Zm00008a030735c Zm00008a030735,Zm00008a030736 simMerged
Zm00008a030735_T01.v1.1.exon.2 chr08 66908881 66909255 Zm00008a030735c 66909480 66909255 Zm00008a030735c Zm00008a030735,Zm00008a030736 simMerged
Zm00008a030745_T01.v1.1.exon.1 chr08 67285482 67285699 Zm00008a030745 67285482 67281046 Zm00008a030745c Zm00008a030745,Zm00008a030746 simMerged
Zm00008a030745_T01.v1.1.exon.1 chr08 67285482 67285699 Zm00008a030745c 67285482 67281046 Zm00008a030745c Zm00008a030745,Zm00008a030746 simMerged
Zm00008a030745_T01.v1.1.exon.2 chr08 67285355 67285401 Zm00008a030745 67285482 67281046 Zm00008a030745c Zm00008a030745,Zm00008a030746 simMerged
Zm00008a030745_T01.v1.1.exon.2 chr08 67285355 67285401 Zm00008a030745c 67285482 67281046 Zm00008a030745c Zm00008a030745,Zm00008a030746 simMerged
Zm00008a030745_T01.v1.1.exon.3 chr08 67285164 67285224 Zm00008a030745 67285482 67281046 Zm00008a030745c Zm00008a030745,Zm00008a030746 simMerged
Zm00008a030745_T01.v1.1.exon.3 chr08 67285164 67285224 Zm00008a030745c 67285482 67281046 Zm00008a030745c Zm00008a030745,Zm00008a030746 simMerged
Zm00008a030745_T01.v1.1.exon.4 chr08 67284636 67284677 Zm00008a030745 67285482 67281046 Zm00008a030745c Zm00008a030745,Zm00008a030746 simMerged
Zm00008a030745_T01.v1.1.exon.4 chr08 67284636 67284677 Zm00008a030745c 67285482 67281046 Zm00008a030745c Zm00008a030745,Zm00008a030746 simMerged
Zm00008a030745_T01.v1.1.exon.5 chr08 67284487 67284554 Zm00008a030745 67285482 67281046 Zm00008a030745c Zm00008a030745,Zm00008a030746 simMerged
Zm00008a030745_T01.v1.1.exon.5 chr08 67284487 67284554 Zm00008a030745c 67285482 67281046 Zm00008a030745c Zm00008a030745,Zm00008a030746 simMerged
Zm00008a030745_T01.v1.1.exon.6 chr08 67282854 67282932 Zm00008a030745 67285482 67281046 Zm00008a030745c Zm00008a030745,Zm00008a030746 simMerged
Zm00008a030745_T01.v1.1.exon.6 chr08 67282854 67282932 Zm00008a030745c 67285482 67281046 Zm00008a030745c Zm00008a030745,Zm00008a030746 simMerged
Zm00008a030745_T01.v1.1.exon.7 chr08 67282743 67282779 Zm00008a030745 67285482 67281046 Zm00008a030745c Zm00008a030745,Zm00008a030746 simMerged
Zm00008a030745_T01.v1.1.exon.7 chr08 67282743 67282779 Zm00008a030745c 67285482 67281046 Zm00008a030745c Zm00008a030745,Zm00008a030746 simMerged
Zm00008a030745_T01.v1.1.exon.8 chr08 67281749 67281865 Zm00008a030745 67285482 67281046 Zm00008a030745c Zm00008a030745,Zm00008a030746 simMerged
Zm00008a030745_T01.v1.1.exon.8 chr08 67281749 67281865 Zm00008a030745c 67285482 67281046 Zm00008a030745c Zm00008a030745,Zm00008a030746 simMerged
Zm00008a030745_T01.v1.1.exon.9 chr08 67281578 67281663 Zm00008a030745 67285482 67281046 Zm00008a030745c Zm00008a030745,Zm00008a030746 simMerged
Zm00008a030745_T01.v1.1.exon.9 chr08 67281578 67281663 Zm00008a030745c 67285482 67281046 Zm00008a030745c Zm00008a030745,Zm00008a030746 simMerged
Zm00008a030745_T01.v1.1.exon.10 chr08 67281312 67281401 Zm00008a030745 67285482 67281046 Zm00008a030745c Zm00008a030745,Zm00008a030746 simMerged
Zm00008a030745_T01.v1.1.exon.10 chr08 67281312 67281401 Zm00008a030745c 67285482 67281046 Zm00008a030745c Zm00008a030745,Zm00008a030746 simMerged
Zm00008a030745_T01.v1.1.exon.11 chr08 67281143 67281196 Zm00008a030745 67285482 67281046 Zm00008a030745c Zm00008a030745,Zm00008a030746 simMerged
Zm00008a030745_T01.v1.1.exon.11 chr08 67281143 67281196 Zm00008a030745c 67285482 67281046 Zm00008a030745c Zm00008a030745,Zm00008a030746 simMerged
Zm00008a030745_T01.v1.1.exon.12 chr08 67280383 67281046 Zm00008a030745 67285482 67281046 Zm00008a030745c Zm00008a030745,Zm00008a030746 simMerged
Zm00008a030745_T01.v1.1.exon.12 chr08 67280383 67281046 Zm00008a030745c 67285482 67281046 Zm00008a030745c Zm00008a030745,Zm00008a030746 simMerged
Zm00008a030748_T01.v1.1.exon.1 chr08 67536332 67536398 Zm00008a030748 67536332 67536818 Zm00008a030748c Zm00008a030748,Zm00008a030749 simMerged
Zm00008a030748_T01.v1.1.exon.1 chr08 67536332 67536398 Zm00008a030748c 67536332 67536818 Zm00008a030748c Zm00008a030748,Zm00008a030749 simMerged
Zm00008a030748_T01.v1.1.exon.2 chr08 67536494 67536606 Zm00008a030748 67536332 67536818 Zm00008a030748c Zm00008a030748,Zm00008a030749 simMerged
Zm00008a030748_T01.v1.1.exon.2 chr08 67536494 67536606 Zm00008a030748c 67536332 67536818 Zm00008a030748c Zm00008a030748,Zm00008a030749 simMerged
Zm00008a030748_T01.v1.1.exon.3 chr08 67536693 67536818 Zm00008a030748 67536332 67536818 Zm00008a030748c Zm00008a030748,Zm00008a030749 simMerged
Zm00008a030748_T01.v1.1.exon.3 chr08 67536693 67536818 Zm00008a030748c 67536332 67536818 Zm00008a030748c Zm00008a030748,Zm00008a030749 simMerged
Zm00008a030750_T01.v1.1.exon.1 chr08 67618092 67618199 Zm00008a030750 67618092 67614118 Zm00008a030750c Zm00008a030750,Zm00008a030751 simMerged
Zm00008a030750_T01.v1.1.exon.1 chr08 67618092 67618199 Zm00008a030750c 67618092 67614118 Zm00008a030750c Zm00008a030750,Zm00008a030751 simMerged
Zm00008a030750_T01.v1.1.exon.2 chr08 67617646 67617842 Zm00008a030750 67618092 67614118 Zm00008a030750c Zm00008a030750,Zm00008a030751 simMerged
Zm00008a030750_T01.v1.1.exon.2 chr08 67617646 67617842 Zm00008a030750c 67618092 67614118 Zm00008a030750c Zm00008a030750,Zm00008a030751 simMerged
Zm00008a030750_T01.v1.1.exon.3 chr08 67616765 67616994 Zm00008a030750 67618092 67614118 Zm00008a030750c Zm00008a030750,Zm00008a030751 simMerged
Zm00008a030750_T01.v1.1.exon.3 chr08 67616765 67616994 Zm00008a030750c 67618092 67614118 Zm00008a030750c Zm00008a030750,Zm00008a030751 simMerged
Zm00008a030750_T01.v1.1.exon.4 chr08 67616064 67616146 Zm00008a030750 67618092 67614118 Zm00008a030750c Zm00008a030750,Zm00008a030751 simMerged
Zm00008a030750_T01.v1.1.exon.4 chr08 67616064 67616146 Zm00008a030750c 67618092 67614118 Zm00008a030750c Zm00008a030750,Zm00008a030751 simMerged
Zm00008a030750_T01.v1.1.exon.5 chr08 67613550 67614118 Zm00008a030750 67618092 67614118 Zm00008a030750c Zm00008a030750,Zm00008a030751 simMerged
Zm00008a030750_T01.v1.1.exon.5 chr08 67613550 67614118 Zm00008a030750c 67618092 67614118 Zm00008a030750c Zm00008a030750,Zm00008a030751 simMerged
Zm00008a030754_T01.v1.1.exon.1 chr08 67874937 67875104 Zm00008a030754 67874937 67871558 Zm00008a030754c Zm00008a030754,Zm00008a030755 simMerged
Zm00008a030754_T01.v1.1.exon.1 chr08 67874937 67875104 Zm00008a030754c 67874937 67871558 Zm00008a030754c Zm00008a030754,Zm00008a030755 simMerged
Zm00008a030754_T01.v1.1.exon.2 chr08 67873086 67874242 Zm00008a030754 67874937 67871558 Zm00008a030754c Zm00008a030754,Zm00008a030755 simMerged
Zm00008a030754_T01.v1.1.exon.2 chr08 67873086 67874242 Zm00008a030754c 67874937 67871558 Zm00008a030754c Zm00008a030754,Zm00008a030755 simMerged
Zm00008a030754_T01.v1.1.exon.3 chr08 67871487 67871558 Zm00008a030754 67874937 67871558 Zm00008a030754c Zm00008a030754,Zm00008a030755 simMerged
Zm00008a030754_T01.v1.1.exon.3 chr08 67871487 67871558 Zm00008a030754c 67874937 67871558 Zm00008a030754c Zm00008a030754,Zm00008a030755 simMerged
Zm00008a030759_T01.v1.1.exon.1 chr08 68189396 68189726 Zm00008a030759 68189396 68187754 Zm00008a030759c Zm00008a030759,Zm00008a030760 simMerged
Zm00008a030759_T01.v1.1.exon.1 chr08 68189396 68189726 Zm00008a030759c 68189396 68187754 Zm00008a030759c Zm00008a030759,Zm00008a030760 simMerged
Zm00008a030759_T01.v1.1.exon.2 chr08 68189205 68189321 Zm00008a030759 68189396 68187754 Zm00008a030759c Zm00008a030759,Zm00008a030760 simMerged
Zm00008a030759_T01.v1.1.exon.2 chr08 68189205 68189321 Zm00008a030759c 68189396 68187754 Zm00008a030759c Zm00008a030759,Zm00008a030760 simMerged
Zm00008a030759_T01.v1.1.exon.3 chr08 68188889 68189043 Zm00008a030759 68189396 68187754 Zm00008a030759c Zm00008a030759,Zm00008a030760 simMerged
Zm00008a030759_T01.v1.1.exon.3 chr08 68188889 68189043 Zm00008a030759c 68189396 68187754 Zm00008a030759c Zm00008a030759,Zm00008a030760 simMerged
Zm00008a030759_T01.v1.1.exon.4 chr08 68188721 68188795 Zm00008a030759 68189396 68187754 Zm00008a030759c Zm00008a030759,Zm00008a030760 simMerged
Zm00008a030759_T01.v1.1.exon.4 chr08 68188721 68188795 Zm00008a030759c 68189396 68187754 Zm00008a030759c Zm00008a030759,Zm00008a030760 simMerged
Zm00008a030759_T01.v1.1.exon.5 chr08 68188320 68188592 Zm00008a030759 68189396 68187754 Zm00008a030759c Zm00008a030759,Zm00008a030760 simMerged
Zm00008a030759_T01.v1.1.exon.5 chr08 68188320 68188592 Zm00008a030759c 68189396 68187754 Zm00008a030759c Zm00008a030759,Zm00008a030760 simMerged
Zm00008a030759_T01.v1.1.exon.6 chr08 68187890 68188210 Zm00008a030759 68189396 68187754 Zm00008a030759c Zm00008a030759,Zm00008a030760 simMerged
Zm00008a030759_T01.v1.1.exon.6 chr08 68187890 68188210 Zm00008a030759c 68189396 68187754 Zm00008a030759c Zm00008a030759,Zm00008a030760 simMerged
Zm00008a030759_T01.v1.1.exon.7 chr08 68187116 68187754 Zm00008a030759 68189396 68187754 Zm00008a030759c Zm00008a030759,Zm00008a030760 simMerged
Zm00008a030759_T01.v1.1.exon.7 chr08 68187116 68187754 Zm00008a030759c 68189396 68187754 Zm00008a030759c Zm00008a030759,Zm00008a030760 simMerged
Zm00008a030762_T01.v1.1.exon.1 chr08 68433528 68433660 Zm00008a030762 68433528 68434655 Zm00008a030762c Zm00008a030762,Zm00008a030763 simMerged
Zm00008a030762_T01.v1.1.exon.1 chr08 68433528 68433660 Zm00008a030762c 68433528 68434655 Zm00008a030762c Zm00008a030762,Zm00008a030763 simMerged
Zm00008a030762_T01.v1.1.exon.2 chr08 68433763 68433927 Zm00008a030762 68433528 68434655 Zm00008a030762c Zm00008a030762,Zm00008a030763 simMerged
Zm00008a030762_T01.v1.1.exon.2 chr08 68433763 68433927 Zm00008a030762c 68433528 68434655 Zm00008a030762c Zm00008a030762,Zm00008a030763 simMerged
Zm00008a030762_T01.v1.1.exon.3 chr08 68434019 68434167 Zm00008a030762 68433528 68434655 Zm00008a030762c Zm00008a030762,Zm00008a030763 simMerged
Zm00008a030762_T01.v1.1.exon.3 chr08 68434019 68434167 Zm00008a030762c 68433528 68434655 Zm00008a030762c Zm00008a030762,Zm00008a030763 simMerged
Zm00008a030762_T01.v1.1.exon.4 chr08 68434345 68434494 Zm00008a030762 68433528 68434655 Zm00008a030762c Zm00008a030762,Zm00008a030763 simMerged
Zm00008a030762_T01.v1.1.exon.4 chr08 68434345 68434494 Zm00008a030762c 68433528 68434655 Zm00008a030762c Zm00008a030762,Zm00008a030763 simMerged
Zm00008a030762_T01.v1.1.exon.5 chr08 68434590 68434655 Zm00008a030762 68433528 68434655 Zm00008a030762c Zm00008a030762,Zm00008a030763 simMerged
Zm00008a030762_T01.v1.1.exon.5 chr08 68434590 68434655 Zm00008a030762c 68433528 68434655 Zm00008a030762c Zm00008a030762,Zm00008a030763 simMerged
Zm00008a030764_T01.v1.1.exon.1 chr08 68538385 68538627 Zm00008a030764 68538385 68539351 Zm00008a030764c Zm00008a030764,Zm00008a030765 simMerged
Zm00008a030764_T01.v1.1.exon.1 chr08 68538385 68538627 Zm00008a030764c 68538385 68539351 Zm00008a030764c Zm00008a030764,Zm00008a030765 simMerged
Zm00008a030764_T01.v1.1.exon.2 chr08 68538737 68539257 Zm00008a030764 68538385 68539351 Zm00008a030764c Zm00008a030764,Zm00008a030765 simMerged
Zm00008a030764_T01.v1.1.exon.2 chr08 68538737 68539257 Zm00008a030764c 68538385 68539351 Zm00008a030764c Zm00008a030764,Zm00008a030765 simMerged
Zm00008a030764_T01.v1.1.exon.3 chr08 68539346 68539351 Zm00008a030764 68538385 68539351 Zm00008a030764c Zm00008a030764,Zm00008a030765 simMerged
Zm00008a030764_T01.v1.1.exon.3 chr08 68539346 68539351 Zm00008a030764c 68538385 68539351 Zm00008a030764c Zm00008a030764,Zm00008a030765 simMerged
Zm00008a030772_T01.v1.1.exon.1 chr08 68890336 68890419 Zm00008a030772 68890336 68879673 Zm00008a030772c Zm00008a030772,Zm00008a030773 simMerged
Zm00008a030772_T01.v1.1.exon.1 chr08 68890336 68890419 Zm00008a030772c 68890336 68879673 Zm00008a030772c Zm00008a030772,Zm00008a030773 simMerged
Zm00008a030772_T01.v1.1.exon.2 chr08 68888206 68888414 Zm00008a030772 68890336 68879673 Zm00008a030772c Zm00008a030772,Zm00008a030773 simMerged
Zm00008a030772_T01.v1.1.exon.2 chr08 68888206 68888414 Zm00008a030772c 68890336 68879673 Zm00008a030772c Zm00008a030772,Zm00008a030773 simMerged
Zm00008a030772_T01.v1.1.exon.3 chr08 68888042 68888130 Zm00008a030772 68890336 68879673 Zm00008a030772c Zm00008a030772,Zm00008a030773 simMerged
Zm00008a030772_T01.v1.1.exon.3 chr08 68888042 68888130 Zm00008a030772c 68890336 68879673 Zm00008a030772c Zm00008a030772,Zm00008a030773 simMerged
Zm00008a030772_T01.v1.1.exon.4 chr08 68886216 68886342 Zm00008a030772 68890336 68879673 Zm00008a030772c Zm00008a030772,Zm00008a030773 simMerged
Zm00008a030772_T01.v1.1.exon.4 chr08 68886216 68886342 Zm00008a030772c 68890336 68879673 Zm00008a030772c Zm00008a030772,Zm00008a030773 simMerged
Zm00008a030772_T01.v1.1.exon.5 chr08 68883964 68884120 Zm00008a030772 68890336 68879673 Zm00008a030772c Zm00008a030772,Zm00008a030773 simMerged
Zm00008a030772_T01.v1.1.exon.5 chr08 68883964 68884120 Zm00008a030772c 68890336 68879673 Zm00008a030772c Zm00008a030772,Zm00008a030773 simMerged
Zm00008a030772_T01.v1.1.exon.6 chr08 68879668 68879673 Zm00008a030772 68890336 68879673 Zm00008a030772c Zm00008a030772,Zm00008a030773 simMerged
Zm00008a030772_T01.v1.1.exon.6 chr08 68879668 68879673 Zm00008a030772c 68890336 68879673 Zm00008a030772c Zm00008a030772,Zm00008a030773 simMerged
Zm00008a030775_T01.v1.1.exon.1 chr08 69338437 69339065 Zm00008a030775 69338437 69342439 Zm00008a030775c Zm00008a030775,Zm00008a030776 simMerged
Zm00008a030775_T01.v1.1.exon.1 chr08 69338437 69339065 Zm00008a030775c 69338437 69342439 Zm00008a030775c Zm00008a030775,Zm00008a030776 simMerged
Zm00008a030775_T01.v1.1.exon.2 chr08 69341578 69342439 Zm00008a030775 69338437 69342439 Zm00008a030775c Zm00008a030775,Zm00008a030776 simMerged
Zm00008a030775_T01.v1.1.exon.2 chr08 69341578 69342439 Zm00008a030775c 69338437 69342439 Zm00008a030775c Zm00008a030775,Zm00008a030776 simMerged
Zm00008a030777_T01.v1.1.exon.1 chr08 69389837 69389840 Zm00008a030777 69389837 69384844 Zm00008a030777c Zm00008a030777,Zm00008a030778 simMerged
Zm00008a030777_T01.v1.1.exon.1 chr08 69389837 69389840 Zm00008a030777c 69389837 69384844 Zm00008a030777c Zm00008a030777,Zm00008a030778 simMerged
Zm00008a030777_T01.v1.1.exon.2 chr08 69384474 69384844 Zm00008a030777 69389837 69384844 Zm00008a030777c Zm00008a030777,Zm00008a030778 simMerged
Zm00008a030777_T01.v1.1.exon.2 chr08 69384474 69384844 Zm00008a030777c 69389837 69384844 Zm00008a030777c Zm00008a030777,Zm00008a030778 simMerged
Zm00008a030779_T01.v1.1.exon.1 chr08 69516875 69516901 Zm00008a030779 69516875 69515442 Zm00008a030779c Zm00008a030779,Zm00008a030780 simMerged
Zm00008a030779_T01.v1.1.exon.1 chr08 69516875 69516901 Zm00008a030779c 69516875 69515442 Zm00008a030779c Zm00008a030779,Zm00008a030780 simMerged
Zm00008a030779_T01.v1.1.exon.2 chr08 69515955 69516332 Zm00008a030779 69516875 69515442 Zm00008a030779c Zm00008a030779,Zm00008a030780 simMerged
Zm00008a030779_T01.v1.1.exon.2 chr08 69515955 69516332 Zm00008a030779c 69516875 69515442 Zm00008a030779c Zm00008a030779,Zm00008a030780 simMerged
Zm00008a030779_T01.v1.1.exon.3 chr08 69515401 69515442 Zm00008a030779 69516875 69515442 Zm00008a030779c Zm00008a030779,Zm00008a030780 simMerged
Zm00008a030779_T01.v1.1.exon.3 chr08 69515401 69515442 Zm00008a030779c 69516875 69515442 Zm00008a030779c Zm00008a030779,Zm00008a030780 simMerged
Zm00008a030784_T01.v1.1.exon.1 chr08 70075119 70075910 Zm00008a030784 70075119 70074670 Zm00008a030784c Zm00008a030784,Zm00008a030785 simMerged
Zm00008a030784_T01.v1.1.exon.1 chr08 70075119 70075910 Zm00008a030784c 70075119 70074670 Zm00008a030784c Zm00008a030784,Zm00008a030785 simMerged
Zm00008a030784_T01.v1.1.exon.2 chr08 70074638 70074670 Zm00008a030784 70075119 70074670 Zm00008a030784c Zm00008a030784,Zm00008a030785 simMerged
Zm00008a030784_T01.v1.1.exon.2 chr08 70074638 70074670 Zm00008a030784c 70075119 70074670 Zm00008a030784c Zm00008a030784,Zm00008a030785 simMerged
Zm00008a030788_T01.v1.1.exon.1 chr08 70218425 70218520 Zm00008a030788 70218425 70220466 Zm00008a030788c Zm00008a030788,Zm00008a030789 simMerged
Zm00008a030788_T01.v1.1.exon.1 chr08 70218425 70218520 Zm00008a030788c 70218425 70220466 Zm00008a030788c Zm00008a030788,Zm00008a030789 simMerged
Zm00008a030788_T01.v1.1.exon.2 chr08 70218637 70218752 Zm00008a030788 70218425 70220466 Zm00008a030788c Zm00008a030788,Zm00008a030789 simMerged
Zm00008a030788_T01.v1.1.exon.2 chr08 70218637 70218752 Zm00008a030788c 70218425 70220466 Zm00008a030788c Zm00008a030788,Zm00008a030789 simMerged
Zm00008a030788_T01.v1.1.exon.3 chr08 70218847 70218910 Zm00008a030788 70218425 70220466 Zm00008a030788c Zm00008a030788,Zm00008a030789 simMerged
Zm00008a030788_T01.v1.1.exon.3 chr08 70218847 70218910 Zm00008a030788c 70218425 70220466 Zm00008a030788c Zm00008a030788,Zm00008a030789 simMerged
Zm00008a030788_T01.v1.1.exon.4 chr08 70219872 70220466 Zm00008a030788 70218425 70220466 Zm00008a030788c Zm00008a030788,Zm00008a030789 simMerged
Zm00008a030788_T01.v1.1.exon.4 chr08 70219872 70220466 Zm00008a030788c 70218425 70220466 Zm00008a030788c Zm00008a030788,Zm00008a030789 simMerged
Zm00008a030790_T01.v1.1.exon.1 chr08 70234133 70234266 Zm00008a030790 70234133 70233563 Zm00008a030790c Zm00008a030790,Zm00008a030791 simMerged
Zm00008a030790_T01.v1.1.exon.1 chr08 70234133 70234266 Zm00008a030790c 70234133 70233563 Zm00008a030790c Zm00008a030790,Zm00008a030791 simMerged
Zm00008a030790_T01.v1.1.exon.2 chr08 70233182 70233563 Zm00008a030790 70234133 70233563 Zm00008a030790c Zm00008a030790,Zm00008a030791 simMerged
Zm00008a030790_T01.v1.1.exon.2 chr08 70233182 70233563 Zm00008a030790c 70234133 70233563 Zm00008a030790c Zm00008a030790,Zm00008a030791 simMerged
Zm00008a030802_T01.v1.1.exon.1 chr08 70977778 70978335 Zm00008a030802 70977778 70983969 Zm00008a030802c Zm00008a030802,Zm00008a030803 simMerged
Zm00008a030802_T01.v1.1.exon.1 chr08 70977778 70978335 Zm00008a030802c 70977778 70983969 Zm00008a030802c Zm00008a030802,Zm00008a030803 simMerged
Zm00008a030802_T01.v1.1.exon.2 chr08 70978806 70978853 Zm00008a030802 70977778 70983969 Zm00008a030802c Zm00008a030802,Zm00008a030803 simMerged
Zm00008a030802_T01.v1.1.exon.2 chr08 70978806 70978853 Zm00008a030802c 70977778 70983969 Zm00008a030802c Zm00008a030802,Zm00008a030803 simMerged
Zm00008a030802_T01.v1.1.exon.3 chr08 70979003 70979158 Zm00008a030802 70977778 70983969 Zm00008a030802c Zm00008a030802,Zm00008a030803 simMerged
Zm00008a030802_T01.v1.1.exon.3 chr08 70979003 70979158 Zm00008a030802c 70977778 70983969 Zm00008a030802c Zm00008a030802,Zm00008a030803 simMerged
Zm00008a030802_T01.v1.1.exon.4 chr08 70979245 70979288 Zm00008a030802 70977778 70983969 Zm00008a030802c Zm00008a030802,Zm00008a030803 simMerged
Zm00008a030802_T01.v1.1.exon.4 chr08 70979245 70979288 Zm00008a030802c 70977778 70983969 Zm00008a030802c Zm00008a030802,Zm00008a030803 simMerged
Zm00008a030802_T01.v1.1.exon.5 chr08 70980089 70980251 Zm00008a030802 70977778 70983969 Zm00008a030802c Zm00008a030802,Zm00008a030803 simMerged
Zm00008a030802_T01.v1.1.exon.5 chr08 70980089 70980251 Zm00008a030802c 70977778 70983969 Zm00008a030802c Zm00008a030802,Zm00008a030803 simMerged
Zm00008a030802_T01.v1.1.exon.6 chr08 70980348 70980409 Zm00008a030802 70977778 70983969 Zm00008a030802c Zm00008a030802,Zm00008a030803 simMerged
Zm00008a030802_T01.v1.1.exon.6 chr08 70980348 70980409 Zm00008a030802c 70977778 70983969 Zm00008a030802c Zm00008a030802,Zm00008a030803 simMerged
Zm00008a030802_T01.v1.1.exon.7 chr08 70981303 70981489 Zm00008a030802 70977778 70983969 Zm00008a030802c Zm00008a030802,Zm00008a030803 simMerged
Zm00008a030802_T01.v1.1.exon.7 chr08 70981303 70981489 Zm00008a030802c 70977778 70983969 Zm00008a030802c Zm00008a030802,Zm00008a030803 simMerged
Zm00008a030802_T01.v1.1.exon.8 chr08 70981570 70981659 Zm00008a030802 70977778 70983969 Zm00008a030802c Zm00008a030802,Zm00008a030803 simMerged
Zm00008a030802_T01.v1.1.exon.8 chr08 70981570 70981659 Zm00008a030802c 70977778 70983969 Zm00008a030802c Zm00008a030802,Zm00008a030803 simMerged
Zm00008a030802_T01.v1.1.exon.9 chr08 70982125 70982258 Zm00008a030802 70977778 70983969 Zm00008a030802c Zm00008a030802,Zm00008a030803 simMerged
Zm00008a030802_T01.v1.1.exon.9 chr08 70982125 70982258 Zm00008a030802c 70977778 70983969 Zm00008a030802c Zm00008a030802,Zm00008a030803 simMerged
Zm00008a030802_T01.v1.1.exon.10 chr08 70982378 70982510 Zm00008a030802 70977778 70983969 Zm00008a030802c Zm00008a030802,Zm00008a030803 simMerged
Zm00008a030802_T01.v1.1.exon.10 chr08 70982378 70982510 Zm00008a030802c 70977778 70983969 Zm00008a030802c Zm00008a030802,Zm00008a030803 simMerged
Zm00008a030802_T01.v1.1.exon.11 chr08 70982694 70983101 Zm00008a030802 70977778 70983969 Zm00008a030802c Zm00008a030802,Zm00008a030803 simMerged
Zm00008a030802_T01.v1.1.exon.11 chr08 70982694 70983101 Zm00008a030802c 70977778 70983969 Zm00008a030802c Zm00008a030802,Zm00008a030803 simMerged
Zm00008a030802_T01.v1.1.exon.12 chr08 70983155 70983969 Zm00008a030802 70977778 70983969 Zm00008a030802c Zm00008a030802,Zm00008a030803 simMerged
Zm00008a030802_T01.v1.1.exon.12 chr08 70983155 70983969 Zm00008a030802c 70977778 70983969 Zm00008a030802c Zm00008a030802,Zm00008a030803 simMerged
Zm00008a030807_T01.v1.1.exon.1 chr08 71351291 71351575 Zm00008a030807 71351291 71356498 Zm00008a030807c Zm00008a030807,Zm00008a030808 simMerged
Zm00008a030807_T01.v1.1.exon.1 chr08 71351291 71351575 Zm00008a030807c 71351291 71356498 Zm00008a030807c Zm00008a030807,Zm00008a030808 simMerged
Zm00008a030807_T01.v1.1.exon.2 chr08 71353047 71353106 Zm00008a030807 71351291 71356498 Zm00008a030807c Zm00008a030807,Zm00008a030808 simMerged
Zm00008a030807_T01.v1.1.exon.2 chr08 71353047 71353106 Zm00008a030807c 71351291 71356498 Zm00008a030807c Zm00008a030807,Zm00008a030808 simMerged
Zm00008a030807_T01.v1.1.exon.3 chr08 71353212 71353277 Zm00008a030807 71351291 71356498 Zm00008a030807c Zm00008a030807,Zm00008a030808 simMerged
Zm00008a030807_T01.v1.1.exon.3 chr08 71353212 71353277 Zm00008a030807c 71351291 71356498 Zm00008a030807c Zm00008a030807,Zm00008a030808 simMerged
Zm00008a030807_T01.v1.1.exon.4 chr08 71353500 71353565 Zm00008a030807 71351291 71356498 Zm00008a030807c Zm00008a030807,Zm00008a030808 simMerged
Zm00008a030807_T01.v1.1.exon.4 chr08 71353500 71353565 Zm00008a030807c 71351291 71356498 Zm00008a030807c Zm00008a030807,Zm00008a030808 simMerged
Zm00008a030807_T01.v1.1.exon.5 chr08 71353681 71353756 Zm00008a030807 71351291 71356498 Zm00008a030807c Zm00008a030807,Zm00008a030808 simMerged
Zm00008a030807_T01.v1.1.exon.5 chr08 71353681 71353756 Zm00008a030807c 71351291 71356498 Zm00008a030807c Zm00008a030807,Zm00008a030808 simMerged
Zm00008a030807_T01.v1.1.exon.6 chr08 71353961 71354025 Zm00008a030807 71351291 71356498 Zm00008a030807c Zm00008a030807,Zm00008a030808 simMerged
Zm00008a030807_T01.v1.1.exon.6 chr08 71353961 71354025 Zm00008a030807c 71351291 71356498 Zm00008a030807c Zm00008a030807,Zm00008a030808 simMerged
Zm00008a030807_T01.v1.1.exon.7 chr08 71354129 71354332 Zm00008a030807 71351291 71356498 Zm00008a030807c Zm00008a030807,Zm00008a030808 simMerged
Zm00008a030807_T01.v1.1.exon.7 chr08 71354129 71354332 Zm00008a030807c 71351291 71356498 Zm00008a030807c Zm00008a030807,Zm00008a030808 simMerged
Zm00008a030807_T01.v1.1.exon.8 chr08 71354386 71354466 Zm00008a030807 71351291 71356498 Zm00008a030807c Zm00008a030807,Zm00008a030808 simMerged
Zm00008a030807_T01.v1.1.exon.8 chr08 71354386 71354466 Zm00008a030807c 71351291 71356498 Zm00008a030807c Zm00008a030807,Zm00008a030808 simMerged
Zm00008a030807_T01.v1.1.exon.9 chr08 71354560 71354644 Zm00008a030807 71351291 71356498 Zm00008a030807c Zm00008a030807,Zm00008a030808 simMerged
Zm00008a030807_T01.v1.1.exon.9 chr08 71354560 71354644 Zm00008a030807c 71351291 71356498 Zm00008a030807c Zm00008a030807,Zm00008a030808 simMerged
Zm00008a030807_T01.v1.1.exon.10 chr08 71355045 71355133 Zm00008a030807 71351291 71356498 Zm00008a030807c Zm00008a030807,Zm00008a030808 simMerged
Zm00008a030807_T01.v1.1.exon.10 chr08 71355045 71355133 Zm00008a030807c 71351291 71356498 Zm00008a030807c Zm00008a030807,Zm00008a030808 simMerged
Zm00008a030807_T01.v1.1.exon.11 chr08 71355221 71355283 Zm00008a030807 71351291 71356498 Zm00008a030807c Zm00008a030807,Zm00008a030808 simMerged
Zm00008a030807_T01.v1.1.exon.11 chr08 71355221 71355283 Zm00008a030807c 71351291 71356498 Zm00008a030807c Zm00008a030807,Zm00008a030808 simMerged
Zm00008a030807_T01.v1.1.exon.12 chr08 71355361 71355420 Zm00008a030807 71351291 71356498 Zm00008a030807c Zm00008a030807,Zm00008a030808 simMerged
Zm00008a030807_T01.v1.1.exon.12 chr08 71355361 71355420 Zm00008a030807c 71351291 71356498 Zm00008a030807c Zm00008a030807,Zm00008a030808 simMerged
Zm00008a030807_T01.v1.1.exon.13 chr08 71355569 71355634 Zm00008a030807 71351291 71356498 Zm00008a030807c Zm00008a030807,Zm00008a030808 simMerged
Zm00008a030807_T01.v1.1.exon.13 chr08 71355569 71355634 Zm00008a030807c 71351291 71356498 Zm00008a030807c Zm00008a030807,Zm00008a030808 simMerged
Zm00008a030807_T01.v1.1.exon.14 chr08 71355722 71355781 Zm00008a030807 71351291 71356498 Zm00008a030807c Zm00008a030807,Zm00008a030808 simMerged
Zm00008a030807_T01.v1.1.exon.14 chr08 71355722 71355781 Zm00008a030807c 71351291 71356498 Zm00008a030807c Zm00008a030807,Zm00008a030808 simMerged
Zm00008a030807_T01.v1.1.exon.15 chr08 71355882 71355996 Zm00008a030807 71351291 71356498 Zm00008a030807c Zm00008a030807,Zm00008a030808 simMerged
Zm00008a030807_T01.v1.1.exon.15 chr08 71355882 71355996 Zm00008a030807c 71351291 71356498 Zm00008a030807c Zm00008a030807,Zm00008a030808 simMerged
Zm00008a030807_T01.v1.1.exon.16 chr08 71356092 71356498 Zm00008a030807 71351291 71356498 Zm00008a030807c Zm00008a030807,Zm00008a030808 simMerged
Zm00008a030807_T01.v1.1.exon.16 chr08 71356092 71356498 Zm00008a030807c 71351291 71356498 Zm00008a030807c Zm00008a030807,Zm00008a030808 simMerged
Zm00008a030812_T01.v1.1.exon.1 chr08 71536019 71536554 Zm00008a030812 71536019 71535739 Zm00008a030812c Zm00008a030812,Zm00008a030813 simMerged
Zm00008a030812_T01.v1.1.exon.1 chr08 71536019 71536554 Zm00008a030812c 71536019 71535739 Zm00008a030812c Zm00008a030812,Zm00008a030813 simMerged
Zm00008a030812_T01.v1.1.exon.2 chr08 71535821 71535873 Zm00008a030812 71536019 71535739 Zm00008a030812c Zm00008a030812,Zm00008a030813 simMerged
Zm00008a030812_T01.v1.1.exon.2 chr08 71535821 71535873 Zm00008a030812c 71536019 71535739 Zm00008a030812c Zm00008a030812,Zm00008a030813 simMerged
Zm00008a030812_T01.v1.1.exon.3 chr08 71535543 71535739 Zm00008a030812 71536019 71535739 Zm00008a030812c Zm00008a030812,Zm00008a030813 simMerged
Zm00008a030812_T01.v1.1.exon.3 chr08 71535543 71535739 Zm00008a030812c 71536019 71535739 Zm00008a030812c Zm00008a030812,Zm00008a030813 simMerged
Zm00008a030814_T01.v1.1.exon.1 chr08 71706093 71706169 Zm00008a030814 71706093 71699010 Zm00008a030814c Zm00008a030814,Zm00008a030815 simMerged
Zm00008a030814_T01.v1.1.exon.1 chr08 71706093 71706169 Zm00008a030814c 71706093 71699010 Zm00008a030814c Zm00008a030814,Zm00008a030815 simMerged
Zm00008a030814_T01.v1.1.exon.2 chr08 71705827 71705949 Zm00008a030814 71706093 71699010 Zm00008a030814c Zm00008a030814,Zm00008a030815 simMerged
Zm00008a030814_T01.v1.1.exon.2 chr08 71705827 71705949 Zm00008a030814c 71706093 71699010 Zm00008a030814c Zm00008a030814,Zm00008a030815 simMerged
Zm00008a030814_T01.v1.1.exon.3 chr08 71704895 71705066 Zm00008a030814 71706093 71699010 Zm00008a030814c Zm00008a030814,Zm00008a030815 simMerged
Zm00008a030814_T01.v1.1.exon.3 chr08 71704895 71705066 Zm00008a030814c 71706093 71699010 Zm00008a030814c Zm00008a030814,Zm00008a030815 simMerged
Zm00008a030814_T01.v1.1.exon.4 chr08 71700166 71700203 Zm00008a030814 71706093 71699010 Zm00008a030814c Zm00008a030814,Zm00008a030815 simMerged
Zm00008a030814_T01.v1.1.exon.4 chr08 71700166 71700203 Zm00008a030814c 71706093 71699010 Zm00008a030814c Zm00008a030814,Zm00008a030815 simMerged
Zm00008a030814_T01.v1.1.exon.5 chr08 71699864 71700062 Zm00008a030814 71706093 71699010 Zm00008a030814c Zm00008a030814,Zm00008a030815 simMerged
Zm00008a030814_T01.v1.1.exon.5 chr08 71699864 71700062 Zm00008a030814c 71706093 71699010 Zm00008a030814c Zm00008a030814,Zm00008a030815 simMerged
Zm00008a030814_T01.v1.1.exon.6 chr08 71699550 71699702 Zm00008a030814 71706093 71699010 Zm00008a030814c Zm00008a030814,Zm00008a030815 simMerged
Zm00008a030814_T01.v1.1.exon.6 chr08 71699550 71699702 Zm00008a030814c 71706093 71699010 Zm00008a030814c Zm00008a030814,Zm00008a030815 simMerged
Zm00008a030814_T01.v1.1.exon.7 chr08 71699099 71699233 Zm00008a030814 71706093 71699010 Zm00008a030814c Zm00008a030814,Zm00008a030815 simMerged
Zm00008a030814_T01.v1.1.exon.7 chr08 71699099 71699233 Zm00008a030814c 71706093 71699010 Zm00008a030814c Zm00008a030814,Zm00008a030815 simMerged
Zm00008a030814_T01.v1.1.exon.8 chr08 71698909 71699010 Zm00008a030814 71706093 71699010 Zm00008a030814c Zm00008a030814,Zm00008a030815 simMerged
Zm00008a030814_T01.v1.1.exon.8 chr08 71698909 71699010 Zm00008a030814c 71706093 71699010 Zm00008a030814c Zm00008a030814,Zm00008a030815 simMerged
Zm00008a030818_T01.v1.1.exon.1 chr08 72029994 72030188 Zm00008a030818 72029994 72033719 Zm00008a030818c Zm00008a030818,Zm00008a030819 simMerged
Zm00008a030818_T01.v1.1.exon.1 chr08 72029994 72030188 Zm00008a030818c 72029994 72033719 Zm00008a030818c Zm00008a030818,Zm00008a030819 simMerged
Zm00008a030818_T01.v1.1.exon.2 chr08 72030716 72031974 Zm00008a030818 72029994 72033719 Zm00008a030818c Zm00008a030818,Zm00008a030819 simMerged
Zm00008a030818_T01.v1.1.exon.2 chr08 72030716 72031974 Zm00008a030818c 72029994 72033719 Zm00008a030818c Zm00008a030818,Zm00008a030819 simMerged
Zm00008a030818_T01.v1.1.exon.3 chr08 72033405 72033719 Zm00008a030818 72029994 72033719 Zm00008a030818c Zm00008a030818,Zm00008a030819 simMerged
Zm00008a030818_T01.v1.1.exon.3 chr08 72033405 72033719 Zm00008a030818c 72029994 72033719 Zm00008a030818c Zm00008a030818,Zm00008a030819 simMerged
Zm00008a030820_T01.v1.1.exon.1 chr08 72125952 72126435 Zm00008a030820 72125952 72129069 Zm00008a030820c Zm00008a030820,Zm00008a030821 simMerged
Zm00008a030820_T01.v1.1.exon.1 chr08 72125952 72126435 Zm00008a030820c 72125952 72129069 Zm00008a030820c Zm00008a030820,Zm00008a030821 simMerged
Zm00008a030820_T01.v1.1.exon.2 chr08 72128084 72128100 Zm00008a030820 72125952 72129069 Zm00008a030820c Zm00008a030820,Zm00008a030821 simMerged
Zm00008a030820_T01.v1.1.exon.2 chr08 72128084 72128100 Zm00008a030820c 72125952 72129069 Zm00008a030820c Zm00008a030820,Zm00008a030821 simMerged
Zm00008a030820_T01.v1.1.exon.3 chr08 72129053 72129069 Zm00008a030820 72125952 72129069 Zm00008a030820c Zm00008a030820,Zm00008a030821 simMerged
Zm00008a030820_T01.v1.1.exon.3 chr08 72129053 72129069 Zm00008a030820c 72125952 72129069 Zm00008a030820c Zm00008a030820,Zm00008a030821 simMerged
Zm00008a030822_T01.v1.1.exon.1 chr08 72129160 72129376 Zm00008a030822 72129160 72127451 Zm00008a030822c Zm00008a030822,Zm00008a030823 simMerged
Zm00008a030822_T01.v1.1.exon.1 chr08 72129160 72129376 Zm00008a030822c 72129160 72127451 Zm00008a030822c Zm00008a030822,Zm00008a030823 simMerged
Zm00008a030822_T01.v1.1.exon.2 chr08 72127354 72127451 Zm00008a030822 72129160 72127451 Zm00008a030822c Zm00008a030822,Zm00008a030823 simMerged
Zm00008a030822_T01.v1.1.exon.2 chr08 72127354 72127451 Zm00008a030822c 72129160 72127451 Zm00008a030822c Zm00008a030822,Zm00008a030823 simMerged
Zm00008a030825_T01.v1.1.exon.1 chr08 72375631 72375759 Zm00008a030825 72375631 72373060 Zm00008a030825c Zm00008a030825,Zm00008a030826 simMerged
Zm00008a030825_T01.v1.1.exon.1 chr08 72375631 72375759 Zm00008a030825c 72375631 72373060 Zm00008a030825c Zm00008a030825,Zm00008a030826 simMerged
Zm00008a030825_T01.v1.1.exon.2 chr08 72374273 72374630 Zm00008a030825 72375631 72373060 Zm00008a030825c Zm00008a030825,Zm00008a030826 simMerged
Zm00008a030825_T01.v1.1.exon.2 chr08 72374273 72374630 Zm00008a030825c 72375631 72373060 Zm00008a030825c Zm00008a030825,Zm00008a030826 simMerged
Zm00008a030825_T01.v1.1.exon.3 chr08 72373463 72373590 Zm00008a030825 72375631 72373060 Zm00008a030825c Zm00008a030825,Zm00008a030826 simMerged
Zm00008a030825_T01.v1.1.exon.3 chr08 72373463 72373590 Zm00008a030825c 72375631 72373060 Zm00008a030825c Zm00008a030825,Zm00008a030826 simMerged
Zm00008a030825_T01.v1.1.exon.4 chr08 72372353 72373060 Zm00008a030825 72375631 72373060 Zm00008a030825c Zm00008a030825,Zm00008a030826 simMerged
Zm00008a030825_T01.v1.1.exon.4 chr08 72372353 72373060 Zm00008a030825c 72375631 72373060 Zm00008a030825c Zm00008a030825,Zm00008a030826 simMerged
Zm00008a030827_T01.v1.1.exon.1 chr08 72394058 72394492 Zm00008a030827 72394058 72394492 Zm00008a030827c Zm00008a030827,Zm00008a030828 simMerged
Zm00008a030827_T01.v1.1.exon.1 chr08 72394058 72394492 Zm00008a030827c 72394058 72394492 Zm00008a030827c Zm00008a030827,Zm00008a030828 simMerged
Zm00008a030829_T01.v1.1.exon.1 chr08 72618476 72618598 Zm00008a030829 72618476 72616934 Zm00008a030829c Zm00008a030829,Zm00008a030830 simMerged
Zm00008a030829_T01.v1.1.exon.1 chr08 72618476 72618598 Zm00008a030829c 72618476 72616934 Zm00008a030829c Zm00008a030829,Zm00008a030830 simMerged
Zm00008a030829_T01.v1.1.exon.2 chr08 72618007 72618300 Zm00008a030829 72618476 72616934 Zm00008a030829c Zm00008a030829,Zm00008a030830 simMerged
Zm00008a030829_T01.v1.1.exon.2 chr08 72618007 72618300 Zm00008a030829c 72618476 72616934 Zm00008a030829c Zm00008a030829,Zm00008a030830 simMerged
Zm00008a030829_T01.v1.1.exon.3 chr08 72617749 72617866 Zm00008a030829 72618476 72616934 Zm00008a030829c Zm00008a030829,Zm00008a030830 simMerged
Zm00008a030829_T01.v1.1.exon.3 chr08 72617749 72617866 Zm00008a030829c 72618476 72616934 Zm00008a030829c Zm00008a030829,Zm00008a030830 simMerged
Zm00008a030829_T01.v1.1.exon.4 chr08 72617539 72617678 Zm00008a030829 72618476 72616934 Zm00008a030829c Zm00008a030829,Zm00008a030830 simMerged
Zm00008a030829_T01.v1.1.exon.4 chr08 72617539 72617678 Zm00008a030829c 72618476 72616934 Zm00008a030829c Zm00008a030829,Zm00008a030830 simMerged
Zm00008a030829_T01.v1.1.exon.5 chr08 72617288 72617455 Zm00008a030829 72618476 72616934 Zm00008a030829c Zm00008a030829,Zm00008a030830 simMerged
Zm00008a030829_T01.v1.1.exon.5 chr08 72617288 72617455 Zm00008a030829c 72618476 72616934 Zm00008a030829c Zm00008a030829,Zm00008a030830 simMerged
Zm00008a030829_T01.v1.1.exon.6 chr08 72617027 72617182 Zm00008a030829 72618476 72616934 Zm00008a030829c Zm00008a030829,Zm00008a030830 simMerged
Zm00008a030829_T01.v1.1.exon.6 chr08 72617027 72617182 Zm00008a030829c 72618476 72616934 Zm00008a030829c Zm00008a030829,Zm00008a030830 simMerged
Zm00008a030829_T01.v1.1.exon.7 chr08 72616433 72616934 Zm00008a030829 72618476 72616934 Zm00008a030829c Zm00008a030829,Zm00008a030830 simMerged
Zm00008a030829_T01.v1.1.exon.7 chr08 72616433 72616934 Zm00008a030829c 72618476 72616934 Zm00008a030829c Zm00008a030829,Zm00008a030830 simMerged
Zm00008a030832_T01.v1.1.exon.1 chr08 72726291 72726345 Zm00008a030832 72726291 72725086 Zm00008a030832c Zm00008a030832,Zm00008a030833 simMerged
Zm00008a030832_T01.v1.1.exon.1 chr08 72726291 72726345 Zm00008a030832c 72726291 72725086 Zm00008a030832c Zm00008a030832,Zm00008a030833 simMerged
Zm00008a030832_T01.v1.1.exon.2 chr08 72726090 72726189 Zm00008a030832 72726291 72725086 Zm00008a030832c Zm00008a030832,Zm00008a030833 simMerged
Zm00008a030832_T01.v1.1.exon.2 chr08 72726090 72726189 Zm00008a030832c 72726291 72725086 Zm00008a030832c Zm00008a030832,Zm00008a030833 simMerged
Zm00008a030832_T01.v1.1.exon.3 chr08 72725886 72725946 Zm00008a030832 72726291 72725086 Zm00008a030832c Zm00008a030832,Zm00008a030833 simMerged
Zm00008a030832_T01.v1.1.exon.3 chr08 72725886 72725946 Zm00008a030832c 72726291 72725086 Zm00008a030832c Zm00008a030832,Zm00008a030833 simMerged
Zm00008a030832_T01.v1.1.exon.4 chr08 72725348 72725487 Zm00008a030832 72726291 72725086 Zm00008a030832c Zm00008a030832,Zm00008a030833 simMerged
Zm00008a030832_T01.v1.1.exon.4 chr08 72725348 72725487 Zm00008a030832c 72726291 72725086 Zm00008a030832c Zm00008a030832,Zm00008a030833 simMerged
Zm00008a030832_T01.v1.1.exon.5 chr08 72725123 72725210 Zm00008a030832 72726291 72725086 Zm00008a030832c Zm00008a030832,Zm00008a030833 simMerged
Zm00008a030832_T01.v1.1.exon.5 chr08 72725123 72725210 Zm00008a030832c 72726291 72725086 Zm00008a030832c Zm00008a030832,Zm00008a030833 simMerged
Zm00008a030832_T01.v1.1.exon.6 chr08 72725021 72725086 Zm00008a030832 72726291 72725086 Zm00008a030832c Zm00008a030832,Zm00008a030833 simMerged
Zm00008a030832_T01.v1.1.exon.6 chr08 72725021 72725086 Zm00008a030832c 72726291 72725086 Zm00008a030832c Zm00008a030832,Zm00008a030833 simMerged
Zm00008a030837_T01.v1.1.exon.1 chr08 73013764 73014025 Zm00008a030837 73013764 73014579 Zm00008a030837c Zm00008a030837,Zm00008a030838 simMerged
Zm00008a030837_T01.v1.1.exon.1 chr08 73013764 73014025 Zm00008a030837c 73013764 73014579 Zm00008a030837c Zm00008a030837,Zm00008a030838 simMerged
Zm00008a030837_T01.v1.1.exon.2 chr08 73014389 73014579 Zm00008a030837 73013764 73014579 Zm00008a030837c Zm00008a030837,Zm00008a030838 simMerged
Zm00008a030837_T01.v1.1.exon.2 chr08 73014389 73014579 Zm00008a030837c 73013764 73014579 Zm00008a030837c Zm00008a030837,Zm00008a030838 simMerged
Zm00008a030845_T01.v1.1.exon.1 chr08 73586727 73587291 Zm00008a030845 73586727 73584151 Zm00008a030845c Zm00008a030845,Zm00008a030846 simMerged
Zm00008a030845_T01.v1.1.exon.1 chr08 73586727 73587291 Zm00008a030845c 73586727 73584151 Zm00008a030845c Zm00008a030845,Zm00008a030846 simMerged
Zm00008a030845_T01.v1.1.exon.2 chr08 73585695 73585816 Zm00008a030845 73586727 73584151 Zm00008a030845c Zm00008a030845,Zm00008a030846 simMerged
Zm00008a030845_T01.v1.1.exon.2 chr08 73585695 73585816 Zm00008a030845c 73586727 73584151 Zm00008a030845c Zm00008a030845,Zm00008a030846 simMerged
Zm00008a030845_T01.v1.1.exon.3 chr08 73584836 73585032 Zm00008a030845 73586727 73584151 Zm00008a030845c Zm00008a030845,Zm00008a030846 simMerged
Zm00008a030845_T01.v1.1.exon.3 chr08 73584836 73585032 Zm00008a030845c 73586727 73584151 Zm00008a030845c Zm00008a030845,Zm00008a030846 simMerged
Zm00008a030845_T01.v1.1.exon.4 chr08 73584561 73584735 Zm00008a030845 73586727 73584151 Zm00008a030845c Zm00008a030845,Zm00008a030846 simMerged
Zm00008a030845_T01.v1.1.exon.4 chr08 73584561 73584735 Zm00008a030845c 73586727 73584151 Zm00008a030845c Zm00008a030845,Zm00008a030846 simMerged
Zm00008a030845_T01.v1.1.exon.5 chr08 73584262 73584396 Zm00008a030845 73586727 73584151 Zm00008a030845c Zm00008a030845,Zm00008a030846 simMerged
Zm00008a030845_T01.v1.1.exon.5 chr08 73584262 73584396 Zm00008a030845c 73586727 73584151 Zm00008a030845c Zm00008a030845,Zm00008a030846 simMerged
Zm00008a030845_T01.v1.1.exon.6 chr08 73583680 73584151 Zm00008a030845 73586727 73584151 Zm00008a030845c Zm00008a030845,Zm00008a030846 simMerged
Zm00008a030845_T01.v1.1.exon.6 chr08 73583680 73584151 Zm00008a030845c 73586727 73584151 Zm00008a030845c Zm00008a030845,Zm00008a030846 simMerged
Zm00008a030847_T01.v1.1.exon.1 chr08 73686740 73686932 Zm00008a030847 73686740 73671380 Zm00008a030847c Zm00008a030847,Zm00008a030848 simMerged
Zm00008a030847_T01.v1.1.exon.1 chr08 73686740 73686932 Zm00008a030847c 73686740 73671380 Zm00008a030847c Zm00008a030847,Zm00008a030848 simMerged
Zm00008a030847_T01.v1.1.exon.2 chr08 73686429 73686573 Zm00008a030847 73686740 73671380 Zm00008a030847c Zm00008a030847,Zm00008a030848 simMerged
Zm00008a030847_T01.v1.1.exon.2 chr08 73686429 73686573 Zm00008a030847c 73686740 73671380 Zm00008a030847c Zm00008a030847,Zm00008a030848 simMerged
Zm00008a030847_T01.v1.1.exon.3 chr08 73685806 73685874 Zm00008a030847 73686740 73671380 Zm00008a030847c Zm00008a030847,Zm00008a030848 simMerged
Zm00008a030847_T01.v1.1.exon.3 chr08 73685806 73685874 Zm00008a030847c 73686740 73671380 Zm00008a030847c Zm00008a030847,Zm00008a030848 simMerged
Zm00008a030847_T01.v1.1.exon.4 chr08 73683409 73683484 Zm00008a030847 73686740 73671380 Zm00008a030847c Zm00008a030847,Zm00008a030848 simMerged
Zm00008a030847_T01.v1.1.exon.4 chr08 73683409 73683484 Zm00008a030847c 73686740 73671380 Zm00008a030847c Zm00008a030847,Zm00008a030848 simMerged
Zm00008a030847_T01.v1.1.exon.5 chr08 73680386 73680510 Zm00008a030847 73686740 73671380 Zm00008a030847c Zm00008a030847,Zm00008a030848 simMerged
Zm00008a030847_T01.v1.1.exon.5 chr08 73680386 73680510 Zm00008a030847c 73686740 73671380 Zm00008a030847c Zm00008a030847,Zm00008a030848 simMerged
Zm00008a030847_T01.v1.1.exon.6 chr08 73680224 73680284 Zm00008a030847 73686740 73671380 Zm00008a030847c Zm00008a030847,Zm00008a030848 simMerged
Zm00008a030847_T01.v1.1.exon.6 chr08 73680224 73680284 Zm00008a030847c 73686740 73671380 Zm00008a030847c Zm00008a030847,Zm00008a030848 simMerged
Zm00008a030847_T01.v1.1.exon.7 chr08 73678786 73678970 Zm00008a030847 73686740 73671380 Zm00008a030847c Zm00008a030847,Zm00008a030848 simMerged
Zm00008a030847_T01.v1.1.exon.7 chr08 73678786 73678970 Zm00008a030847c 73686740 73671380 Zm00008a030847c Zm00008a030847,Zm00008a030848 simMerged
Zm00008a030847_T01.v1.1.exon.8 chr08 73678473 73678584 Zm00008a030847 73686740 73671380 Zm00008a030847c Zm00008a030847,Zm00008a030848 simMerged
Zm00008a030847_T01.v1.1.exon.8 chr08 73678473 73678584 Zm00008a030847c 73686740 73671380 Zm00008a030847c Zm00008a030847,Zm00008a030848 simMerged
Zm00008a030847_T01.v1.1.exon.9 chr08 73677772 73677861 Zm00008a030847 73686740 73671380 Zm00008a030847c Zm00008a030847,Zm00008a030848 simMerged
Zm00008a030847_T01.v1.1.exon.9 chr08 73677772 73677861 Zm00008a030847c 73686740 73671380 Zm00008a030847c Zm00008a030847,Zm00008a030848 simMerged
Zm00008a030847_T01.v1.1.exon.10 chr08 73671369 73671380 Zm00008a030847 73686740 73671380 Zm00008a030847c Zm00008a030847,Zm00008a030848 simMerged
Zm00008a030847_T01.v1.1.exon.10 chr08 73671369 73671380 Zm00008a030847c 73686740 73671380 Zm00008a030847c Zm00008a030847,Zm00008a030848 simMerged
Zm00008a030854_T01.v1.1.exon.1 chr08 74207704 74207708 Zm00008a030854 74207704 74190561 Zm00008a030854c Zm00008a030854,Zm00008a030855 simMerged
Zm00008a030854_T01.v1.1.exon.1 chr08 74207704 74207708 Zm00008a030854c 74207704 74190561 Zm00008a030854c Zm00008a030854,Zm00008a030855 simMerged
Zm00008a030854_T01.v1.1.exon.2 chr08 74207195 74207273 Zm00008a030854 74207704 74190561 Zm00008a030854c Zm00008a030854,Zm00008a030855 simMerged
Zm00008a030854_T01.v1.1.exon.2 chr08 74207195 74207273 Zm00008a030854c 74207704 74190561 Zm00008a030854c Zm00008a030854,Zm00008a030855 simMerged
Zm00008a030854_T01.v1.1.exon.3 chr08 74206576 74206749 Zm00008a030854 74207704 74190561 Zm00008a030854c Zm00008a030854,Zm00008a030855 simMerged
Zm00008a030854_T01.v1.1.exon.3 chr08 74206576 74206749 Zm00008a030854c 74207704 74190561 Zm00008a030854c Zm00008a030854,Zm00008a030855 simMerged
Zm00008a030854_T01.v1.1.exon.4 chr08 74190532 74190561 Zm00008a030854 74207704 74190561 Zm00008a030854c Zm00008a030854,Zm00008a030855 simMerged
Zm00008a030854_T01.v1.1.exon.4 chr08 74190532 74190561 Zm00008a030854c 74207704 74190561 Zm00008a030854c Zm00008a030854,Zm00008a030855 simMerged
Zm00008a030859_T01.v1.1.exon.1 chr08 74666827 74667068 Zm00008a030859 74666827 74665975 Zm00008a030859c Zm00008a030859,Zm00008a030860 simMerged
Zm00008a030859_T01.v1.1.exon.1 chr08 74666827 74667068 Zm00008a030859c 74666827 74665975 Zm00008a030859c Zm00008a030859,Zm00008a030860 simMerged
Zm00008a030859_T01.v1.1.exon.2 chr08 74666204 74666578 Zm00008a030859 74666827 74665975 Zm00008a030859c Zm00008a030859,Zm00008a030860 simMerged
Zm00008a030859_T01.v1.1.exon.2 chr08 74666204 74666578 Zm00008a030859c 74666827 74665975 Zm00008a030859c Zm00008a030859,Zm00008a030860 simMerged
Zm00008a030859_T01.v1.1.exon.3 chr08 74666057 74666087 Zm00008a030859 74666827 74665975 Zm00008a030859c Zm00008a030859,Zm00008a030860 simMerged
Zm00008a030859_T01.v1.1.exon.3 chr08 74666057 74666087 Zm00008a030859c 74666827 74665975 Zm00008a030859c Zm00008a030859,Zm00008a030860 simMerged
Zm00008a030859_T01.v1.1.exon.4 chr08 74665708 74665975 Zm00008a030859 74666827 74665975 Zm00008a030859c Zm00008a030859,Zm00008a030860 simMerged
Zm00008a030859_T01.v1.1.exon.4 chr08 74665708 74665975 Zm00008a030859c 74666827 74665975 Zm00008a030859c Zm00008a030859,Zm00008a030860 simMerged
Zm00008a030861_T01.v1.1.exon.1 chr08 74671961 74672121 Zm00008a030861 74671961 74676246 Zm00008a030861c Zm00008a030861,Zm00008a030862 simMerged
Zm00008a030861_T01.v1.1.exon.1 chr08 74671961 74672121 Zm00008a030861c 74671961 74676246 Zm00008a030861c Zm00008a030861,Zm00008a030862 simMerged
Zm00008a030861_T01.v1.1.exon.2 chr08 74672482 74672525 Zm00008a030861 74671961 74676246 Zm00008a030861c Zm00008a030861,Zm00008a030862 simMerged
Zm00008a030861_T01.v1.1.exon.2 chr08 74672482 74672525 Zm00008a030861c 74671961 74676246 Zm00008a030861c Zm00008a030861,Zm00008a030862 simMerged
Zm00008a030861_T01.v1.1.exon.3 chr08 74672707 74672757 Zm00008a030861 74671961 74676246 Zm00008a030861c Zm00008a030861,Zm00008a030862 simMerged
Zm00008a030861_T01.v1.1.exon.3 chr08 74672707 74672757 Zm00008a030861c 74671961 74676246 Zm00008a030861c Zm00008a030861,Zm00008a030862 simMerged
Zm00008a030861_T01.v1.1.exon.4 chr08 74676170 74676246 Zm00008a030861 74671961 74676246 Zm00008a030861c Zm00008a030861,Zm00008a030862 simMerged
Zm00008a030861_T01.v1.1.exon.4 chr08 74676170 74676246 Zm00008a030861c 74671961 74676246 Zm00008a030861c Zm00008a030861,Zm00008a030862 simMerged
Zm00008a030873_T01.v1.1.exon.1 chr08 75295003 75295100 Zm00008a030873 75295003 75294600 Zm00008a030873c Zm00008a030873,Zm00008a030874 simMerged
Zm00008a030873_T01.v1.1.exon.1 chr08 75295003 75295100 Zm00008a030873c 75295003 75294600 Zm00008a030873c Zm00008a030873,Zm00008a030874 simMerged
Zm00008a030873_T01.v1.1.exon.2 chr08 75294626 75294998 Zm00008a030873 75295003 75294600 Zm00008a030873c Zm00008a030873,Zm00008a030874 simMerged
Zm00008a030873_T01.v1.1.exon.2 chr08 75294626 75294998 Zm00008a030873c 75295003 75294600 Zm00008a030873c Zm00008a030873,Zm00008a030874 simMerged
Zm00008a030873_T01.v1.1.exon.3 chr08 75294472 75294600 Zm00008a030873 75295003 75294600 Zm00008a030873c Zm00008a030873,Zm00008a030874 simMerged
Zm00008a030873_T01.v1.1.exon.3 chr08 75294472 75294600 Zm00008a030873c 75295003 75294600 Zm00008a030873c Zm00008a030873,Zm00008a030874 simMerged
Zm00008a030878_T01.v1.1.exon.1 chr08 75830809 75831974 Zm00008a030878 75830809 75829146 Zm00008a030878c Zm00008a030878,Zm00008a030879 simMerged
Zm00008a030878_T01.v1.1.exon.1 chr08 75830809 75831974 Zm00008a030878c 75830809 75829146 Zm00008a030878c Zm00008a030878,Zm00008a030879 simMerged
Zm00008a030878_T01.v1.1.exon.2 chr08 75829753 75830250 Zm00008a030878 75830809 75829146 Zm00008a030878c Zm00008a030878,Zm00008a030879 simMerged
Zm00008a030878_T01.v1.1.exon.2 chr08 75829753 75830250 Zm00008a030878c 75830809 75829146 Zm00008a030878c Zm00008a030878,Zm00008a030879 simMerged
Zm00008a030878_T01.v1.1.exon.3 chr08 75829053 75829146 Zm00008a030878 75830809 75829146 Zm00008a030878c Zm00008a030878,Zm00008a030879 simMerged
Zm00008a030878_T01.v1.1.exon.3 chr08 75829053 75829146 Zm00008a030878c 75830809 75829146 Zm00008a030878c Zm00008a030878,Zm00008a030879 simMerged
Zm00008a030881_T01.v1.1.exon.1 chr08 76030878 76031014 Zm00008a030881 76030878 76028367 Zm00008a030881c Zm00008a030881,Zm00008a030882 simMerged
Zm00008a030881_T01.v1.1.exon.1 chr08 76030878 76031014 Zm00008a030881c 76030878 76028367 Zm00008a030881c Zm00008a030881,Zm00008a030882 simMerged
Zm00008a030881_T01.v1.1.exon.2 chr08 76030058 76030163 Zm00008a030881 76030878 76028367 Zm00008a030881c Zm00008a030881,Zm00008a030882 simMerged
Zm00008a030881_T01.v1.1.exon.2 chr08 76030058 76030163 Zm00008a030881c 76030878 76028367 Zm00008a030881c Zm00008a030881,Zm00008a030882 simMerged
Zm00008a030881_T01.v1.1.exon.3 chr08 76029067 76029565 Zm00008a030881 76030878 76028367 Zm00008a030881c Zm00008a030881,Zm00008a030882 simMerged
Zm00008a030881_T01.v1.1.exon.3 chr08 76029067 76029565 Zm00008a030881c 76030878 76028367 Zm00008a030881c Zm00008a030881,Zm00008a030882 simMerged
Zm00008a030881_T01.v1.1.exon.4 chr08 76028285 76028367 Zm00008a030881 76030878 76028367 Zm00008a030881c Zm00008a030881,Zm00008a030882 simMerged
Zm00008a030881_T01.v1.1.exon.4 chr08 76028285 76028367 Zm00008a030881c 76030878 76028367 Zm00008a030881c Zm00008a030881,Zm00008a030882 simMerged
Zm00008a030884_T01.v1.1.exon.1 chr08 76131019 76131030 Zm00008a030884 76131019 76128998 Zm00008a030884c Zm00008a030884,Zm00008a030885 simMerged
Zm00008a030884_T01.v1.1.exon.1 chr08 76131019 76131030 Zm00008a030884c 76131019 76128998 Zm00008a030884c Zm00008a030884,Zm00008a030885 simMerged
Zm00008a030884_T01.v1.1.exon.2 chr08 76130257 76130889 Zm00008a030884 76131019 76128998 Zm00008a030884c Zm00008a030884,Zm00008a030885 simMerged
Zm00008a030884_T01.v1.1.exon.2 chr08 76130257 76130889 Zm00008a030884c 76131019 76128998 Zm00008a030884c Zm00008a030884,Zm00008a030885 simMerged
Zm00008a030884_T01.v1.1.exon.3 chr08 76129423 76129707 Zm00008a030884 76131019 76128998 Zm00008a030884c Zm00008a030884,Zm00008a030885 simMerged
Zm00008a030884_T01.v1.1.exon.3 chr08 76129423 76129707 Zm00008a030884c 76131019 76128998 Zm00008a030884c Zm00008a030884,Zm00008a030885 simMerged
Zm00008a030884_T01.v1.1.exon.4 chr08 76128993 76128998 Zm00008a030884 76131019 76128998 Zm00008a030884c Zm00008a030884,Zm00008a030885 simMerged
Zm00008a030884_T01.v1.1.exon.4 chr08 76128993 76128998 Zm00008a030884c 76131019 76128998 Zm00008a030884c Zm00008a030884,Zm00008a030885 simMerged
Zm00008a030886_T01.v1.1.exon.1 chr08 76283853 76283894 Zm00008a030886 76283853 76286929 Zm00008a030886c Zm00008a030886,Zm00008a030887 simMerged
Zm00008a030886_T01.v1.1.exon.1 chr08 76283853 76283894 Zm00008a030886c 76283853 76286929 Zm00008a030886c Zm00008a030886,Zm00008a030887 simMerged
Zm00008a030886_T01.v1.1.exon.2 chr08 76284450 76284623 Zm00008a030886 76283853 76286929 Zm00008a030886c Zm00008a030886,Zm00008a030887 simMerged
Zm00008a030886_T01.v1.1.exon.2 chr08 76284450 76284623 Zm00008a030886c 76283853 76286929 Zm00008a030886c Zm00008a030886,Zm00008a030887 simMerged
Zm00008a030886_T01.v1.1.exon.3 chr08 76284725 76284845 Zm00008a030886 76283853 76286929 Zm00008a030886c Zm00008a030886,Zm00008a030887 simMerged
Zm00008a030886_T01.v1.1.exon.3 chr08 76284725 76284845 Zm00008a030886c 76283853 76286929 Zm00008a030886c Zm00008a030886,Zm00008a030887 simMerged
Zm00008a030886_T01.v1.1.exon.4 chr08 76284943 76285106 Zm00008a030886 76283853 76286929 Zm00008a030886c Zm00008a030886,Zm00008a030887 simMerged
Zm00008a030886_T01.v1.1.exon.4 chr08 76284943 76285106 Zm00008a030886c 76283853 76286929 Zm00008a030886c Zm00008a030886,Zm00008a030887 simMerged
Zm00008a030886_T01.v1.1.exon.5 chr08 76285118 76285136 Zm00008a030886 76283853 76286929 Zm00008a030886c Zm00008a030886,Zm00008a030887 simMerged
Zm00008a030886_T01.v1.1.exon.5 chr08 76285118 76285136 Zm00008a030886c 76283853 76286929 Zm00008a030886c Zm00008a030886,Zm00008a030887 simMerged
Zm00008a030886_T01.v1.1.exon.6 chr08 76286154 76286771 Zm00008a030886 76283853 76286929 Zm00008a030886c Zm00008a030886,Zm00008a030887 simMerged
Zm00008a030886_T01.v1.1.exon.6 chr08 76286154 76286771 Zm00008a030886c 76283853 76286929 Zm00008a030886c Zm00008a030886,Zm00008a030887 simMerged
Zm00008a030886_T01.v1.1.exon.7 chr08 76286856 76286929 Zm00008a030886 76283853 76286929 Zm00008a030886c Zm00008a030886,Zm00008a030887 simMerged
Zm00008a030886_T01.v1.1.exon.7 chr08 76286856 76286929 Zm00008a030886c 76283853 76286929 Zm00008a030886c Zm00008a030886,Zm00008a030887 simMerged
Zm00008a030888_T01.v1.1.exon.1 chr08 76400268 76400974 Zm00008a030888 76400268 76393177 Zm00008a030888c Zm00008a030888,Zm00008a030889 simMerged
Zm00008a030888_T01.v1.1.exon.1 chr08 76400268 76400974 Zm00008a030888c 76400268 76393177 Zm00008a030888c Zm00008a030888,Zm00008a030889 simMerged
Zm00008a030888_T01.v1.1.exon.2 chr08 76398584 76398711 Zm00008a030888 76400268 76393177 Zm00008a030888c Zm00008a030888,Zm00008a030889 simMerged
Zm00008a030888_T01.v1.1.exon.2 chr08 76398584 76398711 Zm00008a030888c 76400268 76393177 Zm00008a030888c Zm00008a030888,Zm00008a030889 simMerged
Zm00008a030888_T01.v1.1.exon.3 chr08 76398413 76398511 Zm00008a030888 76400268 76393177 Zm00008a030888c Zm00008a030888,Zm00008a030889 simMerged
Zm00008a030888_T01.v1.1.exon.3 chr08 76398413 76398511 Zm00008a030888c 76400268 76393177 Zm00008a030888c Zm00008a030888,Zm00008a030889 simMerged
Zm00008a030888_T01.v1.1.exon.4 chr08 76398172 76398330 Zm00008a030888 76400268 76393177 Zm00008a030888c Zm00008a030888,Zm00008a030889 simMerged
Zm00008a030888_T01.v1.1.exon.4 chr08 76398172 76398330 Zm00008a030888c 76400268 76393177 Zm00008a030888c Zm00008a030888,Zm00008a030889 simMerged
Zm00008a030888_T01.v1.1.exon.5 chr08 76396664 76396750 Zm00008a030888 76400268 76393177 Zm00008a030888c Zm00008a030888,Zm00008a030889 simMerged
Zm00008a030888_T01.v1.1.exon.5 chr08 76396664 76396750 Zm00008a030888c 76400268 76393177 Zm00008a030888c Zm00008a030888,Zm00008a030889 simMerged
Zm00008a030888_T01.v1.1.exon.6 chr08 76396449 76396540 Zm00008a030888 76400268 76393177 Zm00008a030888c Zm00008a030888,Zm00008a030889 simMerged
Zm00008a030888_T01.v1.1.exon.6 chr08 76396449 76396540 Zm00008a030888c 76400268 76393177 Zm00008a030888c Zm00008a030888,Zm00008a030889 simMerged
Zm00008a030888_T01.v1.1.exon.7 chr08 76396279 76396353 Zm00008a030888 76400268 76393177 Zm00008a030888c Zm00008a030888,Zm00008a030889 simMerged
Zm00008a030888_T01.v1.1.exon.7 chr08 76396279 76396353 Zm00008a030888c 76400268 76393177 Zm00008a030888c Zm00008a030888,Zm00008a030889 simMerged
Zm00008a030888_T01.v1.1.exon.8 chr08 76392486 76393177 Zm00008a030888 76400268 76393177 Zm00008a030888c Zm00008a030888,Zm00008a030889 simMerged
Zm00008a030888_T01.v1.1.exon.8 chr08 76392486 76393177 Zm00008a030888c 76400268 76393177 Zm00008a030888c Zm00008a030888,Zm00008a030889 simMerged
Zm00008a030891_T01.v1.1.exon.1 chr08 76566258 76566548 Zm00008a030891 76566258 76559679 Zm00008a030891c Zm00008a030891,Zm00008a030892 simMerged
Zm00008a030891_T01.v1.1.exon.1 chr08 76566258 76566548 Zm00008a030891c 76566258 76559679 Zm00008a030891c Zm00008a030891,Zm00008a030892 simMerged
Zm00008a030891_T01.v1.1.exon.2 chr08 76562611 76564285 Zm00008a030891 76566258 76559679 Zm00008a030891c Zm00008a030891,Zm00008a030892 simMerged
Zm00008a030891_T01.v1.1.exon.2 chr08 76562611 76564285 Zm00008a030891c 76566258 76559679 Zm00008a030891c Zm00008a030891,Zm00008a030892 simMerged
Zm00008a030891_T01.v1.1.exon.3 chr08 76562152 76562263 Zm00008a030891 76566258 76559679 Zm00008a030891c Zm00008a030891,Zm00008a030892 simMerged
Zm00008a030891_T01.v1.1.exon.3 chr08 76562152 76562263 Zm00008a030891c 76566258 76559679 Zm00008a030891c Zm00008a030891,Zm00008a030892 simMerged
Zm00008a030891_T01.v1.1.exon.4 chr08 76560799 76560835 Zm00008a030891 76566258 76559679 Zm00008a030891c Zm00008a030891,Zm00008a030892 simMerged
Zm00008a030891_T01.v1.1.exon.4 chr08 76560799 76560835 Zm00008a030891c 76566258 76559679 Zm00008a030891c Zm00008a030891,Zm00008a030892 simMerged
Zm00008a030891_T01.v1.1.exon.5 chr08 76560537 76560606 Zm00008a030891 76566258 76559679 Zm00008a030891c Zm00008a030891,Zm00008a030892 simMerged
Zm00008a030891_T01.v1.1.exon.5 chr08 76560537 76560606 Zm00008a030891c 76566258 76559679 Zm00008a030891c Zm00008a030891,Zm00008a030892 simMerged
Zm00008a030891_T01.v1.1.exon.6 chr08 76560317 76560421 Zm00008a030891 76566258 76559679 Zm00008a030891c Zm00008a030891,Zm00008a030892 simMerged
Zm00008a030891_T01.v1.1.exon.6 chr08 76560317 76560421 Zm00008a030891c 76566258 76559679 Zm00008a030891c Zm00008a030891,Zm00008a030892 simMerged
Zm00008a030891_T01.v1.1.exon.7 chr08 76559964 76560114 Zm00008a030891 76566258 76559679 Zm00008a030891c Zm00008a030891,Zm00008a030892 simMerged
Zm00008a030891_T01.v1.1.exon.7 chr08 76559964 76560114 Zm00008a030891c 76566258 76559679 Zm00008a030891c Zm00008a030891,Zm00008a030892 simMerged
Zm00008a030891_T01.v1.1.exon.8 chr08 76559780 76559862 Zm00008a030891 76566258 76559679 Zm00008a030891c Zm00008a030891,Zm00008a030892 simMerged
Zm00008a030891_T01.v1.1.exon.8 chr08 76559780 76559862 Zm00008a030891c 76566258 76559679 Zm00008a030891c Zm00008a030891,Zm00008a030892 simMerged
Zm00008a030891_T01.v1.1.exon.9 chr08 76559161 76559679 Zm00008a030891 76566258 76559679 Zm00008a030891c Zm00008a030891,Zm00008a030892 simMerged
Zm00008a030891_T01.v1.1.exon.9 chr08 76559161 76559679 Zm00008a030891c 76566258 76559679 Zm00008a030891c Zm00008a030891,Zm00008a030892 simMerged
Zm00008a030895_T01.v1.1.exon.1 chr08 77001691 77001806 Zm00008a030895 77001691 77006589 Zm00008a030895c Zm00008a030895,Zm00008a030896 simMerged
Zm00008a030895_T01.v1.1.exon.1 chr08 77001691 77001806 Zm00008a030895c 77001691 77006589 Zm00008a030895c Zm00008a030895,Zm00008a030896 simMerged
Zm00008a030895_T01.v1.1.exon.2 chr08 77001887 77002177 Zm00008a030895 77001691 77006589 Zm00008a030895c Zm00008a030895,Zm00008a030896 simMerged
Zm00008a030895_T01.v1.1.exon.2 chr08 77001887 77002177 Zm00008a030895c 77001691 77006589 Zm00008a030895c Zm00008a030895,Zm00008a030896 simMerged
Zm00008a030895_T01.v1.1.exon.3 chr08 77002341 77002976 Zm00008a030895 77001691 77006589 Zm00008a030895c Zm00008a030895,Zm00008a030896 simMerged
Zm00008a030895_T01.v1.1.exon.3 chr08 77002341 77002976 Zm00008a030895c 77001691 77006589 Zm00008a030895c Zm00008a030895,Zm00008a030896 simMerged
Zm00008a030895_T01.v1.1.exon.4 chr08 77005428 77006589 Zm00008a030895 77001691 77006589 Zm00008a030895c Zm00008a030895,Zm00008a030896 simMerged
Zm00008a030895_T01.v1.1.exon.4 chr08 77005428 77006589 Zm00008a030895c 77001691 77006589 Zm00008a030895c Zm00008a030895,Zm00008a030896 simMerged
Zm00008a030897_T01.v1.1.exon.1 chr08 77009501 77009743 Zm00008a030897 77009501 77103317 Zm00008a030897c Zm00008a030897,Zm00008a030898 simMerged
Zm00008a030897_T01.v1.1.exon.1 chr08 77009501 77009743 Zm00008a030897c 77009501 77103317 Zm00008a030897c Zm00008a030897,Zm00008a030898 simMerged
Zm00008a030897_T01.v1.1.exon.2 chr08 77009810 77010435 Zm00008a030897 77009501 77103317 Zm00008a030897c Zm00008a030897,Zm00008a030898 simMerged
Zm00008a030897_T01.v1.1.exon.2 chr08 77009810 77010435 Zm00008a030897c 77009501 77103317 Zm00008a030897c Zm00008a030897,Zm00008a030898 simMerged
Zm00008a030897_T01.v1.1.exon.3 chr08 77097171 77097313 Zm00008a030897 77009501 77103317 Zm00008a030897c Zm00008a030897,Zm00008a030898 simMerged
Zm00008a030897_T01.v1.1.exon.3 chr08 77097171 77097313 Zm00008a030897c 77009501 77103317 Zm00008a030897c Zm00008a030897,Zm00008a030898 simMerged
Zm00008a030897_T01.v1.1.exon.4 chr08 77103236 77103317 Zm00008a030897 77009501 77103317 Zm00008a030897c Zm00008a030897,Zm00008a030898 simMerged
Zm00008a030897_T01.v1.1.exon.4 chr08 77103236 77103317 Zm00008a030897c 77009501 77103317 Zm00008a030897c Zm00008a030897,Zm00008a030898 simMerged
Zm00008a030903_T01.v1.1.exon.1 chr08 77254091 77254216 Zm00008a030903 77254091 77250687 Zm00008a030903c Zm00008a030903,Zm00008a030904 simMerged
Zm00008a030903_T01.v1.1.exon.1 chr08 77254091 77254216 Zm00008a030903c 77254091 77250687 Zm00008a030903c Zm00008a030903,Zm00008a030904 simMerged
Zm00008a030903_T01.v1.1.exon.2 chr08 77253328 77253411 Zm00008a030903 77254091 77250687 Zm00008a030903c Zm00008a030903,Zm00008a030904 simMerged
Zm00008a030903_T01.v1.1.exon.2 chr08 77253328 77253411 Zm00008a030903c 77254091 77250687 Zm00008a030903c Zm00008a030903,Zm00008a030904 simMerged
Zm00008a030903_T01.v1.1.exon.3 chr08 77253046 77253167 Zm00008a030903 77254091 77250687 Zm00008a030903c Zm00008a030903,Zm00008a030904 simMerged
Zm00008a030903_T01.v1.1.exon.3 chr08 77253046 77253167 Zm00008a030903c 77254091 77250687 Zm00008a030903c Zm00008a030903,Zm00008a030904 simMerged
Zm00008a030903_T01.v1.1.exon.4 chr08 77252843 77252919 Zm00008a030903 77254091 77250687 Zm00008a030903c Zm00008a030903,Zm00008a030904 simMerged
Zm00008a030903_T01.v1.1.exon.4 chr08 77252843 77252919 Zm00008a030903c 77254091 77250687 Zm00008a030903c Zm00008a030903,Zm00008a030904 simMerged
Zm00008a030903_T01.v1.1.exon.5 chr08 77251195 77251464 Zm00008a030903 77254091 77250687 Zm00008a030903c Zm00008a030903,Zm00008a030904 simMerged
Zm00008a030903_T01.v1.1.exon.5 chr08 77251195 77251464 Zm00008a030903c 77254091 77250687 Zm00008a030903c Zm00008a030903,Zm00008a030904 simMerged
Zm00008a030903_T01.v1.1.exon.6 chr08 77249728 77250687 Zm00008a030903 77254091 77250687 Zm00008a030903c Zm00008a030903,Zm00008a030904 simMerged
Zm00008a030903_T01.v1.1.exon.6 chr08 77249728 77250687 Zm00008a030903c 77254091 77250687 Zm00008a030903c Zm00008a030903,Zm00008a030904 simMerged
Zm00008a030911_T01.v1.1.exon.1 chr08 77777894 77778175 Zm00008a030911 77777894 77777584 Zm00008a030911c Zm00008a030911,Zm00008a030912 simMerged
Zm00008a030911_T01.v1.1.exon.1 chr08 77777894 77778175 Zm00008a030911c 77777894 77777584 Zm00008a030911c Zm00008a030911,Zm00008a030912 simMerged
Zm00008a030911_T01.v1.1.exon.2 chr08 77777225 77777584 Zm00008a030911 77777894 77777584 Zm00008a030911c Zm00008a030911,Zm00008a030912 simMerged
Zm00008a030911_T01.v1.1.exon.2 chr08 77777225 77777584 Zm00008a030911c 77777894 77777584 Zm00008a030911c Zm00008a030911,Zm00008a030912 simMerged
Zm00008a030922_T01.v1.1.exon.1 chr08 78615410 78616304 Zm00008a030922 78615410 78603887 Zm00008a030922c Zm00008a030922,Zm00008a030923 simMerged
Zm00008a030922_T01.v1.1.exon.1 chr08 78615410 78616304 Zm00008a030922c 78615410 78603887 Zm00008a030922c Zm00008a030922,Zm00008a030923 simMerged
Zm00008a030922_T01.v1.1.exon.2 chr08 78613627 78614731 Zm00008a030922 78615410 78603887 Zm00008a030922c Zm00008a030922,Zm00008a030923 simMerged
Zm00008a030922_T01.v1.1.exon.2 chr08 78613627 78614731 Zm00008a030922c 78615410 78603887 Zm00008a030922c Zm00008a030922,Zm00008a030923 simMerged
Zm00008a030922_T01.v1.1.exon.3 chr08 78612571 78612772 Zm00008a030922 78615410 78603887 Zm00008a030922c Zm00008a030922,Zm00008a030923 simMerged
Zm00008a030922_T01.v1.1.exon.3 chr08 78612571 78612772 Zm00008a030922c 78615410 78603887 Zm00008a030922c Zm00008a030922,Zm00008a030923 simMerged
Zm00008a030922_T01.v1.1.exon.4 chr08 78611545 78612477 Zm00008a030922 78615410 78603887 Zm00008a030922c Zm00008a030922,Zm00008a030923 simMerged
Zm00008a030922_T01.v1.1.exon.4 chr08 78611545 78612477 Zm00008a030922c 78615410 78603887 Zm00008a030922c Zm00008a030922,Zm00008a030923 simMerged
Zm00008a030922_T01.v1.1.exon.5 chr08 78603774 78603887 Zm00008a030922 78615410 78603887 Zm00008a030922c Zm00008a030922,Zm00008a030923 simMerged
Zm00008a030922_T01.v1.1.exon.5 chr08 78603774 78603887 Zm00008a030922c 78615410 78603887 Zm00008a030922c Zm00008a030922,Zm00008a030923 simMerged
Zm00008a030926_T01.v1.1.exon.1 chr08 78681768 78681989 Zm00008a030926 78681768 78675366 Zm00008a030926c Zm00008a030926,Zm00008a030927 simMerged
Zm00008a030926_T01.v1.1.exon.1 chr08 78681768 78681989 Zm00008a030926c 78681768 78675366 Zm00008a030926c Zm00008a030926,Zm00008a030927 simMerged
Zm00008a030926_T01.v1.1.exon.2 chr08 78681325 78681493 Zm00008a030926 78681768 78675366 Zm00008a030926c Zm00008a030926,Zm00008a030927 simMerged
Zm00008a030926_T01.v1.1.exon.2 chr08 78681325 78681493 Zm00008a030926c 78681768 78675366 Zm00008a030926c Zm00008a030926,Zm00008a030927 simMerged
Zm00008a030926_T01.v1.1.exon.3 chr08 78681089 78681225 Zm00008a030926 78681768 78675366 Zm00008a030926c Zm00008a030926,Zm00008a030927 simMerged
Zm00008a030926_T01.v1.1.exon.3 chr08 78681089 78681225 Zm00008a030926c 78681768 78675366 Zm00008a030926c Zm00008a030926,Zm00008a030927 simMerged
Zm00008a030926_T01.v1.1.exon.4 chr08 78680795 78680996 Zm00008a030926 78681768 78675366 Zm00008a030926c Zm00008a030926,Zm00008a030927 simMerged
Zm00008a030926_T01.v1.1.exon.4 chr08 78680795 78680996 Zm00008a030926c 78681768 78675366 Zm00008a030926c Zm00008a030926,Zm00008a030927 simMerged
Zm00008a030926_T01.v1.1.exon.5 chr08 78680452 78680699 Zm00008a030926 78681768 78675366 Zm00008a030926c Zm00008a030926,Zm00008a030927 simMerged
Zm00008a030926_T01.v1.1.exon.5 chr08 78680452 78680699 Zm00008a030926c 78681768 78675366 Zm00008a030926c Zm00008a030926,Zm00008a030927 simMerged
Zm00008a030926_T01.v1.1.exon.6 chr08 78680242 78680356 Zm00008a030926 78681768 78675366 Zm00008a030926c Zm00008a030926,Zm00008a030927 simMerged
Zm00008a030926_T01.v1.1.exon.6 chr08 78680242 78680356 Zm00008a030926c 78681768 78675366 Zm00008a030926c Zm00008a030926,Zm00008a030927 simMerged
Zm00008a030926_T01.v1.1.exon.7 chr08 78680031 78680149 Zm00008a030926 78681768 78675366 Zm00008a030926c Zm00008a030926,Zm00008a030927 simMerged
Zm00008a030926_T01.v1.1.exon.7 chr08 78680031 78680149 Zm00008a030926c 78681768 78675366 Zm00008a030926c Zm00008a030926,Zm00008a030927 simMerged
Zm00008a030926_T01.v1.1.exon.8 chr08 78679787 78679892 Zm00008a030926 78681768 78675366 Zm00008a030926c Zm00008a030926,Zm00008a030927 simMerged
Zm00008a030926_T01.v1.1.exon.8 chr08 78679787 78679892 Zm00008a030926c 78681768 78675366 Zm00008a030926c Zm00008a030926,Zm00008a030927 simMerged
Zm00008a030926_T01.v1.1.exon.9 chr08 78679512 78679681 Zm00008a030926 78681768 78675366 Zm00008a030926c Zm00008a030926,Zm00008a030927 simMerged
Zm00008a030926_T01.v1.1.exon.9 chr08 78679512 78679681 Zm00008a030926c 78681768 78675366 Zm00008a030926c Zm00008a030926,Zm00008a030927 simMerged
Zm00008a030926_T01.v1.1.exon.10 chr08 78678968 78679420 Zm00008a030926 78681768 78675366 Zm00008a030926c Zm00008a030926,Zm00008a030927 simMerged
Zm00008a030926_T01.v1.1.exon.10 chr08 78678968 78679420 Zm00008a030926c 78681768 78675366 Zm00008a030926c Zm00008a030926,Zm00008a030927 simMerged
Zm00008a030926_T01.v1.1.exon.11 chr08 78678812 78678867 Zm00008a030926 78681768 78675366 Zm00008a030926c Zm00008a030926,Zm00008a030927 simMerged
Zm00008a030926_T01.v1.1.exon.11 chr08 78678812 78678867 Zm00008a030926c 78681768 78675366 Zm00008a030926c Zm00008a030926,Zm00008a030927 simMerged
Zm00008a030926_T01.v1.1.exon.12 chr08 78678214 78678720 Zm00008a030926 78681768 78675366 Zm00008a030926c Zm00008a030926,Zm00008a030927 simMerged
Zm00008a030926_T01.v1.1.exon.12 chr08 78678214 78678720 Zm00008a030926c 78681768 78675366 Zm00008a030926c Zm00008a030926,Zm00008a030927 simMerged
Zm00008a030926_T01.v1.1.exon.13 chr08 78675342 78675366 Zm00008a030926 78681768 78675366 Zm00008a030926c Zm00008a030926,Zm00008a030927 simMerged
Zm00008a030926_T01.v1.1.exon.13 chr08 78675342 78675366 Zm00008a030926c 78681768 78675366 Zm00008a030926c Zm00008a030926,Zm00008a030927 simMerged
Zm00008a030928_T01.v1.1.exon.1 chr08 78800840 78801580 Zm00008a030928 78800840 78801580 Zm00008a030928c Zm00008a030928,Zm00008a030929 simMerged
Zm00008a030928_T01.v1.1.exon.1 chr08 78800840 78801580 Zm00008a030928c 78800840 78801580 Zm00008a030928c Zm00008a030928,Zm00008a030929 simMerged
Zm00008a030934_T01.v1.1.exon.1 chr08 79122098 79123615 Zm00008a030934 79122098 79123615 Zm00008a030934c Zm00008a030934,Zm00008a030935 simMerged
Zm00008a030934_T01.v1.1.exon.1 chr08 79122098 79123615 Zm00008a030934c 79122098 79123615 Zm00008a030934c Zm00008a030934,Zm00008a030935 simMerged
Zm00008a030938_T01.v1.1.exon.1 chr08 79201664 79202002 Zm00008a030938 79201664 79201582 Zm00008a030938c Zm00008a030938,Zm00008a030939 simMerged
Zm00008a030938_T01.v1.1.exon.1 chr08 79201664 79202002 Zm00008a030938c 79201664 79201582 Zm00008a030938c Zm00008a030938,Zm00008a030939 simMerged
Zm00008a030938_T01.v1.1.exon.2 chr08 79201493 79201582 Zm00008a030938 79201664 79201582 Zm00008a030938c Zm00008a030938,Zm00008a030939 simMerged
Zm00008a030938_T01.v1.1.exon.2 chr08 79201493 79201582 Zm00008a030938c 79201664 79201582 Zm00008a030938c Zm00008a030938,Zm00008a030939 simMerged
Zm00008a030941_T01.v1.1.exon.1 chr08 79456639 79456776 Zm00008a030941 79456639 79448719 Zm00008a030941c Zm00008a030941,Zm00008a030942 simMerged
Zm00008a030941_T01.v1.1.exon.1 chr08 79456639 79456776 Zm00008a030941c 79456639 79448719 Zm00008a030941c Zm00008a030941,Zm00008a030942 simMerged
Zm00008a030941_T01.v1.1.exon.2 chr08 79456227 79456375 Zm00008a030941 79456639 79448719 Zm00008a030941c Zm00008a030941,Zm00008a030942 simMerged
Zm00008a030941_T01.v1.1.exon.2 chr08 79456227 79456375 Zm00008a030941c 79456639 79448719 Zm00008a030941c Zm00008a030941,Zm00008a030942 simMerged
Zm00008a030941_T01.v1.1.exon.3 chr08 79456012 79456138 Zm00008a030941 79456639 79448719 Zm00008a030941c Zm00008a030941,Zm00008a030942 simMerged
Zm00008a030941_T01.v1.1.exon.3 chr08 79456012 79456138 Zm00008a030941c 79456639 79448719 Zm00008a030941c Zm00008a030941,Zm00008a030942 simMerged
Zm00008a030941_T01.v1.1.exon.4 chr08 79452799 79452919 Zm00008a030941 79456639 79448719 Zm00008a030941c Zm00008a030941,Zm00008a030942 simMerged
Zm00008a030941_T01.v1.1.exon.4 chr08 79452799 79452919 Zm00008a030941c 79456639 79448719 Zm00008a030941c Zm00008a030941,Zm00008a030942 simMerged
Zm00008a030941_T01.v1.1.exon.5 chr08 79452208 79452324 Zm00008a030941 79456639 79448719 Zm00008a030941c Zm00008a030941,Zm00008a030942 simMerged
Zm00008a030941_T01.v1.1.exon.5 chr08 79452208 79452324 Zm00008a030941c 79456639 79448719 Zm00008a030941c Zm00008a030941,Zm00008a030942 simMerged
Zm00008a030941_T01.v1.1.exon.6 chr08 79449271 79449348 Zm00008a030941 79456639 79448719 Zm00008a030941c Zm00008a030941,Zm00008a030942 simMerged
Zm00008a030941_T01.v1.1.exon.6 chr08 79449271 79449348 Zm00008a030941c 79456639 79448719 Zm00008a030941c Zm00008a030941,Zm00008a030942 simMerged
Zm00008a030941_T01.v1.1.exon.7 chr08 79448799 79448870 Zm00008a030941 79456639 79448719 Zm00008a030941c Zm00008a030941,Zm00008a030942 simMerged
Zm00008a030941_T01.v1.1.exon.7 chr08 79448799 79448870 Zm00008a030941c 79456639 79448719 Zm00008a030941c Zm00008a030941,Zm00008a030942 simMerged
Zm00008a030941_T01.v1.1.exon.8 chr08 79448234 79448719 Zm00008a030941 79456639 79448719 Zm00008a030941c Zm00008a030941,Zm00008a030942 simMerged
Zm00008a030941_T01.v1.1.exon.8 chr08 79448234 79448719 Zm00008a030941c 79456639 79448719 Zm00008a030941c Zm00008a030941,Zm00008a030942 simMerged
Zm00008a030943_T01.v1.1.exon.1 chr08 79943638 79943803 Zm00008a030943 79943638 79953587 Zm00008a030943c Zm00008a030943,Zm00008a030944 simMerged
Zm00008a030943_T01.v1.1.exon.1 chr08 79943638 79943803 Zm00008a030943c 79943638 79953587 Zm00008a030943c Zm00008a030943,Zm00008a030944 simMerged
Zm00008a030943_T01.v1.1.exon.2 chr08 79947349 79947503 Zm00008a030943 79943638 79953587 Zm00008a030943c Zm00008a030943,Zm00008a030944 simMerged
Zm00008a030943_T01.v1.1.exon.2 chr08 79947349 79947503 Zm00008a030943c 79943638 79953587 Zm00008a030943c Zm00008a030943,Zm00008a030944 simMerged
Zm00008a030943_T01.v1.1.exon.3 chr08 79949734 79949840 Zm00008a030943 79943638 79953587 Zm00008a030943c Zm00008a030943,Zm00008a030944 simMerged
Zm00008a030943_T01.v1.1.exon.3 chr08 79949734 79949840 Zm00008a030943c 79943638 79953587 Zm00008a030943c Zm00008a030943,Zm00008a030944 simMerged
Zm00008a030943_T01.v1.1.exon.4 chr08 79949933 79950015 Zm00008a030943 79943638 79953587 Zm00008a030943c Zm00008a030943,Zm00008a030944 simMerged
Zm00008a030943_T01.v1.1.exon.4 chr08 79949933 79950015 Zm00008a030943c 79943638 79953587 Zm00008a030943c Zm00008a030943,Zm00008a030944 simMerged
Zm00008a030943_T01.v1.1.exon.5 chr08 79950297 79950489 Zm00008a030943 79943638 79953587 Zm00008a030943c Zm00008a030943,Zm00008a030944 simMerged
Zm00008a030943_T01.v1.1.exon.5 chr08 79950297 79950489 Zm00008a030943c 79943638 79953587 Zm00008a030943c Zm00008a030943,Zm00008a030944 simMerged
Zm00008a030943_T01.v1.1.exon.6 chr08 79950583 79950721 Zm00008a030943 79943638 79953587 Zm00008a030943c Zm00008a030943,Zm00008a030944 simMerged
Zm00008a030943_T01.v1.1.exon.6 chr08 79950583 79950721 Zm00008a030943c 79943638 79953587 Zm00008a030943c Zm00008a030943,Zm00008a030944 simMerged
Zm00008a030943_T01.v1.1.exon.7 chr08 79950794 79950959 Zm00008a030943 79943638 79953587 Zm00008a030943c Zm00008a030943,Zm00008a030944 simMerged
Zm00008a030943_T01.v1.1.exon.7 chr08 79950794 79950959 Zm00008a030943c 79943638 79953587 Zm00008a030943c Zm00008a030943,Zm00008a030944 simMerged
Zm00008a030943_T01.v1.1.exon.8 chr08 79951030 79951211 Zm00008a030943 79943638 79953587 Zm00008a030943c Zm00008a030943,Zm00008a030944 simMerged
Zm00008a030943_T01.v1.1.exon.8 chr08 79951030 79951211 Zm00008a030943c 79943638 79953587 Zm00008a030943c Zm00008a030943,Zm00008a030944 simMerged
Zm00008a030943_T01.v1.1.exon.9 chr08 79951292 79951465 Zm00008a030943 79943638 79953587 Zm00008a030943c Zm00008a030943,Zm00008a030944 simMerged
Zm00008a030943_T01.v1.1.exon.9 chr08 79951292 79951465 Zm00008a030943c 79943638 79953587 Zm00008a030943c Zm00008a030943,Zm00008a030944 simMerged
Zm00008a030943_T01.v1.1.exon.10 chr08 79951703 79951798 Zm00008a030943 79943638 79953587 Zm00008a030943c Zm00008a030943,Zm00008a030944 simMerged
Zm00008a030943_T01.v1.1.exon.10 chr08 79951703 79951798 Zm00008a030943c 79943638 79953587 Zm00008a030943c Zm00008a030943,Zm00008a030944 simMerged
Zm00008a030943_T01.v1.1.exon.11 chr08 79951890 79952006 Zm00008a030943 79943638 79953587 Zm00008a030943c Zm00008a030943,Zm00008a030944 simMerged
Zm00008a030943_T01.v1.1.exon.11 chr08 79951890 79952006 Zm00008a030943c 79943638 79953587 Zm00008a030943c Zm00008a030943,Zm00008a030944 simMerged
Zm00008a030943_T01.v1.1.exon.12 chr08 79952439 79952761 Zm00008a030943 79943638 79953587 Zm00008a030943c Zm00008a030943,Zm00008a030944 simMerged
Zm00008a030943_T01.v1.1.exon.12 chr08 79952439 79952761 Zm00008a030943c 79943638 79953587 Zm00008a030943c Zm00008a030943,Zm00008a030944 simMerged
Zm00008a030943_T01.v1.1.exon.13 chr08 79952904 79953171 Zm00008a030943 79943638 79953587 Zm00008a030943c Zm00008a030943,Zm00008a030944 simMerged
Zm00008a030943_T01.v1.1.exon.13 chr08 79952904 79953171 Zm00008a030943c 79943638 79953587 Zm00008a030943c Zm00008a030943,Zm00008a030944 simMerged
Zm00008a030943_T01.v1.1.exon.14 chr08 79953281 79953412 Zm00008a030943 79943638 79953587 Zm00008a030943c Zm00008a030943,Zm00008a030944 simMerged
Zm00008a030943_T01.v1.1.exon.14 chr08 79953281 79953412 Zm00008a030943c 79943638 79953587 Zm00008a030943c Zm00008a030943,Zm00008a030944 simMerged
Zm00008a030943_T01.v1.1.exon.15 chr08 79953531 79953587 Zm00008a030943 79943638 79953587 Zm00008a030943c Zm00008a030943,Zm00008a030944 simMerged
Zm00008a030943_T01.v1.1.exon.15 chr08 79953531 79953587 Zm00008a030943c 79943638 79953587 Zm00008a030943c Zm00008a030943,Zm00008a030944 simMerged
Zm00008a030945_T01.v1.1.exon.1 chr08 80064656 80065748 Zm00008a030945 80064656 80061401 Zm00008a030945c Zm00008a030945,Zm00008a030946 simMerged
Zm00008a030945_T01.v1.1.exon.1 chr08 80064656 80065748 Zm00008a030945c 80064656 80061401 Zm00008a030945c Zm00008a030945,Zm00008a030946 simMerged
Zm00008a030945_T01.v1.1.exon.2 chr08 80064073 80064437 Zm00008a030945 80064656 80061401 Zm00008a030945c Zm00008a030945,Zm00008a030946 simMerged
Zm00008a030945_T01.v1.1.exon.2 chr08 80064073 80064437 Zm00008a030945c 80064656 80061401 Zm00008a030945c Zm00008a030945,Zm00008a030946 simMerged
Zm00008a030945_T01.v1.1.exon.3 chr08 80061914 80062407 Zm00008a030945 80064656 80061401 Zm00008a030945c Zm00008a030945,Zm00008a030946 simMerged
Zm00008a030945_T01.v1.1.exon.3 chr08 80061914 80062407 Zm00008a030945c 80064656 80061401 Zm00008a030945c Zm00008a030945,Zm00008a030946 simMerged
Zm00008a030945_T01.v1.1.exon.4 chr08 80061416 80061646 Zm00008a030945 80064656 80061401 Zm00008a030945c Zm00008a030945,Zm00008a030946 simMerged
Zm00008a030945_T01.v1.1.exon.4 chr08 80061416 80061646 Zm00008a030945c 80064656 80061401 Zm00008a030945c Zm00008a030945,Zm00008a030946 simMerged
Zm00008a030945_T01.v1.1.exon.5 chr08 80061209 80061401 Zm00008a030945 80064656 80061401 Zm00008a030945c Zm00008a030945,Zm00008a030946 simMerged
Zm00008a030945_T01.v1.1.exon.5 chr08 80061209 80061401 Zm00008a030945c 80064656 80061401 Zm00008a030945c Zm00008a030945,Zm00008a030946 simMerged
Zm00008a030947_T01.v1.1.exon.1 chr08 80067792 80068901 Zm00008a030947 80067792 80068901 Zm00008a030947c Zm00008a030947,Zm00008a030948 simMerged
Zm00008a030947_T01.v1.1.exon.1 chr08 80067792 80068901 Zm00008a030947c 80067792 80068901 Zm00008a030947c Zm00008a030947,Zm00008a030948 simMerged
Zm00008a030951_T01.v1.1.exon.1 chr08 80353082 80353136 Zm00008a030951 80353082 80358798 Zm00008a030951c Zm00008a030951,Zm00008a030952 simMerged
Zm00008a030951_T01.v1.1.exon.1 chr08 80353082 80353136 Zm00008a030951c 80353082 80358798 Zm00008a030951c Zm00008a030951,Zm00008a030952 simMerged
Zm00008a030951_T01.v1.1.exon.2 chr08 80353506 80353615 Zm00008a030951 80353082 80358798 Zm00008a030951c Zm00008a030951,Zm00008a030952 simMerged
Zm00008a030951_T01.v1.1.exon.2 chr08 80353506 80353615 Zm00008a030951c 80353082 80358798 Zm00008a030951c Zm00008a030951,Zm00008a030952 simMerged
Zm00008a030951_T01.v1.1.exon.3 chr08 80353774 80353858 Zm00008a030951 80353082 80358798 Zm00008a030951c Zm00008a030951,Zm00008a030952 simMerged
Zm00008a030951_T01.v1.1.exon.3 chr08 80353774 80353858 Zm00008a030951c 80353082 80358798 Zm00008a030951c Zm00008a030951,Zm00008a030952 simMerged
Zm00008a030951_T01.v1.1.exon.4 chr08 80353949 80354138 Zm00008a030951 80353082 80358798 Zm00008a030951c Zm00008a030951,Zm00008a030952 simMerged
Zm00008a030951_T01.v1.1.exon.4 chr08 80353949 80354138 Zm00008a030951c 80353082 80358798 Zm00008a030951c Zm00008a030951,Zm00008a030952 simMerged
Zm00008a030951_T01.v1.1.exon.5 chr08 80354468 80354734 Zm00008a030951 80353082 80358798 Zm00008a030951c Zm00008a030951,Zm00008a030952 simMerged
Zm00008a030951_T01.v1.1.exon.5 chr08 80354468 80354734 Zm00008a030951c 80353082 80358798 Zm00008a030951c Zm00008a030951,Zm00008a030952 simMerged
Zm00008a030951_T01.v1.1.exon.6 chr08 80354835 80355180 Zm00008a030951 80353082 80358798 Zm00008a030951c Zm00008a030951,Zm00008a030952 simMerged
Zm00008a030951_T01.v1.1.exon.6 chr08 80354835 80355180 Zm00008a030951c 80353082 80358798 Zm00008a030951c Zm00008a030951,Zm00008a030952 simMerged
Zm00008a030951_T01.v1.1.exon.7 chr08 80355259 80355396 Zm00008a030951 80353082 80358798 Zm00008a030951c Zm00008a030951,Zm00008a030952 simMerged
Zm00008a030951_T01.v1.1.exon.7 chr08 80355259 80355396 Zm00008a030951c 80353082 80358798 Zm00008a030951c Zm00008a030951,Zm00008a030952 simMerged
Zm00008a030951_T01.v1.1.exon.8 chr08 80355484 80355609 Zm00008a030951 80353082 80358798 Zm00008a030951c Zm00008a030951,Zm00008a030952 simMerged
Zm00008a030951_T01.v1.1.exon.8 chr08 80355484 80355609 Zm00008a030951c 80353082 80358798 Zm00008a030951c Zm00008a030951,Zm00008a030952 simMerged
Zm00008a030951_T01.v1.1.exon.9 chr08 80355691 80355903 Zm00008a030951 80353082 80358798 Zm00008a030951c Zm00008a030951,Zm00008a030952 simMerged
Zm00008a030951_T01.v1.1.exon.9 chr08 80355691 80355903 Zm00008a030951c 80353082 80358798 Zm00008a030951c Zm00008a030951,Zm00008a030952 simMerged
Zm00008a030951_T01.v1.1.exon.10 chr08 80355983 80356241 Zm00008a030951 80353082 80358798 Zm00008a030951c Zm00008a030951,Zm00008a030952 simMerged
Zm00008a030951_T01.v1.1.exon.10 chr08 80355983 80356241 Zm00008a030951c 80353082 80358798 Zm00008a030951c Zm00008a030951,Zm00008a030952 simMerged
Zm00008a030951_T01.v1.1.exon.11 chr08 80356427 80356623 Zm00008a030951 80353082 80358798 Zm00008a030951c Zm00008a030951,Zm00008a030952 simMerged
Zm00008a030951_T01.v1.1.exon.11 chr08 80356427 80356623 Zm00008a030951c 80353082 80358798 Zm00008a030951c Zm00008a030951,Zm00008a030952 simMerged
Zm00008a030951_T01.v1.1.exon.12 chr08 80356754 80357104 Zm00008a030951 80353082 80358798 Zm00008a030951c Zm00008a030951,Zm00008a030952 simMerged
Zm00008a030951_T01.v1.1.exon.12 chr08 80356754 80357104 Zm00008a030951c 80353082 80358798 Zm00008a030951c Zm00008a030951,Zm00008a030952 simMerged
Zm00008a030951_T01.v1.1.exon.13 chr08 80357437 80358798 Zm00008a030951 80353082 80358798 Zm00008a030951c Zm00008a030951,Zm00008a030952 simMerged
Zm00008a030951_T01.v1.1.exon.13 chr08 80357437 80358798 Zm00008a030951c 80353082 80358798 Zm00008a030951c Zm00008a030951,Zm00008a030952 simMerged
Zm00008a030953_T01.v1.1.exon.1 chr08 80525155 80525277 Zm00008a030953 80525155 80529944 Zm00008a030953c Zm00008a030953,Zm00008a030954 simMerged
Zm00008a030953_T01.v1.1.exon.1 chr08 80525155 80525277 Zm00008a030953c 80525155 80529944 Zm00008a030953c Zm00008a030953,Zm00008a030954 simMerged
Zm00008a030953_T01.v1.1.exon.2 chr08 80525375 80525426 Zm00008a030953 80525155 80529944 Zm00008a030953c Zm00008a030953,Zm00008a030954 simMerged
Zm00008a030953_T01.v1.1.exon.2 chr08 80525375 80525426 Zm00008a030953c 80525155 80529944 Zm00008a030953c Zm00008a030953,Zm00008a030954 simMerged
Zm00008a030953_T01.v1.1.exon.3 chr08 80525728 80525790 Zm00008a030953 80525155 80529944 Zm00008a030953c Zm00008a030953,Zm00008a030954 simMerged
Zm00008a030953_T01.v1.1.exon.3 chr08 80525728 80525790 Zm00008a030953c 80525155 80529944 Zm00008a030953c Zm00008a030953,Zm00008a030954 simMerged
Zm00008a030953_T01.v1.1.exon.4 chr08 80525873 80525886 Zm00008a030953 80525155 80529944 Zm00008a030953c Zm00008a030953,Zm00008a030954 simMerged
Zm00008a030953_T01.v1.1.exon.4 chr08 80525873 80525886 Zm00008a030953c 80525155 80529944 Zm00008a030953c Zm00008a030953,Zm00008a030954 simMerged
Zm00008a030953_T01.v1.1.exon.5 chr08 80526329 80526426 Zm00008a030953 80525155 80529944 Zm00008a030953c Zm00008a030953,Zm00008a030954 simMerged
Zm00008a030953_T01.v1.1.exon.5 chr08 80526329 80526426 Zm00008a030953c 80525155 80529944 Zm00008a030953c Zm00008a030953,Zm00008a030954 simMerged
Zm00008a030953_T01.v1.1.exon.6 chr08 80529512 80529944 Zm00008a030953 80525155 80529944 Zm00008a030953c Zm00008a030953,Zm00008a030954 simMerged
Zm00008a030953_T01.v1.1.exon.6 chr08 80529512 80529944 Zm00008a030953c 80525155 80529944 Zm00008a030953c Zm00008a030953,Zm00008a030954 simMerged
Zm00008a030965_T01.v1.1.exon.1 chr08 81273259 81273565 Zm00008a030965 81273259 81275859 Zm00008a030965c Zm00008a030965,Zm00008a030966 simMerged
Zm00008a030965_T01.v1.1.exon.1 chr08 81273259 81273565 Zm00008a030965c 81273259 81275859 Zm00008a030965c Zm00008a030965,Zm00008a030966 simMerged
Zm00008a030965_T01.v1.1.exon.2 chr08 81273732 81275859 Zm00008a030965 81273259 81275859 Zm00008a030965c Zm00008a030965,Zm00008a030966 simMerged
Zm00008a030965_T01.v1.1.exon.2 chr08 81273732 81275859 Zm00008a030965c 81273259 81275859 Zm00008a030965c Zm00008a030965,Zm00008a030966 simMerged
Zm00008a030975_T01.v1.1.exon.1 chr08 82852137 82852580 Zm00008a030975 82852137 82852580 Zm00008a030975c Zm00008a030975,Zm00008a030976 simMerged
Zm00008a030975_T01.v1.1.exon.1 chr08 82852137 82852580 Zm00008a030975c 82852137 82852580 Zm00008a030975c Zm00008a030975,Zm00008a030976 simMerged
Zm00008a030977_T01.v1.1.exon.1 chr08 82926420 82926646 Zm00008a030977 82926420 82929356 Zm00008a030977c Zm00008a030977,Zm00008a030978 simMerged
Zm00008a030977_T01.v1.1.exon.1 chr08 82926420 82926646 Zm00008a030977c 82926420 82929356 Zm00008a030977c Zm00008a030977,Zm00008a030978 simMerged
Zm00008a030977_T01.v1.1.exon.2 chr08 82928572 82928637 Zm00008a030977 82926420 82929356 Zm00008a030977c Zm00008a030977,Zm00008a030978 simMerged
Zm00008a030977_T01.v1.1.exon.2 chr08 82928572 82928637 Zm00008a030977c 82926420 82929356 Zm00008a030977c Zm00008a030977,Zm00008a030978 simMerged
Zm00008a030977_T01.v1.1.exon.3 chr08 82928809 82928871 Zm00008a030977 82926420 82929356 Zm00008a030977c Zm00008a030977,Zm00008a030978 simMerged
Zm00008a030977_T01.v1.1.exon.3 chr08 82928809 82928871 Zm00008a030977c 82926420 82929356 Zm00008a030977c Zm00008a030977,Zm00008a030978 simMerged
Zm00008a030977_T01.v1.1.exon.4 chr08 82929162 82929356 Zm00008a030977 82926420 82929356 Zm00008a030977c Zm00008a030977,Zm00008a030978 simMerged
Zm00008a030977_T01.v1.1.exon.4 chr08 82929162 82929356 Zm00008a030977c 82926420 82929356 Zm00008a030977c Zm00008a030977,Zm00008a030978 simMerged
Zm00008a030987_T01.v1.1.exon.1 chr08 83507994 83508131 Zm00008a030987 83507994 83505949 Zm00008a030987c Zm00008a030987,Zm00008a030988 simMerged
Zm00008a030987_T01.v1.1.exon.1 chr08 83507994 83508131 Zm00008a030987c 83507994 83505949 Zm00008a030987c Zm00008a030987,Zm00008a030988 simMerged
Zm00008a030987_T01.v1.1.exon.2 chr08 83506620 83506775 Zm00008a030987 83507994 83505949 Zm00008a030987c Zm00008a030987,Zm00008a030988 simMerged
Zm00008a030987_T01.v1.1.exon.2 chr08 83506620 83506775 Zm00008a030987c 83507994 83505949 Zm00008a030987c Zm00008a030987,Zm00008a030988 simMerged
Zm00008a030987_T01.v1.1.exon.3 chr08 83506416 83506529 Zm00008a030987 83507994 83505949 Zm00008a030987c Zm00008a030987,Zm00008a030988 simMerged
Zm00008a030987_T01.v1.1.exon.3 chr08 83506416 83506529 Zm00008a030987c 83507994 83505949 Zm00008a030987c Zm00008a030987,Zm00008a030988 simMerged
Zm00008a030987_T01.v1.1.exon.4 chr08 83506212 83506310 Zm00008a030987 83507994 83505949 Zm00008a030987c Zm00008a030987,Zm00008a030988 simMerged
Zm00008a030987_T01.v1.1.exon.4 chr08 83506212 83506310 Zm00008a030987c 83507994 83505949 Zm00008a030987c Zm00008a030987,Zm00008a030988 simMerged
Zm00008a030987_T01.v1.1.exon.5 chr08 83506054 83506131 Zm00008a030987 83507994 83505949 Zm00008a030987c Zm00008a030987,Zm00008a030988 simMerged
Zm00008a030987_T01.v1.1.exon.5 chr08 83506054 83506131 Zm00008a030987c 83507994 83505949 Zm00008a030987c Zm00008a030987,Zm00008a030988 simMerged
Zm00008a030987_T01.v1.1.exon.6 chr08 83505935 83505949 Zm00008a030987 83507994 83505949 Zm00008a030987c Zm00008a030987,Zm00008a030988 simMerged
Zm00008a030987_T01.v1.1.exon.6 chr08 83505935 83505949 Zm00008a030987c 83507994 83505949 Zm00008a030987c Zm00008a030987,Zm00008a030988 simMerged
Zm00008a030992_T01.v1.1.exon.1 chr08 83786591 83786811 Zm00008a030992 83786591 83790604 Zm00008a030992c Zm00008a030992,Zm00008a030993 simMerged
Zm00008a030992_T01.v1.1.exon.1 chr08 83786591 83786811 Zm00008a030992c 83786591 83790604 Zm00008a030992c Zm00008a030992,Zm00008a030993 simMerged
Zm00008a030992_T01.v1.1.exon.2 chr08 83787319 83787483 Zm00008a030992 83786591 83790604 Zm00008a030992c Zm00008a030992,Zm00008a030993 simMerged
Zm00008a030992_T01.v1.1.exon.2 chr08 83787319 83787483 Zm00008a030992c 83786591 83790604 Zm00008a030992c Zm00008a030992,Zm00008a030993 simMerged
Zm00008a030992_T01.v1.1.exon.3 chr08 83788084 83788259 Zm00008a030992 83786591 83790604 Zm00008a030992c Zm00008a030992,Zm00008a030993 simMerged
Zm00008a030992_T01.v1.1.exon.3 chr08 83788084 83788259 Zm00008a030992c 83786591 83790604 Zm00008a030992c Zm00008a030992,Zm00008a030993 simMerged
Zm00008a030992_T01.v1.1.exon.4 chr08 83789099 83789202 Zm00008a030992 83786591 83790604 Zm00008a030992c Zm00008a030992,Zm00008a030993 simMerged
Zm00008a030992_T01.v1.1.exon.4 chr08 83789099 83789202 Zm00008a030992c 83786591 83790604 Zm00008a030992c Zm00008a030992,Zm00008a030993 simMerged
Zm00008a030992_T01.v1.1.exon.5 chr08 83789293 83789404 Zm00008a030992 83786591 83790604 Zm00008a030992c Zm00008a030992,Zm00008a030993 simMerged
Zm00008a030992_T01.v1.1.exon.5 chr08 83789293 83789404 Zm00008a030992c 83786591 83790604 Zm00008a030992c Zm00008a030992,Zm00008a030993 simMerged
Zm00008a030992_T01.v1.1.exon.6 chr08 83790094 83790604 Zm00008a030992 83786591 83790604 Zm00008a030992c Zm00008a030992,Zm00008a030993 simMerged
Zm00008a030992_T01.v1.1.exon.6 chr08 83790094 83790604 Zm00008a030992c 83786591 83790604 Zm00008a030992c Zm00008a030992,Zm00008a030993 simMerged
Zm00008a030995_T01.v1.1.exon.1 chr08 84128914 84129172 Zm00008a030995 84128914 84134829 Zm00008a030995c Zm00008a030995,Zm00008a030996 simMerged
Zm00008a030995_T01.v1.1.exon.1 chr08 84128914 84129172 Zm00008a030995c 84128914 84134829 Zm00008a030995c Zm00008a030995,Zm00008a030996 simMerged
Zm00008a030995_T01.v1.1.exon.2 chr08 84129251 84129388 Zm00008a030995 84128914 84134829 Zm00008a030995c Zm00008a030995,Zm00008a030996 simMerged
Zm00008a030995_T01.v1.1.exon.2 chr08 84129251 84129388 Zm00008a030995c 84128914 84134829 Zm00008a030995c Zm00008a030995,Zm00008a030996 simMerged
Zm00008a030995_T01.v1.1.exon.3 chr08 84130026 84130107 Zm00008a030995 84128914 84134829 Zm00008a030995c Zm00008a030995,Zm00008a030996 simMerged
Zm00008a030995_T01.v1.1.exon.3 chr08 84130026 84130107 Zm00008a030995c 84128914 84134829 Zm00008a030995c Zm00008a030995,Zm00008a030996 simMerged
Zm00008a030995_T01.v1.1.exon.4 chr08 84130210 84130286 Zm00008a030995 84128914 84134829 Zm00008a030995c Zm00008a030995,Zm00008a030996 simMerged
Zm00008a030995_T01.v1.1.exon.4 chr08 84130210 84130286 Zm00008a030995c 84128914 84134829 Zm00008a030995c Zm00008a030995,Zm00008a030996 simMerged
Zm00008a030995_T01.v1.1.exon.5 chr08 84130401 84130507 Zm00008a030995 84128914 84134829 Zm00008a030995c Zm00008a030995,Zm00008a030996 simMerged
Zm00008a030995_T01.v1.1.exon.5 chr08 84130401 84130507 Zm00008a030995c 84128914 84134829 Zm00008a030995c Zm00008a030995,Zm00008a030996 simMerged
Zm00008a030995_T01.v1.1.exon.6 chr08 84131442 84131574 Zm00008a030995 84128914 84134829 Zm00008a030995c Zm00008a030995,Zm00008a030996 simMerged
Zm00008a030995_T01.v1.1.exon.6 chr08 84131442 84131574 Zm00008a030995c 84128914 84134829 Zm00008a030995c Zm00008a030995,Zm00008a030996 simMerged
Zm00008a030995_T01.v1.1.exon.7 chr08 84132301 84132417 Zm00008a030995 84128914 84134829 Zm00008a030995c Zm00008a030995,Zm00008a030996 simMerged
Zm00008a030995_T01.v1.1.exon.7 chr08 84132301 84132417 Zm00008a030995c 84128914 84134829 Zm00008a030995c Zm00008a030995,Zm00008a030996 simMerged
Zm00008a030995_T01.v1.1.exon.8 chr08 84132563 84132654 Zm00008a030995 84128914 84134829 Zm00008a030995c Zm00008a030995,Zm00008a030996 simMerged
Zm00008a030995_T01.v1.1.exon.8 chr08 84132563 84132654 Zm00008a030995c 84128914 84134829 Zm00008a030995c Zm00008a030995,Zm00008a030996 simMerged
Zm00008a030995_T01.v1.1.exon.9 chr08 84132826 84132892 Zm00008a030995 84128914 84134829 Zm00008a030995c Zm00008a030995,Zm00008a030996 simMerged
Zm00008a030995_T01.v1.1.exon.9 chr08 84132826 84132892 Zm00008a030995c 84128914 84134829 Zm00008a030995c Zm00008a030995,Zm00008a030996 simMerged
Zm00008a030995_T01.v1.1.exon.10 chr08 84133017 84133095 Zm00008a030995 84128914 84134829 Zm00008a030995c Zm00008a030995,Zm00008a030996 simMerged
Zm00008a030995_T01.v1.1.exon.10 chr08 84133017 84133095 Zm00008a030995c 84128914 84134829 Zm00008a030995c Zm00008a030995,Zm00008a030996 simMerged
Zm00008a030995_T01.v1.1.exon.11 chr08 84133195 84133286 Zm00008a030995 84128914 84134829 Zm00008a030995c Zm00008a030995,Zm00008a030996 simMerged
Zm00008a030995_T01.v1.1.exon.11 chr08 84133195 84133286 Zm00008a030995c 84128914 84134829 Zm00008a030995c Zm00008a030995,Zm00008a030996 simMerged
Zm00008a030995_T01.v1.1.exon.12 chr08 84133657 84133800 Zm00008a030995 84128914 84134829 Zm00008a030995c Zm00008a030995,Zm00008a030996 simMerged
Zm00008a030995_T01.v1.1.exon.12 chr08 84133657 84133800 Zm00008a030995c 84128914 84134829 Zm00008a030995c Zm00008a030995,Zm00008a030996 simMerged
Zm00008a030995_T01.v1.1.exon.13 chr08 84134087 84134829 Zm00008a030995 84128914 84134829 Zm00008a030995c Zm00008a030995,Zm00008a030996 simMerged
Zm00008a030995_T01.v1.1.exon.13 chr08 84134087 84134829 Zm00008a030995c 84128914 84134829 Zm00008a030995c Zm00008a030995,Zm00008a030996 simMerged
Zm00008a030997_T01.v1.1.exon.1 chr08 84307318 84307584 Zm00008a030997 84307318 84311884 Zm00008a030997c Zm00008a030997,Zm00008a030998 simMerged
Zm00008a030997_T01.v1.1.exon.1 chr08 84307318 84307584 Zm00008a030997c 84307318 84311884 Zm00008a030997c Zm00008a030997,Zm00008a030998 simMerged
Zm00008a030997_T01.v1.1.exon.2 chr08 84308154 84308571 Zm00008a030997 84307318 84311884 Zm00008a030997c Zm00008a030997,Zm00008a030998 simMerged
Zm00008a030997_T01.v1.1.exon.2 chr08 84308154 84308571 Zm00008a030997c 84307318 84311884 Zm00008a030997c Zm00008a030997,Zm00008a030998 simMerged
Zm00008a030997_T01.v1.1.exon.3 chr08 84308958 84309247 Zm00008a030997 84307318 84311884 Zm00008a030997c Zm00008a030997,Zm00008a030998 simMerged
Zm00008a030997_T01.v1.1.exon.3 chr08 84308958 84309247 Zm00008a030997c 84307318 84311884 Zm00008a030997c Zm00008a030997,Zm00008a030998 simMerged
Zm00008a030997_T01.v1.1.exon.4 chr08 84309457 84309840 Zm00008a030997 84307318 84311884 Zm00008a030997c Zm00008a030997,Zm00008a030998 simMerged
Zm00008a030997_T01.v1.1.exon.4 chr08 84309457 84309840 Zm00008a030997c 84307318 84311884 Zm00008a030997c Zm00008a030997,Zm00008a030998 simMerged
Zm00008a030997_T01.v1.1.exon.5 chr08 84310121 84310367 Zm00008a030997 84307318 84311884 Zm00008a030997c Zm00008a030997,Zm00008a030998 simMerged
Zm00008a030997_T01.v1.1.exon.5 chr08 84310121 84310367 Zm00008a030997c 84307318 84311884 Zm00008a030997c Zm00008a030997,Zm00008a030998 simMerged
Zm00008a030997_T01.v1.1.exon.6 chr08 84310448 84310586 Zm00008a030997 84307318 84311884 Zm00008a030997c Zm00008a030997,Zm00008a030998 simMerged
Zm00008a030997_T01.v1.1.exon.6 chr08 84310448 84310586 Zm00008a030997c 84307318 84311884 Zm00008a030997c Zm00008a030997,Zm00008a030998 simMerged
Zm00008a030997_T01.v1.1.exon.7 chr08 84311201 84311638 Zm00008a030997 84307318 84311884 Zm00008a030997c Zm00008a030997,Zm00008a030998 simMerged
Zm00008a030997_T01.v1.1.exon.7 chr08 84311201 84311638 Zm00008a030997c 84307318 84311884 Zm00008a030997c Zm00008a030997,Zm00008a030998 simMerged
Zm00008a030997_T01.v1.1.exon.8 chr08 84311732 84311884 Zm00008a030997 84307318 84311884 Zm00008a030997c Zm00008a030997,Zm00008a030998 simMerged
Zm00008a030997_T01.v1.1.exon.8 chr08 84311732 84311884 Zm00008a030997c 84307318 84311884 Zm00008a030997c Zm00008a030997,Zm00008a030998 simMerged
Zm00008a031000_T01.v1.1.exon.1 chr08 84715217 84715703 Zm00008a031000 84715217 84714584 Zm00008a031000c Zm00008a031000,Zm00008a031001 simMerged
Zm00008a031000_T01.v1.1.exon.1 chr08 84715217 84715703 Zm00008a031000c 84715217 84714584 Zm00008a031000c Zm00008a031000,Zm00008a031001 simMerged
Zm00008a031000_T01.v1.1.exon.2 chr08 84713444 84714584 Zm00008a031000 84715217 84714584 Zm00008a031000c Zm00008a031000,Zm00008a031001 simMerged
Zm00008a031000_T01.v1.1.exon.2 chr08 84713444 84714584 Zm00008a031000c 84715217 84714584 Zm00008a031000c Zm00008a031000,Zm00008a031001 simMerged
Zm00008a031010_T01.v1.1.exon.1 chr08 85696377 85696799 Zm00008a031010 85696377 85707141 Zm00008a031010c Zm00008a031010,Zm00008a031011 simMerged
Zm00008a031010_T01.v1.1.exon.1 chr08 85696377 85696799 Zm00008a031010c 85696377 85707141 Zm00008a031010c Zm00008a031010,Zm00008a031011 simMerged
Zm00008a031010_T01.v1.1.exon.2 chr08 85700016 85700183 Zm00008a031010 85696377 85707141 Zm00008a031010c Zm00008a031010,Zm00008a031011 simMerged
Zm00008a031010_T01.v1.1.exon.2 chr08 85700016 85700183 Zm00008a031010c 85696377 85707141 Zm00008a031010c Zm00008a031010,Zm00008a031011 simMerged
Zm00008a031010_T01.v1.1.exon.3 chr08 85702042 85702415 Zm00008a031010 85696377 85707141 Zm00008a031010c Zm00008a031010,Zm00008a031011 simMerged
Zm00008a031010_T01.v1.1.exon.3 chr08 85702042 85702415 Zm00008a031010c 85696377 85707141 Zm00008a031010c Zm00008a031010,Zm00008a031011 simMerged
Zm00008a031010_T01.v1.1.exon.4 chr08 85706655 85707141 Zm00008a031010 85696377 85707141 Zm00008a031010c Zm00008a031010,Zm00008a031011 simMerged
Zm00008a031010_T01.v1.1.exon.4 chr08 85706655 85707141 Zm00008a031010c 85696377 85707141 Zm00008a031010c Zm00008a031010,Zm00008a031011 simMerged
Zm00008a031014_T01.v1.1.exon.1 chr08 86042402 86042579 Zm00008a031014 86042402 86036844 Zm00008a031014c Zm00008a031014,Zm00008a031015 simMerged
Zm00008a031014_T01.v1.1.exon.1 chr08 86042402 86042579 Zm00008a031014c 86042402 86036844 Zm00008a031014c Zm00008a031014,Zm00008a031015 simMerged
Zm00008a031014_T01.v1.1.exon.2 chr08 86037510 86037630 Zm00008a031014 86042402 86036844 Zm00008a031014c Zm00008a031014,Zm00008a031015 simMerged
Zm00008a031014_T01.v1.1.exon.2 chr08 86037510 86037630 Zm00008a031014c 86042402 86036844 Zm00008a031014c Zm00008a031014,Zm00008a031015 simMerged
Zm00008a031014_T01.v1.1.exon.3 chr08 86036802 86036844 Zm00008a031014 86042402 86036844 Zm00008a031014c Zm00008a031014,Zm00008a031015 simMerged
Zm00008a031014_T01.v1.1.exon.3 chr08 86036802 86036844 Zm00008a031014c 86042402 86036844 Zm00008a031014c Zm00008a031014,Zm00008a031015 simMerged
Zm00008a031016_T01.v1.1.exon.1 chr08 86653615 86653804 Zm00008a031016 86653615 86655284 Zm00008a031016c Zm00008a031016,Zm00008a031017 simMerged
Zm00008a031016_T01.v1.1.exon.1 chr08 86653615 86653804 Zm00008a031016c 86653615 86655284 Zm00008a031016c Zm00008a031016,Zm00008a031017 simMerged
Zm00008a031016_T01.v1.1.exon.2 chr08 86653887 86653959 Zm00008a031016 86653615 86655284 Zm00008a031016c Zm00008a031016,Zm00008a031017 simMerged
Zm00008a031016_T01.v1.1.exon.2 chr08 86653887 86653959 Zm00008a031016c 86653615 86655284 Zm00008a031016c Zm00008a031016,Zm00008a031017 simMerged
Zm00008a031016_T01.v1.1.exon.3 chr08 86654033 86654567 Zm00008a031016 86653615 86655284 Zm00008a031016c Zm00008a031016,Zm00008a031017 simMerged
Zm00008a031016_T01.v1.1.exon.3 chr08 86654033 86654567 Zm00008a031016c 86653615 86655284 Zm00008a031016c Zm00008a031016,Zm00008a031017 simMerged
Zm00008a031016_T01.v1.1.exon.4 chr08 86654651 86654710 Zm00008a031016 86653615 86655284 Zm00008a031016c Zm00008a031016,Zm00008a031017 simMerged
Zm00008a031016_T01.v1.1.exon.4 chr08 86654651 86654710 Zm00008a031016c 86653615 86655284 Zm00008a031016c Zm00008a031016,Zm00008a031017 simMerged
Zm00008a031016_T01.v1.1.exon.5 chr08 86654960 86655284 Zm00008a031016 86653615 86655284 Zm00008a031016c Zm00008a031016,Zm00008a031017 simMerged
Zm00008a031016_T01.v1.1.exon.5 chr08 86654960 86655284 Zm00008a031016c 86653615 86655284 Zm00008a031016c Zm00008a031016,Zm00008a031017 simMerged
Zm00008a031018_T01.v1.1.exon.1 chr08 87035905 87036345 Zm00008a031018 87035905 87036345 Zm00008a031018c Zm00008a031018,Zm00008a031019 simMerged
Zm00008a031018_T01.v1.1.exon.1 chr08 87035905 87036345 Zm00008a031018c 87035905 87036345 Zm00008a031018c Zm00008a031018,Zm00008a031019 simMerged
Zm00008a031022_T01.v1.1.exon.1 chr08 87254993 87255530 Zm00008a031022 87254993 87254486 Zm00008a031022c Zm00008a031022,Zm00008a031023 simMerged
Zm00008a031022_T01.v1.1.exon.1 chr08 87254993 87255530 Zm00008a031022c 87254993 87254486 Zm00008a031022c Zm00008a031022,Zm00008a031023 simMerged
Zm00008a031022_T01.v1.1.exon.2 chr08 87254685 87254827 Zm00008a031022 87254993 87254486 Zm00008a031022c Zm00008a031022,Zm00008a031023 simMerged
Zm00008a031022_T01.v1.1.exon.2 chr08 87254685 87254827 Zm00008a031022c 87254993 87254486 Zm00008a031022c Zm00008a031022,Zm00008a031023 simMerged
Zm00008a031022_T01.v1.1.exon.3 chr08 87254225 87254486 Zm00008a031022 87254993 87254486 Zm00008a031022c Zm00008a031022,Zm00008a031023 simMerged
Zm00008a031022_T01.v1.1.exon.3 chr08 87254225 87254486 Zm00008a031022c 87254993 87254486 Zm00008a031022c Zm00008a031022,Zm00008a031023 simMerged
Zm00008a031025_T01.v1.1.exon.1 chr08 87290281 87290892 Zm00008a031025 87290281 87290892 Zm00008a031025c Zm00008a031025,Zm00008a031026 simMerged
Zm00008a031025_T01.v1.1.exon.1 chr08 87290281 87290892 Zm00008a031025c 87290281 87290892 Zm00008a031025c Zm00008a031025,Zm00008a031026 simMerged
Zm00008a031030_T01.v1.1.exon.1 chr08 87604235 87604762 Zm00008a031030 87604235 87604762 Zm00008a031030c Zm00008a031030,Zm00008a031031 simMerged
Zm00008a031030_T01.v1.1.exon.1 chr08 87604235 87604762 Zm00008a031030c 87604235 87604762 Zm00008a031030c Zm00008a031030,Zm00008a031031 simMerged
Zm00008a031033_T01.v1.1.exon.1 chr08 87809547 87810669 Zm00008a031033 87809547 87807744 Zm00008a031033c Zm00008a031033,Zm00008a031034 simMerged
Zm00008a031033_T01.v1.1.exon.1 chr08 87809547 87810669 Zm00008a031033c 87809547 87807744 Zm00008a031033c Zm00008a031033,Zm00008a031034 simMerged
Zm00008a031033_T01.v1.1.exon.2 chr08 87807659 87807744 Zm00008a031033 87809547 87807744 Zm00008a031033c Zm00008a031033,Zm00008a031034 simMerged
Zm00008a031033_T01.v1.1.exon.2 chr08 87807659 87807744 Zm00008a031033c 87809547 87807744 Zm00008a031033c Zm00008a031033,Zm00008a031034 simMerged
Zm00008a031042_T01.v1.1.exon.1 chr08 88477916 88478334 Zm00008a031042 88477916 88477352 Zm00008a031042c Zm00008a031042,Zm00008a031043 simMerged
Zm00008a031042_T01.v1.1.exon.1 chr08 88477916 88478334 Zm00008a031042c 88477916 88477352 Zm00008a031042c Zm00008a031042,Zm00008a031043 simMerged
Zm00008a031042_T01.v1.1.exon.2 chr08 88476929 88477352 Zm00008a031042 88477916 88477352 Zm00008a031042c Zm00008a031042,Zm00008a031043 simMerged
Zm00008a031042_T01.v1.1.exon.2 chr08 88476929 88477352 Zm00008a031042c 88477916 88477352 Zm00008a031042c Zm00008a031042,Zm00008a031043 simMerged
Zm00008a031045_T01.v1.1.exon.1 chr08 88616724 88616869 Zm00008a031045 88616724 88599680 Zm00008a031045c Zm00008a031045,Zm00008a031046 simMerged
Zm00008a031045_T01.v1.1.exon.1 chr08 88616724 88616869 Zm00008a031045c 88616724 88599680 Zm00008a031045c Zm00008a031045,Zm00008a031046 simMerged
Zm00008a031045_T01.v1.1.exon.2 chr08 88614888 88615113 Zm00008a031045 88616724 88599680 Zm00008a031045c Zm00008a031045,Zm00008a031046 simMerged
Zm00008a031045_T01.v1.1.exon.2 chr08 88614888 88615113 Zm00008a031045c 88616724 88599680 Zm00008a031045c Zm00008a031045,Zm00008a031046 simMerged
Zm00008a031045_T01.v1.1.exon.3 chr08 88599103 88599680 Zm00008a031045 88616724 88599680 Zm00008a031045c Zm00008a031045,Zm00008a031046 simMerged
Zm00008a031045_T01.v1.1.exon.3 chr08 88599103 88599680 Zm00008a031045c 88616724 88599680 Zm00008a031045c Zm00008a031045,Zm00008a031046 simMerged
Zm00008a031049_T01.v1.1.exon.1 chr08 88985391 88985904 Zm00008a031049 88985391 88992595 Zm00008a031049c Zm00008a031049,Zm00008a031050 simMerged
Zm00008a031049_T01.v1.1.exon.1 chr08 88985391 88985904 Zm00008a031049c 88985391 88992595 Zm00008a031049c Zm00008a031049,Zm00008a031050 simMerged
Zm00008a031049_T01.v1.1.exon.2 chr08 88988667 88988869 Zm00008a031049 88985391 88992595 Zm00008a031049c Zm00008a031049,Zm00008a031050 simMerged
Zm00008a031049_T01.v1.1.exon.2 chr08 88988667 88988869 Zm00008a031049c 88985391 88992595 Zm00008a031049c Zm00008a031049,Zm00008a031050 simMerged
Zm00008a031049_T01.v1.1.exon.3 chr08 88988965 88989082 Zm00008a031049 88985391 88992595 Zm00008a031049c Zm00008a031049,Zm00008a031050 simMerged
Zm00008a031049_T01.v1.1.exon.3 chr08 88988965 88989082 Zm00008a031049c 88985391 88992595 Zm00008a031049c Zm00008a031049,Zm00008a031050 simMerged
Zm00008a031049_T01.v1.1.exon.4 chr08 88990031 88990132 Zm00008a031049 88985391 88992595 Zm00008a031049c Zm00008a031049,Zm00008a031050 simMerged
Zm00008a031049_T01.v1.1.exon.4 chr08 88990031 88990132 Zm00008a031049c 88985391 88992595 Zm00008a031049c Zm00008a031049,Zm00008a031050 simMerged
Zm00008a031049_T01.v1.1.exon.5 chr08 88990294 88990328 Zm00008a031049 88985391 88992595 Zm00008a031049c Zm00008a031049,Zm00008a031050 simMerged
Zm00008a031049_T01.v1.1.exon.5 chr08 88990294 88990328 Zm00008a031049c 88985391 88992595 Zm00008a031049c Zm00008a031049,Zm00008a031050 simMerged
Zm00008a031049_T01.v1.1.exon.6 chr08 88990361 88990444 Zm00008a031049 88985391 88992595 Zm00008a031049c Zm00008a031049,Zm00008a031050 simMerged
Zm00008a031049_T01.v1.1.exon.6 chr08 88990361 88990444 Zm00008a031049c 88985391 88992595 Zm00008a031049c Zm00008a031049,Zm00008a031050 simMerged
Zm00008a031049_T01.v1.1.exon.7 chr08 88991817 88991971 Zm00008a031049 88985391 88992595 Zm00008a031049c Zm00008a031049,Zm00008a031050 simMerged
Zm00008a031049_T01.v1.1.exon.7 chr08 88991817 88991971 Zm00008a031049c 88985391 88992595 Zm00008a031049c Zm00008a031049,Zm00008a031050 simMerged
Zm00008a031049_T01.v1.1.exon.8 chr08 88992076 88992595 Zm00008a031049 88985391 88992595 Zm00008a031049c Zm00008a031049,Zm00008a031050 simMerged
Zm00008a031049_T01.v1.1.exon.8 chr08 88992076 88992595 Zm00008a031049c 88985391 88992595 Zm00008a031049c Zm00008a031049,Zm00008a031050 simMerged
Zm00008a031054_T01.v1.1.exon.1 chr08 89591732 89592186 Zm00008a031054 89591732 89591238 Zm00008a031054c Zm00008a031054,Zm00008a031055 simMerged
Zm00008a031054_T01.v1.1.exon.1 chr08 89591732 89592186 Zm00008a031054c 89591732 89591238 Zm00008a031054c Zm00008a031054,Zm00008a031055 simMerged
Zm00008a031054_T01.v1.1.exon.2 chr08 89591385 89591650 Zm00008a031054 89591732 89591238 Zm00008a031054c Zm00008a031054,Zm00008a031055 simMerged
Zm00008a031054_T01.v1.1.exon.2 chr08 89591385 89591650 Zm00008a031054c 89591732 89591238 Zm00008a031054c Zm00008a031054,Zm00008a031055 simMerged
Zm00008a031054_T01.v1.1.exon.3 chr08 89590704 89591238 Zm00008a031054 89591732 89591238 Zm00008a031054c Zm00008a031054,Zm00008a031055 simMerged
Zm00008a031054_T01.v1.1.exon.3 chr08 89590704 89591238 Zm00008a031054c 89591732 89591238 Zm00008a031054c Zm00008a031054,Zm00008a031055 simMerged
Zm00008a031061_T01.v1.1.exon.1 chr08 90029710 90029930 Zm00008a031061 90029710 90015286 Zm00008a031061c Zm00008a031061,Zm00008a031062 simMerged
Zm00008a031061_T01.v1.1.exon.1 chr08 90029710 90029930 Zm00008a031061c 90029710 90015286 Zm00008a031061c Zm00008a031061,Zm00008a031062 simMerged
Zm00008a031061_T01.v1.1.exon.2 chr08 90027788 90027962 Zm00008a031061 90029710 90015286 Zm00008a031061c Zm00008a031061,Zm00008a031062 simMerged
Zm00008a031061_T01.v1.1.exon.2 chr08 90027788 90027962 Zm00008a031061c 90029710 90015286 Zm00008a031061c Zm00008a031061,Zm00008a031062 simMerged
Zm00008a031061_T01.v1.1.exon.3 chr08 90027437 90027520 Zm00008a031061 90029710 90015286 Zm00008a031061c Zm00008a031061,Zm00008a031062 simMerged
Zm00008a031061_T01.v1.1.exon.3 chr08 90027437 90027520 Zm00008a031061c 90029710 90015286 Zm00008a031061c Zm00008a031061,Zm00008a031062 simMerged
Zm00008a031061_T01.v1.1.exon.4 chr08 90024071 90024688 Zm00008a031061 90029710 90015286 Zm00008a031061c Zm00008a031061,Zm00008a031062 simMerged
Zm00008a031061_T01.v1.1.exon.4 chr08 90024071 90024688 Zm00008a031061c 90029710 90015286 Zm00008a031061c Zm00008a031061,Zm00008a031062 simMerged
Zm00008a031061_T01.v1.1.exon.5 chr08 90023872 90023951 Zm00008a031061 90029710 90015286 Zm00008a031061c Zm00008a031061,Zm00008a031062 simMerged
Zm00008a031061_T01.v1.1.exon.5 chr08 90023872 90023951 Zm00008a031061c 90029710 90015286 Zm00008a031061c Zm00008a031061,Zm00008a031062 simMerged
Zm00008a031061_T01.v1.1.exon.6 chr08 90023684 90023768 Zm00008a031061 90029710 90015286 Zm00008a031061c Zm00008a031061,Zm00008a031062 simMerged
Zm00008a031061_T01.v1.1.exon.6 chr08 90023684 90023768 Zm00008a031061c 90029710 90015286 Zm00008a031061c Zm00008a031061,Zm00008a031062 simMerged
Zm00008a031061_T01.v1.1.exon.7 chr08 90018080 90018211 Zm00008a031061 90029710 90015286 Zm00008a031061c Zm00008a031061,Zm00008a031062 simMerged
Zm00008a031061_T01.v1.1.exon.7 chr08 90018080 90018211 Zm00008a031061c 90029710 90015286 Zm00008a031061c Zm00008a031061,Zm00008a031062 simMerged
Zm00008a031061_T01.v1.1.exon.8 chr08 90017467 90017511 Zm00008a031061 90029710 90015286 Zm00008a031061c Zm00008a031061,Zm00008a031062 simMerged
Zm00008a031061_T01.v1.1.exon.8 chr08 90017467 90017511 Zm00008a031061c 90029710 90015286 Zm00008a031061c Zm00008a031061,Zm00008a031062 simMerged
Zm00008a031061_T01.v1.1.exon.9 chr08 90016432 90016516 Zm00008a031061 90029710 90015286 Zm00008a031061c Zm00008a031061,Zm00008a031062 simMerged
Zm00008a031061_T01.v1.1.exon.9 chr08 90016432 90016516 Zm00008a031061c 90029710 90015286 Zm00008a031061c Zm00008a031061,Zm00008a031062 simMerged
Zm00008a031061_T01.v1.1.exon.10 chr08 90015377 90015427 Zm00008a031061 90029710 90015286 Zm00008a031061c Zm00008a031061,Zm00008a031062 simMerged
Zm00008a031061_T01.v1.1.exon.10 chr08 90015377 90015427 Zm00008a031061c 90029710 90015286 Zm00008a031061c Zm00008a031061,Zm00008a031062 simMerged
Zm00008a031061_T01.v1.1.exon.11 chr08 90014792 90015286 Zm00008a031061 90029710 90015286 Zm00008a031061c Zm00008a031061,Zm00008a031062 simMerged
Zm00008a031061_T01.v1.1.exon.11 chr08 90014792 90015286 Zm00008a031061c 90029710 90015286 Zm00008a031061c Zm00008a031061,Zm00008a031062 simMerged
Zm00008a031065_T01.v1.1.exon.1 chr08 90796602 90796865 Zm00008a031065 90796602 90799945 Zm00008a031065c Zm00008a031065,Zm00008a031066 simMerged
Zm00008a031065_T01.v1.1.exon.1 chr08 90796602 90796865 Zm00008a031065c 90796602 90799945 Zm00008a031065c Zm00008a031065,Zm00008a031066 simMerged
Zm00008a031065_T01.v1.1.exon.2 chr08 90798959 90799077 Zm00008a031065 90796602 90799945 Zm00008a031065c Zm00008a031065,Zm00008a031066 simMerged
Zm00008a031065_T01.v1.1.exon.2 chr08 90798959 90799077 Zm00008a031065c 90796602 90799945 Zm00008a031065c Zm00008a031065,Zm00008a031066 simMerged
Zm00008a031065_T01.v1.1.exon.3 chr08 90799180 90799286 Zm00008a031065 90796602 90799945 Zm00008a031065c Zm00008a031065,Zm00008a031066 simMerged
Zm00008a031065_T01.v1.1.exon.3 chr08 90799180 90799286 Zm00008a031065c 90796602 90799945 Zm00008a031065c Zm00008a031065,Zm00008a031066 simMerged
Zm00008a031065_T01.v1.1.exon.4 chr08 90799407 90799945 Zm00008a031065 90796602 90799945 Zm00008a031065c Zm00008a031065,Zm00008a031066 simMerged
Zm00008a031065_T01.v1.1.exon.4 chr08 90799407 90799945 Zm00008a031065c 90796602 90799945 Zm00008a031065c Zm00008a031065,Zm00008a031066 simMerged
Zm00008a031074_T01.v1.1.exon.1 chr08 91527142 91527582 Zm00008a031074 91527142 91528557 Zm00008a031074c Zm00008a031074,Zm00008a031075 simMerged
Zm00008a031074_T01.v1.1.exon.1 chr08 91527142 91527582 Zm00008a031074c 91527142 91528557 Zm00008a031074c Zm00008a031074,Zm00008a031075 simMerged
Zm00008a031074_T01.v1.1.exon.2 chr08 91527706 91528557 Zm00008a031074 91527142 91528557 Zm00008a031074c Zm00008a031074,Zm00008a031075 simMerged
Zm00008a031074_T01.v1.1.exon.2 chr08 91527706 91528557 Zm00008a031074c 91527142 91528557 Zm00008a031074c Zm00008a031074,Zm00008a031075 simMerged
Zm00008a031076_T01.v1.1.exon.1 chr08 91645173 91645328 Zm00008a031076 91645173 91646286 Zm00008a031076c Zm00008a031076,Zm00008a031077 simMerged
Zm00008a031076_T01.v1.1.exon.1 chr08 91645173 91645328 Zm00008a031076c 91645173 91646286 Zm00008a031076c Zm00008a031076,Zm00008a031077 simMerged
Zm00008a031076_T01.v1.1.exon.2 chr08 91645393 91645680 Zm00008a031076 91645173 91646286 Zm00008a031076c Zm00008a031076,Zm00008a031077 simMerged
Zm00008a031076_T01.v1.1.exon.2 chr08 91645393 91645680 Zm00008a031076c 91645173 91646286 Zm00008a031076c Zm00008a031076,Zm00008a031077 simMerged
Zm00008a031076_T01.v1.1.exon.3 chr08 91645711 91645833 Zm00008a031076 91645173 91646286 Zm00008a031076c Zm00008a031076,Zm00008a031077 simMerged
Zm00008a031076_T01.v1.1.exon.3 chr08 91645711 91645833 Zm00008a031076c 91645173 91646286 Zm00008a031076c Zm00008a031076,Zm00008a031077 simMerged
Zm00008a031076_T01.v1.1.exon.4 chr08 91645852 91646286 Zm00008a031076 91645173 91646286 Zm00008a031076c Zm00008a031076,Zm00008a031077 simMerged
Zm00008a031076_T01.v1.1.exon.4 chr08 91645852 91646286 Zm00008a031076c 91645173 91646286 Zm00008a031076c Zm00008a031076,Zm00008a031077 simMerged
Zm00008a031078_T01.v1.1.exon.1 chr08 91984169 91984327 Zm00008a031078 91984169 91973792 Zm00008a031078c Zm00008a031078,Zm00008a031079 simMerged
Zm00008a031078_T01.v1.1.exon.1 chr08 91984169 91984327 Zm00008a031078c 91984169 91973792 Zm00008a031078c Zm00008a031078,Zm00008a031079 simMerged
Zm00008a031078_T01.v1.1.exon.2 chr08 91982545 91983615 Zm00008a031078 91984169 91973792 Zm00008a031078c Zm00008a031078,Zm00008a031079 simMerged
Zm00008a031078_T01.v1.1.exon.2 chr08 91982545 91983615 Zm00008a031078c 91984169 91973792 Zm00008a031078c Zm00008a031078,Zm00008a031079 simMerged
Zm00008a031078_T01.v1.1.exon.3 chr08 91973790 91973792 Zm00008a031078 91984169 91973792 Zm00008a031078c Zm00008a031078,Zm00008a031079 simMerged
Zm00008a031078_T01.v1.1.exon.3 chr08 91973790 91973792 Zm00008a031078c 91984169 91973792 Zm00008a031078c Zm00008a031078,Zm00008a031079 simMerged
Zm00008a031083_T01.v1.1.exon.1 chr08 92471899 92472063 Zm00008a031083 92471899 92468938 Zm00008a031083c Zm00008a031083,Zm00008a031084 simMerged
Zm00008a031083_T01.v1.1.exon.1 chr08 92471899 92472063 Zm00008a031083c 92471899 92468938 Zm00008a031083c Zm00008a031083,Zm00008a031084 simMerged
Zm00008a031083_T01.v1.1.exon.2 chr08 92470165 92470558 Zm00008a031083 92471899 92468938 Zm00008a031083c Zm00008a031083,Zm00008a031084 simMerged
Zm00008a031083_T01.v1.1.exon.2 chr08 92470165 92470558 Zm00008a031083c 92471899 92468938 Zm00008a031083c Zm00008a031083,Zm00008a031084 simMerged
Zm00008a031083_T01.v1.1.exon.3 chr08 92469186 92469232 Zm00008a031083 92471899 92468938 Zm00008a031083c Zm00008a031083,Zm00008a031084 simMerged
Zm00008a031083_T01.v1.1.exon.3 chr08 92469186 92469232 Zm00008a031083c 92471899 92468938 Zm00008a031083c Zm00008a031083,Zm00008a031084 simMerged
Zm00008a031083_T01.v1.1.exon.4 chr08 92468915 92468938 Zm00008a031083 92471899 92468938 Zm00008a031083c Zm00008a031083,Zm00008a031084 simMerged
Zm00008a031083_T01.v1.1.exon.4 chr08 92468915 92468938 Zm00008a031083c 92471899 92468938 Zm00008a031083c Zm00008a031083,Zm00008a031084 simMerged
Zm00008a031087_T01.v1.1.exon.1 chr08 92734019 92734342 Zm00008a031087 92734019 92720466 Zm00008a031087c Zm00008a031087,Zm00008a031088 simMerged
Zm00008a031087_T01.v1.1.exon.1 chr08 92734019 92734342 Zm00008a031087c 92734019 92720466 Zm00008a031087c Zm00008a031087,Zm00008a031088 simMerged
Zm00008a031087_T01.v1.1.exon.2 chr08 92733640 92733762 Zm00008a031087 92734019 92720466 Zm00008a031087c Zm00008a031087,Zm00008a031088 simMerged
Zm00008a031087_T01.v1.1.exon.2 chr08 92733640 92733762 Zm00008a031087c 92734019 92720466 Zm00008a031087c Zm00008a031087,Zm00008a031088 simMerged
Zm00008a031087_T01.v1.1.exon.3 chr08 92732817 92733106 Zm00008a031087 92734019 92720466 Zm00008a031087c Zm00008a031087,Zm00008a031088 simMerged
Zm00008a031087_T01.v1.1.exon.3 chr08 92732817 92733106 Zm00008a031087c 92734019 92720466 Zm00008a031087c Zm00008a031087,Zm00008a031088 simMerged
Zm00008a031087_T01.v1.1.exon.4 chr08 92731570 92731722 Zm00008a031087 92734019 92720466 Zm00008a031087c Zm00008a031087,Zm00008a031088 simMerged
Zm00008a031087_T01.v1.1.exon.4 chr08 92731570 92731722 Zm00008a031087c 92734019 92720466 Zm00008a031087c Zm00008a031087,Zm00008a031088 simMerged
Zm00008a031087_T01.v1.1.exon.5 chr08 92730362 92730454 Zm00008a031087 92734019 92720466 Zm00008a031087c Zm00008a031087,Zm00008a031088 simMerged
Zm00008a031087_T01.v1.1.exon.5 chr08 92730362 92730454 Zm00008a031087c 92734019 92720466 Zm00008a031087c Zm00008a031087,Zm00008a031088 simMerged
Zm00008a031087_T01.v1.1.exon.6 chr08 92720994 92721052 Zm00008a031087 92734019 92720466 Zm00008a031087c Zm00008a031087,Zm00008a031088 simMerged
Zm00008a031087_T01.v1.1.exon.6 chr08 92720994 92721052 Zm00008a031087c 92734019 92720466 Zm00008a031087c Zm00008a031087,Zm00008a031088 simMerged
Zm00008a031087_T01.v1.1.exon.7 chr08 92720639 92720732 Zm00008a031087 92734019 92720466 Zm00008a031087c Zm00008a031087,Zm00008a031088 simMerged
Zm00008a031087_T01.v1.1.exon.7 chr08 92720639 92720732 Zm00008a031087c 92734019 92720466 Zm00008a031087c Zm00008a031087,Zm00008a031088 simMerged
Zm00008a031087_T01.v1.1.exon.8 chr08 92720111 92720466 Zm00008a031087 92734019 92720466 Zm00008a031087c Zm00008a031087,Zm00008a031088 simMerged
Zm00008a031087_T01.v1.1.exon.8 chr08 92720111 92720466 Zm00008a031087c 92734019 92720466 Zm00008a031087c Zm00008a031087,Zm00008a031088 simMerged
Zm00008a031089_T01.v1.1.exon.1 chr08 92864414 92864839 Zm00008a031089 92864414 92865540 Zm00008a031089c Zm00008a031089,Zm00008a031090 simMerged
Zm00008a031089_T01.v1.1.exon.1 chr08 92864414 92864839 Zm00008a031089c 92864414 92865540 Zm00008a031089c Zm00008a031089,Zm00008a031090 simMerged
Zm00008a031089_T01.v1.1.exon.2 chr08 92865388 92865540 Zm00008a031089 92864414 92865540 Zm00008a031089c Zm00008a031089,Zm00008a031090 simMerged
Zm00008a031089_T01.v1.1.exon.2 chr08 92865388 92865540 Zm00008a031089c 92864414 92865540 Zm00008a031089c Zm00008a031089,Zm00008a031090 simMerged
Zm00008a031091_T01.v1.1.exon.1 chr08 92981063 92981552 Zm00008a031091 92981063 92995357 Zm00008a031091c Zm00008a031091,Zm00008a031092 simMerged
Zm00008a031091_T01.v1.1.exon.1 chr08 92981063 92981552 Zm00008a031091c 92981063 92995357 Zm00008a031091c Zm00008a031091,Zm00008a031092 simMerged
Zm00008a031091_T01.v1.1.exon.2 chr08 92986609 92986655 Zm00008a031091 92981063 92995357 Zm00008a031091c Zm00008a031091,Zm00008a031092 simMerged
Zm00008a031091_T01.v1.1.exon.2 chr08 92986609 92986655 Zm00008a031091c 92981063 92995357 Zm00008a031091c Zm00008a031091,Zm00008a031092 simMerged
Zm00008a031091_T01.v1.1.exon.3 chr08 92986755 92986880 Zm00008a031091 92981063 92995357 Zm00008a031091c Zm00008a031091,Zm00008a031092 simMerged
Zm00008a031091_T01.v1.1.exon.3 chr08 92986755 92986880 Zm00008a031091c 92981063 92995357 Zm00008a031091c Zm00008a031091,Zm00008a031092 simMerged
Zm00008a031091_T01.v1.1.exon.4 chr08 92986965 92987021 Zm00008a031091 92981063 92995357 Zm00008a031091c Zm00008a031091,Zm00008a031092 simMerged
Zm00008a031091_T01.v1.1.exon.4 chr08 92986965 92987021 Zm00008a031091c 92981063 92995357 Zm00008a031091c Zm00008a031091,Zm00008a031092 simMerged
Zm00008a031091_T01.v1.1.exon.5 chr08 92994110 92994187 Zm00008a031091 92981063 92995357 Zm00008a031091c Zm00008a031091,Zm00008a031092 simMerged
Zm00008a031091_T01.v1.1.exon.5 chr08 92994110 92994187 Zm00008a031091c 92981063 92995357 Zm00008a031091c Zm00008a031091,Zm00008a031092 simMerged
Zm00008a031091_T01.v1.1.exon.6 chr08 92994758 92995059 Zm00008a031091 92981063 92995357 Zm00008a031091c Zm00008a031091,Zm00008a031092 simMerged
Zm00008a031091_T01.v1.1.exon.6 chr08 92994758 92995059 Zm00008a031091c 92981063 92995357 Zm00008a031091c Zm00008a031091,Zm00008a031092 simMerged
Zm00008a031091_T01.v1.1.exon.7 chr08 92995095 92995357 Zm00008a031091 92981063 92995357 Zm00008a031091c Zm00008a031091,Zm00008a031092 simMerged
Zm00008a031091_T01.v1.1.exon.7 chr08 92995095 92995357 Zm00008a031091c 92981063 92995357 Zm00008a031091c Zm00008a031091,Zm00008a031092 simMerged
Zm00008a031102_T01.v1.1.exon.1 chr08 94112725 94113669 Zm00008a031102 94112725 94113669 Zm00008a031102c Zm00008a031102,Zm00008a031103 simMerged
Zm00008a031102_T01.v1.1.exon.1 chr08 94112725 94113669 Zm00008a031102c 94112725 94113669 Zm00008a031102c Zm00008a031102,Zm00008a031103 simMerged
Zm00008a031104_T01.v1.1.exon.1 chr08 94287156 94287191 Zm00008a031104 94287156 94280779 Zm00008a031104c Zm00008a031104,Zm00008a031105 simMerged
Zm00008a031104_T01.v1.1.exon.1 chr08 94287156 94287191 Zm00008a031104c 94287156 94280779 Zm00008a031104c Zm00008a031104,Zm00008a031105 simMerged
Zm00008a031104_T01.v1.1.exon.2 chr08 94280429 94280779 Zm00008a031104 94287156 94280779 Zm00008a031104c Zm00008a031104,Zm00008a031105 simMerged
Zm00008a031104_T01.v1.1.exon.2 chr08 94280429 94280779 Zm00008a031104c 94287156 94280779 Zm00008a031104c Zm00008a031104,Zm00008a031105 simMerged
Zm00008a031111_T01.v1.1.exon.1 chr08 94680788 94680871 Zm00008a031111 94680788 94683392 Zm00008a031111c Zm00008a031111,Zm00008a031112 simMerged
Zm00008a031111_T01.v1.1.exon.1 chr08 94680788 94680871 Zm00008a031111c 94680788 94683392 Zm00008a031111c Zm00008a031111,Zm00008a031112 simMerged
Zm00008a031111_T01.v1.1.exon.2 chr08 94681595 94681633 Zm00008a031111 94680788 94683392 Zm00008a031111c Zm00008a031111,Zm00008a031112 simMerged
Zm00008a031111_T01.v1.1.exon.2 chr08 94681595 94681633 Zm00008a031111c 94680788 94683392 Zm00008a031111c Zm00008a031111,Zm00008a031112 simMerged
Zm00008a031111_T01.v1.1.exon.3 chr08 94682245 94682442 Zm00008a031111 94680788 94683392 Zm00008a031111c Zm00008a031111,Zm00008a031112 simMerged
Zm00008a031111_T01.v1.1.exon.3 chr08 94682245 94682442 Zm00008a031111c 94680788 94683392 Zm00008a031111c Zm00008a031111,Zm00008a031112 simMerged
Zm00008a031111_T01.v1.1.exon.4 chr08 94683240 94683392 Zm00008a031111 94680788 94683392 Zm00008a031111c Zm00008a031111,Zm00008a031112 simMerged
Zm00008a031111_T01.v1.1.exon.4 chr08 94683240 94683392 Zm00008a031111c 94680788 94683392 Zm00008a031111c Zm00008a031111,Zm00008a031112 simMerged
Zm00008a031118_T01.v1.1.exon.1 chr08 95435100 95435168 Zm00008a031118 95435100 95464296 Zm00008a031118c Zm00008a031118,Zm00008a031119 simMerged
Zm00008a031118_T01.v1.1.exon.1 chr08 95435100 95435168 Zm00008a031118c 95435100 95464296 Zm00008a031118c Zm00008a031118,Zm00008a031119 simMerged
Zm00008a031118_T01.v1.1.exon.2 chr08 95435264 95435397 Zm00008a031118 95435100 95464296 Zm00008a031118c Zm00008a031118,Zm00008a031119 simMerged
Zm00008a031118_T01.v1.1.exon.2 chr08 95435264 95435397 Zm00008a031118c 95435100 95464296 Zm00008a031118c Zm00008a031118,Zm00008a031119 simMerged
Zm00008a031118_T01.v1.1.exon.3 chr08 95436285 95436361 Zm00008a031118 95435100 95464296 Zm00008a031118c Zm00008a031118,Zm00008a031119 simMerged
Zm00008a031118_T01.v1.1.exon.3 chr08 95436285 95436361 Zm00008a031118c 95435100 95464296 Zm00008a031118c Zm00008a031118,Zm00008a031119 simMerged
Zm00008a031118_T01.v1.1.exon.4 chr08 95464284 95464296 Zm00008a031118 95435100 95464296 Zm00008a031118c Zm00008a031118,Zm00008a031119 simMerged
Zm00008a031118_T01.v1.1.exon.4 chr08 95464284 95464296 Zm00008a031118c 95435100 95464296 Zm00008a031118c Zm00008a031118,Zm00008a031119 simMerged
Zm00008a031122_T01.v1.1.exon.1 chr08 95702900 95703124 Zm00008a031122 95702900 95706892 Zm00008a031122c Zm00008a031122,Zm00008a031123 simMerged
Zm00008a031122_T01.v1.1.exon.1 chr08 95702900 95703124 Zm00008a031122c 95702900 95706892 Zm00008a031122c Zm00008a031122,Zm00008a031123 simMerged
Zm00008a031122_T01.v1.1.exon.2 chr08 95703223 95703626 Zm00008a031122 95702900 95706892 Zm00008a031122c Zm00008a031122,Zm00008a031123 simMerged
Zm00008a031122_T01.v1.1.exon.2 chr08 95703223 95703626 Zm00008a031122c 95702900 95706892 Zm00008a031122c Zm00008a031122,Zm00008a031123 simMerged
Zm00008a031122_T01.v1.1.exon.3 chr08 95705284 95705455 Zm00008a031122 95702900 95706892 Zm00008a031122c Zm00008a031122,Zm00008a031123 simMerged
Zm00008a031122_T01.v1.1.exon.3 chr08 95705284 95705455 Zm00008a031122c 95702900 95706892 Zm00008a031122c Zm00008a031122,Zm00008a031123 simMerged
Zm00008a031122_T01.v1.1.exon.4 chr08 95705620 95705819 Zm00008a031122 95702900 95706892 Zm00008a031122c Zm00008a031122,Zm00008a031123 simMerged
Zm00008a031122_T01.v1.1.exon.4 chr08 95705620 95705819 Zm00008a031122c 95702900 95706892 Zm00008a031122c Zm00008a031122,Zm00008a031123 simMerged
Zm00008a031122_T01.v1.1.exon.5 chr08 95705903 95706064 Zm00008a031122 95702900 95706892 Zm00008a031122c Zm00008a031122,Zm00008a031123 simMerged
Zm00008a031122_T01.v1.1.exon.5 chr08 95705903 95706064 Zm00008a031122c 95702900 95706892 Zm00008a031122c Zm00008a031122,Zm00008a031123 simMerged
Zm00008a031122_T01.v1.1.exon.6 chr08 95706144 95706348 Zm00008a031122 95702900 95706892 Zm00008a031122c Zm00008a031122,Zm00008a031123 simMerged
Zm00008a031122_T01.v1.1.exon.6 chr08 95706144 95706348 Zm00008a031122c 95702900 95706892 Zm00008a031122c Zm00008a031122,Zm00008a031123 simMerged
Zm00008a031122_T01.v1.1.exon.7 chr08 95706423 95706892 Zm00008a031122 95702900 95706892 Zm00008a031122c Zm00008a031122,Zm00008a031123 simMerged
Zm00008a031122_T01.v1.1.exon.7 chr08 95706423 95706892 Zm00008a031122c 95702900 95706892 Zm00008a031122c Zm00008a031122,Zm00008a031123 simMerged
Zm00008a031130_T01.v1.1.exon.1 chr08 95974471 95975148 Zm00008a031130 95974471 95975148 Zm00008a031130c Zm00008a031130,Zm00008a031131 simMerged
Zm00008a031130_T01.v1.1.exon.1 chr08 95974471 95975148 Zm00008a031130c 95974471 95975148 Zm00008a031130c Zm00008a031130,Zm00008a031131 simMerged
Zm00008a031133_T01.v1.1.exon.1 chr08 96162375 96162404 Zm00008a031133 96162375 96195607 Zm00008a031133c Zm00008a031133,Zm00008a031134 simMerged
Zm00008a031133_T01.v1.1.exon.1 chr08 96162375 96162404 Zm00008a031133c 96162375 96195607 Zm00008a031133c Zm00008a031133,Zm00008a031134 simMerged
Zm00008a031133_T01.v1.1.exon.2 chr08 96170654 96170715 Zm00008a031133 96162375 96195607 Zm00008a031133c Zm00008a031133,Zm00008a031134 simMerged
Zm00008a031133_T01.v1.1.exon.2 chr08 96170654 96170715 Zm00008a031133c 96162375 96195607 Zm00008a031133c Zm00008a031133,Zm00008a031134 simMerged
Zm00008a031133_T01.v1.1.exon.3 chr08 96170802 96170842 Zm00008a031133 96162375 96195607 Zm00008a031133c Zm00008a031133,Zm00008a031134 simMerged
Zm00008a031133_T01.v1.1.exon.3 chr08 96170802 96170842 Zm00008a031133c 96162375 96195607 Zm00008a031133c Zm00008a031133,Zm00008a031134 simMerged
Zm00008a031133_T01.v1.1.exon.4 chr08 96177104 96177201 Zm00008a031133 96162375 96195607 Zm00008a031133c Zm00008a031133,Zm00008a031134 simMerged
Zm00008a031133_T01.v1.1.exon.4 chr08 96177104 96177201 Zm00008a031133c 96162375 96195607 Zm00008a031133c Zm00008a031133,Zm00008a031134 simMerged
Zm00008a031133_T01.v1.1.exon.5 chr08 96193528 96193659 Zm00008a031133 96162375 96195607 Zm00008a031133c Zm00008a031133,Zm00008a031134 simMerged
Zm00008a031133_T01.v1.1.exon.5 chr08 96193528 96193659 Zm00008a031133c 96162375 96195607 Zm00008a031133c Zm00008a031133,Zm00008a031134 simMerged
Zm00008a031133_T01.v1.1.exon.6 chr08 96195428 96195607 Zm00008a031133 96162375 96195607 Zm00008a031133c Zm00008a031133,Zm00008a031134 simMerged
Zm00008a031133_T01.v1.1.exon.6 chr08 96195428 96195607 Zm00008a031133c 96162375 96195607 Zm00008a031133c Zm00008a031133,Zm00008a031134 simMerged
Zm00008a031135_T01.v1.1.exon.1 chr08 96202473 96202634 Zm00008a031135 96202473 96197481 Zm00008a031135c Zm00008a031135,Zm00008a031136 simMerged
Zm00008a031135_T01.v1.1.exon.1 chr08 96202473 96202634 Zm00008a031135c 96202473 96197481 Zm00008a031135c Zm00008a031135,Zm00008a031136 simMerged
Zm00008a031135_T01.v1.1.exon.2 chr08 96202287 96202370 Zm00008a031135 96202473 96197481 Zm00008a031135c Zm00008a031135,Zm00008a031136 simMerged
Zm00008a031135_T01.v1.1.exon.2 chr08 96202287 96202370 Zm00008a031135c 96202473 96197481 Zm00008a031135c Zm00008a031135,Zm00008a031136 simMerged
Zm00008a031135_T01.v1.1.exon.3 chr08 96200110 96200239 Zm00008a031135 96202473 96197481 Zm00008a031135c Zm00008a031135,Zm00008a031136 simMerged
Zm00008a031135_T01.v1.1.exon.3 chr08 96200110 96200239 Zm00008a031135c 96202473 96197481 Zm00008a031135c Zm00008a031135,Zm00008a031136 simMerged
Zm00008a031135_T01.v1.1.exon.4 chr08 96199912 96200003 Zm00008a031135 96202473 96197481 Zm00008a031135c Zm00008a031135,Zm00008a031136 simMerged
Zm00008a031135_T01.v1.1.exon.4 chr08 96199912 96200003 Zm00008a031135c 96202473 96197481 Zm00008a031135c Zm00008a031135,Zm00008a031136 simMerged
Zm00008a031135_T01.v1.1.exon.5 chr08 96199319 96199369 Zm00008a031135 96202473 96197481 Zm00008a031135c Zm00008a031135,Zm00008a031136 simMerged
Zm00008a031135_T01.v1.1.exon.5 chr08 96199319 96199369 Zm00008a031135c 96202473 96197481 Zm00008a031135c Zm00008a031135,Zm00008a031136 simMerged
Zm00008a031135_T01.v1.1.exon.6 chr08 96199153 96199232 Zm00008a031135 96202473 96197481 Zm00008a031135c Zm00008a031135,Zm00008a031136 simMerged
Zm00008a031135_T01.v1.1.exon.6 chr08 96199153 96199232 Zm00008a031135c 96202473 96197481 Zm00008a031135c Zm00008a031135,Zm00008a031136 simMerged
Zm00008a031135_T01.v1.1.exon.7 chr08 96198995 96199049 Zm00008a031135 96202473 96197481 Zm00008a031135c Zm00008a031135,Zm00008a031136 simMerged
Zm00008a031135_T01.v1.1.exon.7 chr08 96198995 96199049 Zm00008a031135c 96202473 96197481 Zm00008a031135c Zm00008a031135,Zm00008a031136 simMerged
Zm00008a031135_T01.v1.1.exon.8 chr08 96198817 96198918 Zm00008a031135 96202473 96197481 Zm00008a031135c Zm00008a031135,Zm00008a031136 simMerged
Zm00008a031135_T01.v1.1.exon.8 chr08 96198817 96198918 Zm00008a031135c 96202473 96197481 Zm00008a031135c Zm00008a031135,Zm00008a031136 simMerged
Zm00008a031135_T01.v1.1.exon.9 chr08 96198683 96198734 Zm00008a031135 96202473 96197481 Zm00008a031135c Zm00008a031135,Zm00008a031136 simMerged
Zm00008a031135_T01.v1.1.exon.9 chr08 96198683 96198734 Zm00008a031135c 96202473 96197481 Zm00008a031135c Zm00008a031135,Zm00008a031136 simMerged
Zm00008a031135_T01.v1.1.exon.10 chr08 96198520 96198565 Zm00008a031135 96202473 96197481 Zm00008a031135c Zm00008a031135,Zm00008a031136 simMerged
Zm00008a031135_T01.v1.1.exon.10 chr08 96198520 96198565 Zm00008a031135c 96202473 96197481 Zm00008a031135c Zm00008a031135,Zm00008a031136 simMerged
Zm00008a031135_T01.v1.1.exon.11 chr08 96198387 96198442 Zm00008a031135 96202473 96197481 Zm00008a031135c Zm00008a031135,Zm00008a031136 simMerged
Zm00008a031135_T01.v1.1.exon.11 chr08 96198387 96198442 Zm00008a031135c 96202473 96197481 Zm00008a031135c Zm00008a031135,Zm00008a031136 simMerged
Zm00008a031135_T01.v1.1.exon.12 chr08 96198206 96198262 Zm00008a031135 96202473 96197481 Zm00008a031135c Zm00008a031135,Zm00008a031136 simMerged
Zm00008a031135_T01.v1.1.exon.12 chr08 96198206 96198262 Zm00008a031135c 96202473 96197481 Zm00008a031135c Zm00008a031135,Zm00008a031136 simMerged
Zm00008a031135_T01.v1.1.exon.13 chr08 96198063 96198142 Zm00008a031135 96202473 96197481 Zm00008a031135c Zm00008a031135,Zm00008a031136 simMerged
Zm00008a031135_T01.v1.1.exon.13 chr08 96198063 96198142 Zm00008a031135c 96202473 96197481 Zm00008a031135c Zm00008a031135,Zm00008a031136 simMerged
Zm00008a031135_T01.v1.1.exon.14 chr08 96197559 96197666 Zm00008a031135 96202473 96197481 Zm00008a031135c Zm00008a031135,Zm00008a031136 simMerged
Zm00008a031135_T01.v1.1.exon.14 chr08 96197559 96197666 Zm00008a031135c 96202473 96197481 Zm00008a031135c Zm00008a031135,Zm00008a031136 simMerged
Zm00008a031135_T01.v1.1.exon.15 chr08 96197446 96197481 Zm00008a031135 96202473 96197481 Zm00008a031135c Zm00008a031135,Zm00008a031136 simMerged
Zm00008a031135_T01.v1.1.exon.15 chr08 96197446 96197481 Zm00008a031135c 96202473 96197481 Zm00008a031135c Zm00008a031135,Zm00008a031136 simMerged
Zm00008a031141_T01.v1.1.exon.1 chr08 96724955 96725245 Zm00008a031141 96724955 96725245 Zm00008a031141c Zm00008a031141,Zm00008a031142 simMerged
Zm00008a031141_T01.v1.1.exon.1 chr08 96724955 96725245 Zm00008a031141c 96724955 96725245 Zm00008a031141c Zm00008a031141,Zm00008a031142 simMerged
Zm00008a031146_T01.v1.1.exon.1 chr08 96738936 96739085 Zm00008a031146 96738936 96739330 Zm00008a031146c Zm00008a031146,Zm00008a031147 simMerged
Zm00008a031146_T01.v1.1.exon.1 chr08 96738936 96739085 Zm00008a031146c 96738936 96739330 Zm00008a031146c Zm00008a031146,Zm00008a031147 simMerged
Zm00008a031146_T01.v1.1.exon.2 chr08 96739112 96739330 Zm00008a031146 96738936 96739330 Zm00008a031146c Zm00008a031146,Zm00008a031147 simMerged
Zm00008a031146_T01.v1.1.exon.2 chr08 96739112 96739330 Zm00008a031146c 96738936 96739330 Zm00008a031146c Zm00008a031146,Zm00008a031147 simMerged
Zm00008a031150_T01.v1.1.exon.1 chr08 96884861 96885243 Zm00008a031150 96884861 96893886 Zm00008a031150c Zm00008a031150,Zm00008a031151 simMerged
Zm00008a031150_T01.v1.1.exon.1 chr08 96884861 96885243 Zm00008a031150c 96884861 96893886 Zm00008a031150c Zm00008a031150,Zm00008a031151 simMerged
Zm00008a031150_T01.v1.1.exon.2 chr08 96886015 96886089 Zm00008a031150 96884861 96893886 Zm00008a031150c Zm00008a031150,Zm00008a031151 simMerged
Zm00008a031150_T01.v1.1.exon.2 chr08 96886015 96886089 Zm00008a031150c 96884861 96893886 Zm00008a031150c Zm00008a031150,Zm00008a031151 simMerged
Zm00008a031150_T01.v1.1.exon.3 chr08 96886178 96886384 Zm00008a031150 96884861 96893886 Zm00008a031150c Zm00008a031150,Zm00008a031151 simMerged
Zm00008a031150_T01.v1.1.exon.3 chr08 96886178 96886384 Zm00008a031150c 96884861 96893886 Zm00008a031150c Zm00008a031150,Zm00008a031151 simMerged
Zm00008a031150_T01.v1.1.exon.4 chr08 96886471 96886632 Zm00008a031150 96884861 96893886 Zm00008a031150c Zm00008a031150,Zm00008a031151 simMerged
Zm00008a031150_T01.v1.1.exon.4 chr08 96886471 96886632 Zm00008a031150c 96884861 96893886 Zm00008a031150c Zm00008a031150,Zm00008a031151 simMerged
Zm00008a031150_T01.v1.1.exon.5 chr08 96886769 96887046 Zm00008a031150 96884861 96893886 Zm00008a031150c Zm00008a031150,Zm00008a031151 simMerged
Zm00008a031150_T01.v1.1.exon.5 chr08 96886769 96887046 Zm00008a031150c 96884861 96893886 Zm00008a031150c Zm00008a031150,Zm00008a031151 simMerged
Zm00008a031150_T01.v1.1.exon.6 chr08 96887852 96888002 Zm00008a031150 96884861 96893886 Zm00008a031150c Zm00008a031150,Zm00008a031151 simMerged
Zm00008a031150_T01.v1.1.exon.6 chr08 96887852 96888002 Zm00008a031150c 96884861 96893886 Zm00008a031150c Zm00008a031150,Zm00008a031151 simMerged
Zm00008a031150_T01.v1.1.exon.7 chr08 96888092 96888256 Zm00008a031150 96884861 96893886 Zm00008a031150c Zm00008a031150,Zm00008a031151 simMerged
Zm00008a031150_T01.v1.1.exon.7 chr08 96888092 96888256 Zm00008a031150c 96884861 96893886 Zm00008a031150c Zm00008a031150,Zm00008a031151 simMerged
Zm00008a031150_T01.v1.1.exon.8 chr08 96888427 96888504 Zm00008a031150 96884861 96893886 Zm00008a031150c Zm00008a031150,Zm00008a031151 simMerged
Zm00008a031150_T01.v1.1.exon.8 chr08 96888427 96888504 Zm00008a031150c 96884861 96893886 Zm00008a031150c Zm00008a031150,Zm00008a031151 simMerged
Zm00008a031150_T01.v1.1.exon.9 chr08 96888936 96889022 Zm00008a031150 96884861 96893886 Zm00008a031150c Zm00008a031150,Zm00008a031151 simMerged
Zm00008a031150_T01.v1.1.exon.9 chr08 96888936 96889022 Zm00008a031150c 96884861 96893886 Zm00008a031150c Zm00008a031150,Zm00008a031151 simMerged
Zm00008a031150_T01.v1.1.exon.10 chr08 96889099 96889195 Zm00008a031150 96884861 96893886 Zm00008a031150c Zm00008a031150,Zm00008a031151 simMerged
Zm00008a031150_T01.v1.1.exon.10 chr08 96889099 96889195 Zm00008a031150c 96884861 96893886 Zm00008a031150c Zm00008a031150,Zm00008a031151 simMerged
Zm00008a031150_T01.v1.1.exon.11 chr08 96889293 96889396 Zm00008a031150 96884861 96893886 Zm00008a031150c Zm00008a031150,Zm00008a031151 simMerged
Zm00008a031150_T01.v1.1.exon.11 chr08 96889293 96889396 Zm00008a031150c 96884861 96893886 Zm00008a031150c Zm00008a031150,Zm00008a031151 simMerged
Zm00008a031150_T01.v1.1.exon.12 chr08 96892616 96892626 Zm00008a031150 96884861 96893886 Zm00008a031150c Zm00008a031150,Zm00008a031151 simMerged
Zm00008a031150_T01.v1.1.exon.12 chr08 96892616 96892626 Zm00008a031150c 96884861 96893886 Zm00008a031150c Zm00008a031150,Zm00008a031151 simMerged
Zm00008a031150_T01.v1.1.exon.13 chr08 96893233 96893301 Zm00008a031150 96884861 96893886 Zm00008a031150c Zm00008a031150,Zm00008a031151 simMerged
Zm00008a031150_T01.v1.1.exon.13 chr08 96893233 96893301 Zm00008a031150c 96884861 96893886 Zm00008a031150c Zm00008a031150,Zm00008a031151 simMerged
Zm00008a031150_T01.v1.1.exon.14 chr08 96893463 96893529 Zm00008a031150 96884861 96893886 Zm00008a031150c Zm00008a031150,Zm00008a031151 simMerged
Zm00008a031150_T01.v1.1.exon.14 chr08 96893463 96893529 Zm00008a031150c 96884861 96893886 Zm00008a031150c Zm00008a031150,Zm00008a031151 simMerged
Zm00008a031150_T01.v1.1.exon.15 chr08 96893651 96893721 Zm00008a031150 96884861 96893886 Zm00008a031150c Zm00008a031150,Zm00008a031151 simMerged
Zm00008a031150_T01.v1.1.exon.15 chr08 96893651 96893721 Zm00008a031150c 96884861 96893886 Zm00008a031150c Zm00008a031150,Zm00008a031151 simMerged
Zm00008a031150_T01.v1.1.exon.16 chr08 96893817 96893886 Zm00008a031150 96884861 96893886 Zm00008a031150c Zm00008a031150,Zm00008a031151 simMerged
Zm00008a031150_T01.v1.1.exon.16 chr08 96893817 96893886 Zm00008a031150c 96884861 96893886 Zm00008a031150c Zm00008a031150,Zm00008a031151 simMerged
Zm00008a031156_T01.v1.1.exon.1 chr08 97273028 97273096 Zm00008a031156 97273028 97269909 Zm00008a031156c Zm00008a031156,Zm00008a031157 simMerged
Zm00008a031156_T01.v1.1.exon.1 chr08 97273028 97273096 Zm00008a031156c 97273028 97269909 Zm00008a031156c Zm00008a031156,Zm00008a031157 simMerged
Zm00008a031156_T01.v1.1.exon.2 chr08 97271773 97271902 Zm00008a031156 97273028 97269909 Zm00008a031156c Zm00008a031156,Zm00008a031157 simMerged
Zm00008a031156_T01.v1.1.exon.2 chr08 97271773 97271902 Zm00008a031156c 97273028 97269909 Zm00008a031156c Zm00008a031156,Zm00008a031157 simMerged
Zm00008a031156_T01.v1.1.exon.3 chr08 97271396 97271492 Zm00008a031156 97273028 97269909 Zm00008a031156c Zm00008a031156,Zm00008a031157 simMerged
Zm00008a031156_T01.v1.1.exon.3 chr08 97271396 97271492 Zm00008a031156c 97273028 97269909 Zm00008a031156c Zm00008a031156,Zm00008a031157 simMerged
Zm00008a031156_T01.v1.1.exon.4 chr08 97269672 97269909 Zm00008a031156 97273028 97269909 Zm00008a031156c Zm00008a031156,Zm00008a031157 simMerged
Zm00008a031156_T01.v1.1.exon.4 chr08 97269672 97269909 Zm00008a031156c 97273028 97269909 Zm00008a031156c Zm00008a031156,Zm00008a031157 simMerged
Zm00008a031158_T01.v1.1.exon.1 chr08 97332688 97332907 Zm00008a031158 97332688 97330571 Zm00008a031158c Zm00008a031158,Zm00008a031159 simMerged
Zm00008a031158_T01.v1.1.exon.1 chr08 97332688 97332907 Zm00008a031158c 97332688 97330571 Zm00008a031158c Zm00008a031158,Zm00008a031159 simMerged
Zm00008a031158_T01.v1.1.exon.2 chr08 97332469 97332585 Zm00008a031158 97332688 97330571 Zm00008a031158c Zm00008a031158,Zm00008a031159 simMerged
Zm00008a031158_T01.v1.1.exon.2 chr08 97332469 97332585 Zm00008a031158c 97332688 97330571 Zm00008a031158c Zm00008a031158,Zm00008a031159 simMerged
Zm00008a031158_T01.v1.1.exon.3 chr08 97332136 97332290 Zm00008a031158 97332688 97330571 Zm00008a031158c Zm00008a031158,Zm00008a031159 simMerged
Zm00008a031158_T01.v1.1.exon.3 chr08 97332136 97332290 Zm00008a031158c 97332688 97330571 Zm00008a031158c Zm00008a031158,Zm00008a031159 simMerged
Zm00008a031158_T01.v1.1.exon.4 chr08 97331510 97331584 Zm00008a031158 97332688 97330571 Zm00008a031158c Zm00008a031158,Zm00008a031159 simMerged
Zm00008a031158_T01.v1.1.exon.4 chr08 97331510 97331584 Zm00008a031158c 97332688 97330571 Zm00008a031158c Zm00008a031158,Zm00008a031159 simMerged
Zm00008a031158_T01.v1.1.exon.5 chr08 97331143 97331433 Zm00008a031158 97332688 97330571 Zm00008a031158c Zm00008a031158,Zm00008a031159 simMerged
Zm00008a031158_T01.v1.1.exon.5 chr08 97331143 97331433 Zm00008a031158c 97332688 97330571 Zm00008a031158c Zm00008a031158,Zm00008a031159 simMerged
Zm00008a031158_T01.v1.1.exon.6 chr08 97330687 97331016 Zm00008a031158 97332688 97330571 Zm00008a031158c Zm00008a031158,Zm00008a031159 simMerged
Zm00008a031158_T01.v1.1.exon.6 chr08 97330687 97331016 Zm00008a031158c 97332688 97330571 Zm00008a031158c Zm00008a031158,Zm00008a031159 simMerged
Zm00008a031158_T01.v1.1.exon.7 chr08 97330134 97330571 Zm00008a031158 97332688 97330571 Zm00008a031158c Zm00008a031158,Zm00008a031159 simMerged
Zm00008a031158_T01.v1.1.exon.7 chr08 97330134 97330571 Zm00008a031158c 97332688 97330571 Zm00008a031158c Zm00008a031158,Zm00008a031159 simMerged
Zm00008a031162_T01.v1.1.exon.1 chr08 97562385 97562885 Zm00008a031162 97562385 97562885 Zm00008a031162c Zm00008a031162,Zm00008a031163 simMerged
Zm00008a031162_T01.v1.1.exon.1 chr08 97562385 97562885 Zm00008a031162c 97562385 97562885 Zm00008a031162c Zm00008a031162,Zm00008a031163 simMerged
Zm00008a031164_T01.v1.1.exon.1 chr08 97625117 97625227 Zm00008a031164 97625117 97626296 Zm00008a031164c Zm00008a031164,Zm00008a031165 simMerged
Zm00008a031164_T01.v1.1.exon.1 chr08 97625117 97625227 Zm00008a031164c 97625117 97626296 Zm00008a031164c Zm00008a031164,Zm00008a031165 simMerged
Zm00008a031164_T01.v1.1.exon.2 chr08 97626056 97626296 Zm00008a031164 97625117 97626296 Zm00008a031164c Zm00008a031164,Zm00008a031165 simMerged
Zm00008a031164_T01.v1.1.exon.2 chr08 97626056 97626296 Zm00008a031164c 97625117 97626296 Zm00008a031164c Zm00008a031164,Zm00008a031165 simMerged
Zm00008a031167_T01.v1.1.exon.1 chr08 97861088 97861323 Zm00008a031167 97861088 97861758 Zm00008a031167c Zm00008a031167,Zm00008a031168 simMerged
Zm00008a031167_T01.v1.1.exon.1 chr08 97861088 97861323 Zm00008a031167c 97861088 97861758 Zm00008a031167c Zm00008a031167,Zm00008a031168 simMerged
Zm00008a031167_T01.v1.1.exon.2 chr08 97861338 97861488 Zm00008a031167 97861088 97861758 Zm00008a031167c Zm00008a031167,Zm00008a031168 simMerged
Zm00008a031167_T01.v1.1.exon.2 chr08 97861338 97861488 Zm00008a031167c 97861088 97861758 Zm00008a031167c Zm00008a031167,Zm00008a031168 simMerged
Zm00008a031167_T01.v1.1.exon.3 chr08 97861639 97861758 Zm00008a031167 97861088 97861758 Zm00008a031167c Zm00008a031167,Zm00008a031168 simMerged
Zm00008a031167_T01.v1.1.exon.3 chr08 97861639 97861758 Zm00008a031167c 97861088 97861758 Zm00008a031167c Zm00008a031167,Zm00008a031168 simMerged
Zm00008a031182_T01.v1.1.exon.1 chr08 98600065 98600667 Zm00008a031182 98600065 98546982 Zm00008a031182c Zm00008a031182,Zm00008a031183 simMerged
Zm00008a031182_T01.v1.1.exon.1 chr08 98600065 98600667 Zm00008a031182c 98600065 98546982 Zm00008a031182c Zm00008a031182,Zm00008a031183 simMerged
Zm00008a031182_T01.v1.1.exon.2 chr08 98599837 98599961 Zm00008a031182 98600065 98546982 Zm00008a031182c Zm00008a031182,Zm00008a031183 simMerged
Zm00008a031182_T01.v1.1.exon.2 chr08 98599837 98599961 Zm00008a031182c 98600065 98546982 Zm00008a031182c Zm00008a031182,Zm00008a031183 simMerged
Zm00008a031182_T01.v1.1.exon.3 chr08 98546787 98546982 Zm00008a031182 98600065 98546982 Zm00008a031182c Zm00008a031182,Zm00008a031183 simMerged
Zm00008a031182_T01.v1.1.exon.3 chr08 98546787 98546982 Zm00008a031182c 98600065 98546982 Zm00008a031182c Zm00008a031182,Zm00008a031183 simMerged
Zm00008a031189_T01.v1.1.exon.1 chr08 98809373 98810030 Zm00008a031189 98809373 98800917 Zm00008a031189c Zm00008a031189,Zm00008a031190 simMerged
Zm00008a031189_T01.v1.1.exon.1 chr08 98809373 98810030 Zm00008a031189c 98809373 98800917 Zm00008a031189c Zm00008a031189,Zm00008a031190 simMerged
Zm00008a031189_T01.v1.1.exon.2 chr08 98808957 98809269 Zm00008a031189 98809373 98800917 Zm00008a031189c Zm00008a031189,Zm00008a031190 simMerged
Zm00008a031189_T01.v1.1.exon.2 chr08 98808957 98809269 Zm00008a031189c 98809373 98800917 Zm00008a031189c Zm00008a031189,Zm00008a031190 simMerged
Zm00008a031189_T01.v1.1.exon.3 chr08 98808566 98808712 Zm00008a031189 98809373 98800917 Zm00008a031189c Zm00008a031189,Zm00008a031190 simMerged
Zm00008a031189_T01.v1.1.exon.3 chr08 98808566 98808712 Zm00008a031189c 98809373 98800917 Zm00008a031189c Zm00008a031189,Zm00008a031190 simMerged
Zm00008a031189_T01.v1.1.exon.4 chr08 98808391 98808479 Zm00008a031189 98809373 98800917 Zm00008a031189c Zm00008a031189,Zm00008a031190 simMerged
Zm00008a031189_T01.v1.1.exon.4 chr08 98808391 98808479 Zm00008a031189c 98809373 98800917 Zm00008a031189c Zm00008a031189,Zm00008a031190 simMerged
Zm00008a031189_T01.v1.1.exon.5 chr08 98808215 98808307 Zm00008a031189 98809373 98800917 Zm00008a031189c Zm00008a031189,Zm00008a031190 simMerged
```
