## Supplemental File 8 for "Using multiple reference genomes to identify and resolve annotation inconsistencies" (part 19 of 82)

```
Zm00008a031189_T01.v1.1.exon.5 chr08 98808215 98808307 Zm00008a031189c 98809373 98800917 Zm00008a031189c Zm00008a031189,Zm00008a031190 simMerged
Zm00008a031189_T01.v1.1.exon.6 chr08 98807451 98807577 Zm00008a031189 98809373 98800917 Zm00008a031189c Zm00008a031189,Zm00008a031190 simMerged
Zm00008a031189_T01.v1.1.exon.6 chr08 98807451 98807577 Zm00008a031189c 98809373 98800917 Zm00008a031189c Zm00008a031189,Zm00008a031190 simMerged
Zm00008a031189_T01.v1.1.exon.7 chr08 98805063 98805127 Zm00008a031189 98809373 98800917 Zm00008a031189c Zm00008a031189,Zm00008a031190 simMerged
Zm00008a031189_T01.v1.1.exon.7 chr08 98805063 98805127 Zm00008a031189c 98809373 98800917 Zm00008a031189c Zm00008a031189,Zm00008a031190 simMerged
Zm00008a031189_T01.v1.1.exon.8 chr08 98804812 98804983 Zm00008a031189 98809373 98800917 Zm00008a031189c Zm00008a031189,Zm00008a031190 simMerged
Zm00008a031189_T01.v1.1.exon.8 chr08 98804812 98804983 Zm00008a031189c 98809373 98800917 Zm00008a031189c Zm00008a031189,Zm00008a031190 simMerged
Zm00008a031189_T01.v1.1.exon.9 chr08 98803904 98804113 Zm00008a031189 98809373 98800917 Zm00008a031189c Zm00008a031189,Zm00008a031190 simMerged
Zm00008a031189_T01.v1.1.exon.9 chr08 98803904 98804113 Zm00008a031189c 98809373 98800917 Zm00008a031189c Zm00008a031189,Zm00008a031190 simMerged
Zm00008a031189_T01.v1.1.exon.10 chr08 98803735 98803782 Zm00008a031189 98809373 98800917 Zm00008a031189c Zm00008a031189,Zm00008a031190 simMerged
Zm00008a031189_T01.v1.1.exon.10 chr08 98803735 98803782 Zm00008a031189c 98809373 98800917 Zm00008a031189c Zm00008a031189,Zm00008a031190 simMerged
Zm00008a031189_T01.v1.1.exon.11 chr08 98803471 98803617 Zm00008a031189 98809373 98800917 Zm00008a031189c Zm00008a031189,Zm00008a031190 simMerged
Zm00008a031189_T01.v1.1.exon.11 chr08 98803471 98803617 Zm00008a031189c 98809373 98800917 Zm00008a031189c Zm00008a031189,Zm00008a031190 simMerged
Zm00008a031189_T01.v1.1.exon.12 chr08 98802488 98802570 Zm00008a031189 98809373 98800917 Zm00008a031189c Zm00008a031189,Zm00008a031190 simMerged
Zm00008a031189_T01.v1.1.exon.12 chr08 98802488 98802570 Zm00008a031189c 98809373 98800917 Zm00008a031189c Zm00008a031189,Zm00008a031190 simMerged
Zm00008a031189_T01.v1.1.exon.13 chr08 98801021 98801136 Zm00008a031189 98809373 98800917 Zm00008a031189c Zm00008a031189,Zm00008a031190 simMerged
Zm00008a031189_T01.v1.1.exon.13 chr08 98801021 98801136 Zm00008a031189c 98809373 98800917 Zm00008a031189c Zm00008a031189,Zm00008a031190 simMerged
Zm00008a031189_T01.v1.1.exon.14 chr08 98800411 98800917 Zm00008a031189 98809373 98800917 Zm00008a031189c Zm00008a031189,Zm00008a031190 simMerged
Zm00008a031189_T01.v1.1.exon.14 chr08 98800411 98800917 Zm00008a031189c 98809373 98800917 Zm00008a031189c Zm00008a031189,Zm00008a031190 simMerged
Zm00008a031193_T01.v1.1.exon.1 chr08 99281862 99282215 Zm00008a031193 99281862 99279960 Zm00008a031193c Zm00008a031193,Zm00008a031194 simMerged
Zm00008a031193_T01.v1.1.exon.1 chr08 99281862 99282215 Zm00008a031193c 99281862 99279960 Zm00008a031193c Zm00008a031193,Zm00008a031194 simMerged
Zm00008a031193_T01.v1.1.exon.2 chr08 99280667 99281260 Zm00008a031193 99281862 99279960 Zm00008a031193c Zm00008a031193,Zm00008a031194 simMerged
Zm00008a031193_T01.v1.1.exon.2 chr08 99280667 99281260 Zm00008a031193c 99281862 99279960 Zm00008a031193c Zm00008a031193,Zm00008a031194 simMerged
Zm00008a031193_T01.v1.1.exon.3 chr08 99279094 99279960 Zm00008a031193 99281862 99279960 Zm00008a031193c Zm00008a031193,Zm00008a031194 simMerged
Zm00008a031193_T01.v1.1.exon.3 chr08 99279094 99279960 Zm00008a031193c 99281862 99279960 Zm00008a031193c Zm00008a031193,Zm00008a031194 simMerged
Zm00008a031195_T01.v1.1.exon.1 chr08 99367564 99367825 Zm00008a031195 99367564 99368650 Zm00008a031195c Zm00008a031195,Zm00008a031196 simMerged
Zm00008a031195_T01.v1.1.exon.1 chr08 99367564 99367825 Zm00008a031195c 99367564 99368650 Zm00008a031195c Zm00008a031195,Zm00008a031196 simMerged
Zm00008a031195_T01.v1.1.exon.2 chr08 99368072 99368172 Zm00008a031195 99367564 99368650 Zm00008a031195c Zm00008a031195,Zm00008a031196 simMerged
Zm00008a031195_T01.v1.1.exon.2 chr08 99368072 99368172 Zm00008a031195c 99367564 99368650 Zm00008a031195c Zm00008a031195,Zm00008a031196 simMerged
Zm00008a031195_T01.v1.1.exon.3 chr08 99368276 99368650 Zm00008a031195 99367564 99368650 Zm00008a031195c Zm00008a031195,Zm00008a031196 simMerged
Zm00008a031195_T01.v1.1.exon.3 chr08 99368276 99368650 Zm00008a031195c 99367564 99368650 Zm00008a031195c Zm00008a031195,Zm00008a031196 simMerged
Zm00008a031199_T01.v1.1.exon.1 chr08 99474259 99474905 Zm00008a031199 99474259 99482292 Zm00008a031199c Zm00008a031199,Zm00008a031200 simMerged
Zm00008a031199_T01.v1.1.exon.1 chr08 99474259 99474905 Zm00008a031199c 99474259 99482292 Zm00008a031199c Zm00008a031199,Zm00008a031200 simMerged
Zm00008a031199_T01.v1.1.exon.2 chr08 99474974 99475044 Zm00008a031199 99474259 99482292 Zm00008a031199c Zm00008a031199,Zm00008a031200 simMerged
Zm00008a031199_T01.v1.1.exon.2 chr08 99474974 99475044 Zm00008a031199c 99474259 99482292 Zm00008a031199c Zm00008a031199,Zm00008a031200 simMerged
Zm00008a031199_T01.v1.1.exon.3 chr08 99482138 99482292 Zm00008a031199 99474259 99482292 Zm00008a031199c Zm00008a031199,Zm00008a031200 simMerged
Zm00008a031199_T01.v1.1.exon.3 chr08 99482138 99482292 Zm00008a031199c 99474259 99482292 Zm00008a031199c Zm00008a031199,Zm00008a031200 simMerged
Zm00008a031201_T01.v1.1.exon.1 chr08 99746649 99746853 Zm00008a031201 99746649 99739028 Zm00008a031201c Zm00008a031201,Zm00008a031202 simMerged
Zm00008a031201_T01.v1.1.exon.1 chr08 99746649 99746853 Zm00008a031201c 99746649 99739028 Zm00008a031201c Zm00008a031201,Zm00008a031202 simMerged
Zm00008a031201_T01.v1.1.exon.2 chr08 99742718 99742786 Zm00008a031201 99746649 99739028 Zm00008a031201c Zm00008a031201,Zm00008a031202 simMerged
Zm00008a031201_T01.v1.1.exon.2 chr08 99742718 99742786 Zm00008a031201c 99746649 99739028 Zm00008a031201c Zm00008a031201,Zm00008a031202 simMerged
Zm00008a031201_T01.v1.1.exon.3 chr08 99741712 99741807 Zm00008a031201 99746649 99739028 Zm00008a031201c Zm00008a031201,Zm00008a031202 simMerged
Zm00008a031201_T01.v1.1.exon.3 chr08 99741712 99741807 Zm00008a031201c 99746649 99739028 Zm00008a031201c Zm00008a031201,Zm00008a031202 simMerged
Zm00008a031201_T01.v1.1.exon.4 chr08 99740945 99741038 Zm00008a031201 99746649 99739028 Zm00008a031201c Zm00008a031201,Zm00008a031202 simMerged
Zm00008a031201_T01.v1.1.exon.4 chr08 99740945 99741038 Zm00008a031201c 99746649 99739028 Zm00008a031201c Zm00008a031201,Zm00008a031202 simMerged
Zm00008a031201_T01.v1.1.exon.5 chr08 99738527 99739028 Zm00008a031201 99746649 99739028 Zm00008a031201c Zm00008a031201,Zm00008a031202 simMerged
Zm00008a031201_T01.v1.1.exon.5 chr08 99738527 99739028 Zm00008a031201c 99746649 99739028 Zm00008a031201c Zm00008a031201,Zm00008a031202 simMerged
Zm00008a031203_T01.v1.1.exon.1 chr08 99820221 99820291 Zm00008a031203 99820221 99815843 Zm00008a031203c Zm00008a031203,Zm00008a031204 simMerged
Zm00008a031203_T01.v1.1.exon.1 chr08 99820221 99820291 Zm00008a031203c 99820221 99815843 Zm00008a031203c Zm00008a031203,Zm00008a031204 simMerged
Zm00008a031203_T01.v1.1.exon.2 chr08 99820039 99820096 Zm00008a031203 99820221 99815843 Zm00008a031203c Zm00008a031203,Zm00008a031204 simMerged
Zm00008a031203_T01.v1.1.exon.2 chr08 99820039 99820096 Zm00008a031203c 99820221 99815843 Zm00008a031203c Zm00008a031203,Zm00008a031204 simMerged
Zm00008a031203_T01.v1.1.exon.3 chr08 99819905 99819944 Zm00008a031203 99820221 99815843 Zm00008a031203c Zm00008a031203,Zm00008a031204 simMerged
Zm00008a031203_T01.v1.1.exon.3 chr08 99819905 99819944 Zm00008a031203c 99820221 99815843 Zm00008a031203c Zm00008a031203,Zm00008a031204 simMerged
Zm00008a031203_T01.v1.1.exon.4 chr08 99819726 99819839 Zm00008a031203 99820221 99815843 Zm00008a031203c Zm00008a031203,Zm00008a031204 simMerged
Zm00008a031203_T01.v1.1.exon.4 chr08 99819726 99819839 Zm00008a031203c 99820221 99815843 Zm00008a031203c Zm00008a031203,Zm00008a031204 simMerged
Zm00008a031203_T01.v1.1.exon.5 chr08 99818728 99818845 Zm00008a031203 99820221 99815843 Zm00008a031203c Zm00008a031203,Zm00008a031204 simMerged
Zm00008a031203_T01.v1.1.exon.5 chr08 99818728 99818845 Zm00008a031203c 99820221 99815843 Zm00008a031203c Zm00008a031203,Zm00008a031204 simMerged
Zm00008a031203_T01.v1.1.exon.6 chr08 99818170 99818233 Zm00008a031203 99820221 99815843 Zm00008a031203c Zm00008a031203,Zm00008a031204 simMerged
Zm00008a031203_T01.v1.1.exon.6 chr08 99818170 99818233 Zm00008a031203c 99820221 99815843 Zm00008a031203c Zm00008a031203,Zm00008a031204 simMerged
Zm00008a031203_T01.v1.1.exon.7 chr08 99817710 99818127 Zm00008a031203 99820221 99815843 Zm00008a031203c Zm00008a031203,Zm00008a031204 simMerged
Zm00008a031203_T01.v1.1.exon.7 chr08 99817710 99818127 Zm00008a031203c 99820221 99815843 Zm00008a031203c Zm00008a031203,Zm00008a031204 simMerged
Zm00008a031203_T01.v1.1.exon.8 chr08 99816319 99817412 Zm00008a031203 99820221 99815843 Zm00008a031203c Zm00008a031203,Zm00008a031204 simMerged
Zm00008a031203_T01.v1.1.exon.8 chr08 99816319 99817412 Zm00008a031203c 99820221 99815843 Zm00008a031203c Zm00008a031203,Zm00008a031204 simMerged
Zm00008a031203_T01.v1.1.exon.9 chr08 99816053 99816298 Zm00008a031203 99820221 99815843 Zm00008a031203c Zm00008a031203,Zm00008a031204 simMerged
Zm00008a031203_T01.v1.1.exon.9 chr08 99816053 99816298 Zm00008a031203c 99820221 99815843 Zm00008a031203c Zm00008a031203,Zm00008a031204 simMerged
Zm00008a031203_T01.v1.1.exon.10 chr08 99815770 99815843 Zm00008a031203 99820221 99815843 Zm00008a031203c Zm00008a031203,Zm00008a031204 simMerged
Zm00008a031203_T01.v1.1.exon.10 chr08 99815770 99815843 Zm00008a031203c 99820221 99815843 Zm00008a031203c Zm00008a031203,Zm00008a031204 simMerged
Zm00008a031214_T01.v1.1.exon.1 chr08 100546938 100547259 Zm00008a031214 100546938 100546697 Zm00008a031214c Zm00008a031214,Zm00008a031215 simMerged
Zm00008a031214_T01.v1.1.exon.1 chr08 100546938 100547259 Zm00008a031214c 100546938 100546697 Zm00008a031214c Zm00008a031214,Zm00008a031215 simMerged
Zm00008a031214_T01.v1.1.exon.2 chr08 100546483 100546697 Zm00008a031214 100546938 100546697 Zm00008a031214c Zm00008a031214,Zm00008a031215 simMerged
Zm00008a031214_T01.v1.1.exon.2 chr08 100546483 100546697 Zm00008a031214c 100546938 100546697 Zm00008a031214c Zm00008a031214,Zm00008a031215 simMerged
Zm00008a031216_T01.v1.1.exon.1 chr08 100608955 100609092 Zm00008a031216 100608955 100609445 Zm00008a031216c Zm00008a031216,Zm00008a031217 simMerged
Zm00008a031216_T01.v1.1.exon.1 chr08 100608955 100609092 Zm00008a031216c 100608955 100609445 Zm00008a031216c Zm00008a031216,Zm00008a031217 simMerged
Zm00008a031216_T01.v1.1.exon.2 chr08 100609185 100609445 Zm00008a031216 100608955 100609445 Zm00008a031216c Zm00008a031216,Zm00008a031217 simMerged
Zm00008a031216_T01.v1.1.exon.2 chr08 100609185 100609445 Zm00008a031216c 100608955 100609445 Zm00008a031216c Zm00008a031216,Zm00008a031217 simMerged
Zm00008a031220_T01.v1.1.exon.1 chr08 100869717 100869835 Zm00008a031220 100869717 100870292 Zm00008a031220c Zm00008a031220,Zm00008a031221 simMerged
Zm00008a031220_T01.v1.1.exon.1 chr08 100869717 100869835 Zm00008a031220c 100869717 100870292 Zm00008a031220c Zm00008a031220,Zm00008a031221 simMerged
Zm00008a031220_T01.v1.1.exon.2 chr08 100870007 100870292 Zm00008a031220 100869717 100870292 Zm00008a031220c Zm00008a031220,Zm00008a031221 simMerged
Zm00008a031220_T01.v1.1.exon.2 chr08 100870007 100870292 Zm00008a031220c 100869717 100870292 Zm00008a031220c Zm00008a031220,Zm00008a031221 simMerged
Zm00008a031222_T01.v1.1.exon.1 chr08 100897023 100897260 Zm00008a031222 100897023 100895647 Zm00008a031222c Zm00008a031222,Zm00008a031223 simMerged
Zm00008a031222_T01.v1.1.exon.1 chr08 100897023 100897260 Zm00008a031222c 100897023 100895647 Zm00008a031222c Zm00008a031222,Zm00008a031223 simMerged
Zm00008a031222_T01.v1.1.exon.2 chr08 100896818 100896891 Zm00008a031222 100897023 100895647 Zm00008a031222c Zm00008a031222,Zm00008a031223 simMerged
Zm00008a031222_T01.v1.1.exon.2 chr08 100896818 100896891 Zm00008a031222c 100897023 100895647 Zm00008a031222c Zm00008a031222,Zm00008a031223 simMerged
Zm00008a031222_T01.v1.1.exon.3 chr08 100894670 100895647 Zm00008a031222 100897023 100895647 Zm00008a031222c Zm00008a031222,Zm00008a031223 simMerged
Zm00008a031222_T01.v1.1.exon.3 chr08 100894670 100895647 Zm00008a031222c 100897023 100895647 Zm00008a031222c Zm00008a031222,Zm00008a031223 simMerged
Zm00008a031224_T01.v1.1.exon.1 chr08 101072023 101072084 Zm00008a031224 101072023 101074739 Zm00008a031224c Zm00008a031224,Zm00008a031225 simMerged
Zm00008a031224_T01.v1.1.exon.1 chr08 101072023 101072084 Zm00008a031224c 101072023 101074739 Zm00008a031224c Zm00008a031224,Zm00008a031225 simMerged
Zm00008a031224_T01.v1.1.exon.2 chr08 101072196 101072343 Zm00008a031224 101072023 101074739 Zm00008a031224c Zm00008a031224,Zm00008a031225 simMerged
Zm00008a031224_T01.v1.1.exon.2 chr08 101072196 101072343 Zm00008a031224c 101072023 101074739 Zm00008a031224c Zm00008a031224,Zm00008a031225 simMerged
Zm00008a031224_T01.v1.1.exon.3 chr08 101072423 101072706 Zm00008a031224 101072023 101074739 Zm00008a031224c Zm00008a031224,Zm00008a031225 simMerged
Zm00008a031224_T01.v1.1.exon.3 chr08 101072423 101072706 Zm00008a031224c 101072023 101074739 Zm00008a031224c Zm00008a031224,Zm00008a031225 simMerged
Zm00008a031224_T01.v1.1.exon.4 chr08 101073994 101074171 Zm00008a031224 101072023 101074739 Zm00008a031224c Zm00008a031224,Zm00008a031225 simMerged
Zm00008a031224_T01.v1.1.exon.4 chr08 101073994 101074171 Zm00008a031224c 101072023 101074739 Zm00008a031224c Zm00008a031224,Zm00008a031225 simMerged
Zm00008a031224_T01.v1.1.exon.5 chr08 101074249 101074338 Zm00008a031224 101072023 101074739 Zm00008a031224c Zm00008a031224,Zm00008a031225 simMerged
Zm00008a031224_T01.v1.1.exon.5 chr08 101074249 101074338 Zm00008a031224c 101072023 101074739 Zm00008a031224c Zm00008a031224,Zm00008a031225 simMerged
Zm00008a031224_T01.v1.1.exon.6 chr08 101074437 101074502 Zm00008a031224 101072023 101074739 Zm00008a031224c Zm00008a031224,Zm00008a031225 simMerged
Zm00008a031224_T01.v1.1.exon.6 chr08 101074437 101074502 Zm00008a031224c 101072023 101074739 Zm00008a031224c Zm00008a031224,Zm00008a031225 simMerged
Zm00008a031224_T01.v1.1.exon.7 chr08 101074588 101074739 Zm00008a031224 101072023 101074739 Zm00008a031224c Zm00008a031224,Zm00008a031225 simMerged
Zm00008a031224_T01.v1.1.exon.7 chr08 101074588 101074739 Zm00008a031224c 101072023 101074739 Zm00008a031224c Zm00008a031224,Zm00008a031225 simMerged
Zm00008a031226_T01.v1.1.exon.1 chr08 101785589 101785634 Zm00008a031226 101785589 101782982 Zm00008a031226c Zm00008a031226,Zm00008a031227 simMerged
Zm00008a031226_T01.v1.1.exon.1 chr08 101785589 101785634 Zm00008a031226c 101785589 101782982 Zm00008a031226c Zm00008a031226,Zm00008a031227 simMerged
Zm00008a031226_T01.v1.1.exon.2 chr08 101782243 101782982 Zm00008a031226 101785589 101782982 Zm00008a031226c Zm00008a031226,Zm00008a031227 simMerged
Zm00008a031226_T01.v1.1.exon.2 chr08 101782243 101782982 Zm00008a031226c 101785589 101782982 Zm00008a031226c Zm00008a031226,Zm00008a031227 simMerged
Zm00008a031228_T01.v1.1.exon.1 chr08 101981234 101981515 Zm00008a031228 101981234 101984284 Zm00008a031228c Zm00008a031228,Zm00008a031229 simMerged
Zm00008a031228_T01.v1.1.exon.1 chr08 101981234 101981515 Zm00008a031228c 101981234 101984284 Zm00008a031228c Zm00008a031228,Zm00008a031229 simMerged
Zm00008a031228_T01.v1.1.exon.2 chr08 101982118 101982189 Zm00008a031228 101981234 101984284 Zm00008a031228c Zm00008a031228,Zm00008a031229 simMerged
Zm00008a031228_T01.v1.1.exon.2 chr08 101982118 101982189 Zm00008a031228c 101981234 101984284 Zm00008a031228c Zm00008a031228,Zm00008a031229 simMerged
Zm00008a031228_T01.v1.1.exon.3 chr08 101983240 101983269 Zm00008a031228 101981234 101984284 Zm00008a031228c Zm00008a031228,Zm00008a031229 simMerged
Zm00008a031228_T01.v1.1.exon.3 chr08 101983240 101983269 Zm00008a031228c 101981234 101984284 Zm00008a031228c Zm00008a031228,Zm00008a031229 simMerged
Zm00008a031228_T01.v1.1.exon.4 chr08 101983959 101984284 Zm00008a031228 101981234 101984284 Zm00008a031228c Zm00008a031228,Zm00008a031229 simMerged
Zm00008a031228_T01.v1.1.exon.4 chr08 101983959 101984284 Zm00008a031228c 101981234 101984284 Zm00008a031228c Zm00008a031228,Zm00008a031229 simMerged
Zm00008a031237_T01.v1.1.exon.1 chr08 102412267 102412453 Zm00008a031237 102412267 102409617 Zm00008a031237c Zm00008a031237,Zm00008a031238 simMerged
Zm00008a031237_T01.v1.1.exon.1 chr08 102412267 102412453 Zm00008a031237c 102412267 102409617 Zm00008a031237c Zm00008a031237,Zm00008a031238 simMerged
Zm00008a031237_T01.v1.1.exon.2 chr08 102412077 102412137 Zm00008a031237 102412267 102409617 Zm00008a031237c Zm00008a031237,Zm00008a031238 simMerged
Zm00008a031237_T01.v1.1.exon.2 chr08 102412077 102412137 Zm00008a031237c 102412267 102409617 Zm00008a031237c Zm00008a031237,Zm00008a031238 simMerged
Zm00008a031237_T01.v1.1.exon.3 chr08 102410217 102410361 Zm00008a031237 102412267 102409617 Zm00008a031237c Zm00008a031237,Zm00008a031238 simMerged
Zm00008a031237_T01.v1.1.exon.3 chr08 102410217 102410361 Zm00008a031237c 102412267 102409617 Zm00008a031237c Zm00008a031237,Zm00008a031238 simMerged
Zm00008a031237_T01.v1.1.exon.4 chr08 102409063 102409617 Zm00008a031237 102412267 102409617 Zm00008a031237c Zm00008a031237,Zm00008a031238 simMerged
Zm00008a031237_T01.v1.1.exon.4 chr08 102409063 102409617 Zm00008a031237c 102412267 102409617 Zm00008a031237c Zm00008a031237,Zm00008a031238 simMerged
Zm00008a031241_T01.v1.1.exon.1 chr08 102548336 102549438 Zm00008a031241 102548336 102551158 Zm00008a031241c Zm00008a031241,Zm00008a031242 simMerged
Zm00008a031241_T01.v1.1.exon.1 chr08 102548336 102549438 Zm00008a031241c 102548336 102551158 Zm00008a031241c Zm00008a031241,Zm00008a031242 simMerged
Zm00008a031241_T01.v1.1.exon.2 chr08 102550556 102550759 Zm00008a031241 102548336 102551158 Zm00008a031241c Zm00008a031241,Zm00008a031242 simMerged
Zm00008a031241_T01.v1.1.exon.2 chr08 102550556 102550759 Zm00008a031241c 102548336 102551158 Zm00008a031241c Zm00008a031241,Zm00008a031242 simMerged
Zm00008a031241_T01.v1.1.exon.3 chr08 102550846 102551158 Zm00008a031241 102548336 102551158 Zm00008a031241c Zm00008a031241,Zm00008a031242 simMerged
Zm00008a031241_T01.v1.1.exon.3 chr08 102550846 102551158 Zm00008a031241c 102548336 102551158 Zm00008a031241c Zm00008a031241,Zm00008a031242 simMerged
Zm00008a031244_T01.v1.1.exon.1 chr08 102583580 102583776 Zm00008a031244 102583580 102585430 Zm00008a031244c Zm00008a031244,Zm00008a031245 simMerged
Zm00008a031244_T01.v1.1.exon.1 chr08 102583580 102583776 Zm00008a031244c 102583580 102585430 Zm00008a031244c Zm00008a031244,Zm00008a031245 simMerged
Zm00008a031244_T01.v1.1.exon.2 chr08 102584736 102585430 Zm00008a031244 102583580 102585430 Zm00008a031244c Zm00008a031244,Zm00008a031245 simMerged
Zm00008a031244_T01.v1.1.exon.2 chr08 102584736 102585430 Zm00008a031244c 102583580 102585430 Zm00008a031244c Zm00008a031244,Zm00008a031245 simMerged
Zm00008a031253_T01.v1.1.exon.1 chr08 102979189 102979583 Zm00008a031253 102979189 102980070 Zm00008a031253c Zm00008a031253,Zm00008a031254 simMerged
Zm00008a031253_T01.v1.1.exon.1 chr08 102979189 102979583 Zm00008a031253c 102979189 102980070 Zm00008a031253c Zm00008a031253,Zm00008a031254 simMerged
Zm00008a031253_T01.v1.1.exon.2 chr08 102979689 102980070 Zm00008a031253 102979189 102980070 Zm00008a031253c Zm00008a031253,Zm00008a031254 simMerged
Zm00008a031253_T01.v1.1.exon.2 chr08 102979689 102980070 Zm00008a031253c 102979189 102980070 Zm00008a031253c Zm00008a031253,Zm00008a031254 simMerged
Zm00008a031256_T01.v1.1.exon.1 chr08 103047940 103048385 Zm00008a031256 103047940 103050568 Zm00008a031256c Zm00008a031256,Zm00008a031257 simMerged
Zm00008a031256_T01.v1.1.exon.1 chr08 103047940 103048385 Zm00008a031256c 103047940 103050568 Zm00008a031256c Zm00008a031256,Zm00008a031257 simMerged
Zm00008a031256_T01.v1.1.exon.2 chr08 103048408 103049074 Zm00008a031256 103047940 103050568 Zm00008a031256c Zm00008a031256,Zm00008a031257 simMerged
Zm00008a031256_T01.v1.1.exon.2 chr08 103048408 103049074 Zm00008a031256c 103047940 103050568 Zm00008a031256c Zm00008a031256,Zm00008a031257 simMerged
Zm00008a031256_T01.v1.1.exon.3 chr08 103049093 103049338 Zm00008a031256 103047940 103050568 Zm00008a031256c Zm00008a031256,Zm00008a031257 simMerged
Zm00008a031256_T01.v1.1.exon.3 chr08 103049093 103049338 Zm00008a031256c 103047940 103050568 Zm00008a031256c Zm00008a031256,Zm00008a031257 simMerged
Zm00008a031256_T01.v1.1.exon.4 chr08 103049853 103049977 Zm00008a031256 103047940 103050568 Zm00008a031256c Zm00008a031256,Zm00008a031257 simMerged
Zm00008a031256_T01.v1.1.exon.4 chr08 103049853 103049977 Zm00008a031256c 103047940 103050568 Zm00008a031256c Zm00008a031256,Zm00008a031257 simMerged
Zm00008a031256_T01.v1.1.exon.5 chr08 103050108 103050261 Zm00008a031256 103047940 103050568 Zm00008a031256c Zm00008a031256,Zm00008a031257 simMerged
Zm00008a031256_T01.v1.1.exon.5 chr08 103050108 103050261 Zm00008a031256c 103047940 103050568 Zm00008a031256c Zm00008a031256,Zm00008a031257 simMerged
Zm00008a031256_T01.v1.1.exon.6 chr08 103050287 103050568 Zm00008a031256 103047940 103050568 Zm00008a031256c Zm00008a031256,Zm00008a031257 simMerged
Zm00008a031256_T01.v1.1.exon.6 chr08 103050287 103050568 Zm00008a031256c 103047940 103050568 Zm00008a031256c Zm00008a031256,Zm00008a031257 simMerged
Zm00008a031261_T01.v1.1.exon.1 chr08 103313354 103313557 Zm00008a031261 103313354 103320185 Zm00008a031261c Zm00008a031261,Zm00008a031262 simMerged
Zm00008a031261_T01.v1.1.exon.1 chr08 103313354 103313557 Zm00008a031261c 103313354 103320185 Zm00008a031261c Zm00008a031261,Zm00008a031262 simMerged
Zm00008a031261_T01.v1.1.exon.2 chr08 103315447 103315542 Zm00008a031261 103313354 103320185 Zm00008a031261c Zm00008a031261,Zm00008a031262 simMerged
Zm00008a031261_T01.v1.1.exon.2 chr08 103315447 103315542 Zm00008a031261c 103313354 103320185 Zm00008a031261c Zm00008a031261,Zm00008a031262 simMerged
Zm00008a031261_T01.v1.1.exon.3 chr08 103315644 103315756 Zm00008a031261 103313354 103320185 Zm00008a031261c Zm00008a031261,Zm00008a031262 simMerged
Zm00008a031261_T01.v1.1.exon.3 chr08 103315644 103315756 Zm00008a031261c 103313354 103320185 Zm00008a031261c Zm00008a031261,Zm00008a031262 simMerged
Zm00008a031261_T01.v1.1.exon.4 chr08 103315925 103315991 Zm00008a031261 103313354 103320185 Zm00008a031261c Zm00008a031261,Zm00008a031262 simMerged
Zm00008a031261_T01.v1.1.exon.4 chr08 103315925 103315991 Zm00008a031261c 103313354 103320185 Zm00008a031261c Zm00008a031261,Zm00008a031262 simMerged
Zm00008a031261_T01.v1.1.exon.5 chr08 103316211 103316303 Zm00008a031261 103313354 103320185 Zm00008a031261c Zm00008a031261,Zm00008a031262 simMerged
Zm00008a031261_T01.v1.1.exon.5 chr08 103316211 103316303 Zm00008a031261c 103313354 103320185 Zm00008a031261c Zm00008a031261,Zm00008a031262 simMerged
Zm00008a031261_T01.v1.1.exon.6 chr08 103316370 103316513 Zm00008a031261 103313354 103320185 Zm00008a031261c Zm00008a031261,Zm00008a031262 simMerged
Zm00008a031261_T01.v1.1.exon.6 chr08 103316370 103316513 Zm00008a031261c 103313354 103320185 Zm00008a031261c Zm00008a031261,Zm00008a031262 simMerged
Zm00008a031261_T01.v1.1.exon.7 chr08 103316605 103316699 Zm00008a031261 103313354 103320185 Zm00008a031261c Zm00008a031261,Zm00008a031262 simMerged
Zm00008a031261_T01.v1.1.exon.7 chr08 103316605 103316699 Zm00008a031261c 103313354 103320185 Zm00008a031261c Zm00008a031261,Zm00008a031262 simMerged
Zm00008a031261_T01.v1.1.exon.8 chr08 103316785 103316893 Zm00008a031261 103313354 103320185 Zm00008a031261c Zm00008a031261,Zm00008a031262 simMerged
Zm00008a031261_T01.v1.1.exon.8 chr08 103316785 103316893 Zm00008a031261c 103313354 103320185 Zm00008a031261c Zm00008a031261,Zm00008a031262 simMerged
Zm00008a031261_T01.v1.1.exon.9 chr08 103316999 103317083 Zm00008a031261 103313354 103320185 Zm00008a031261c Zm00008a031261,Zm00008a031262 simMerged
Zm00008a031261_T01.v1.1.exon.9 chr08 103316999 103317083 Zm00008a031261c 103313354 103320185 Zm00008a031261c Zm00008a031261,Zm00008a031262 simMerged
Zm00008a031261_T01.v1.1.exon.10 chr08 103317178 103317296 Zm00008a031261 103313354 103320185 Zm00008a031261c Zm00008a031261,Zm00008a031262 simMerged
Zm00008a031261_T01.v1.1.exon.10 chr08 103317178 103317296 Zm00008a031261c 103313354 103320185 Zm00008a031261c Zm00008a031261,Zm00008a031262 simMerged
Zm00008a031261_T01.v1.1.exon.11 chr08 103317380 103317541 Zm00008a031261 103313354 103320185 Zm00008a031261c Zm00008a031261,Zm00008a031262 simMerged
Zm00008a031261_T01.v1.1.exon.11 chr08 103317380 103317541 Zm00008a031261c 103313354 103320185 Zm00008a031261c Zm00008a031261,Zm00008a031262 simMerged
Zm00008a031261_T01.v1.1.exon.12 chr08 103317645 103317829 Zm00008a031261 103313354 103320185 Zm00008a031261c Zm00008a031261,Zm00008a031262 simMerged
Zm00008a031261_T01.v1.1.exon.12 chr08 103317645 103317829 Zm00008a031261c 103313354 103320185 Zm00008a031261c Zm00008a031261,Zm00008a031262 simMerged
Zm00008a031261_T01.v1.1.exon.13 chr08 103317943 103318044 Zm00008a031261 103313354 103320185 Zm00008a031261c Zm00008a031261,Zm00008a031262 simMerged
Zm00008a031261_T01.v1.1.exon.13 chr08 103317943 103318044 Zm00008a031261c 103313354 103320185 Zm00008a031261c Zm00008a031261,Zm00008a031262 simMerged
Zm00008a031261_T01.v1.1.exon.14 chr08 103318212 103318320 Zm00008a031261 103313354 103320185 Zm00008a031261c Zm00008a031261,Zm00008a031262 simMerged
Zm00008a031261_T01.v1.1.exon.14 chr08 103318212 103318320 Zm00008a031261c 103313354 103320185 Zm00008a031261c Zm00008a031261,Zm00008a031262 simMerged
Zm00008a031261_T01.v1.1.exon.15 chr08 103318658 103318765 Zm00008a031261 103313354 103320185 Zm00008a031261c Zm00008a031261,Zm00008a031262 simMerged
Zm00008a031261_T01.v1.1.exon.15 chr08 103318658 103318765 Zm00008a031261c 103313354 103320185 Zm00008a031261c Zm00008a031261,Zm00008a031262 simMerged
Zm00008a031261_T01.v1.1.exon.16 chr08 103318855 103318902 Zm00008a031261 103313354 103320185 Zm00008a031261c Zm00008a031261,Zm00008a031262 simMerged
Zm00008a031261_T01.v1.1.exon.16 chr08 103318855 103318902 Zm00008a031261c 103313354 103320185 Zm00008a031261c Zm00008a031261,Zm00008a031262 simMerged
Zm00008a031261_T01.v1.1.exon.17 chr08 103319170 103319315 Zm00008a031261 103313354 103320185 Zm00008a031261c Zm00008a031261,Zm00008a031262 simMerged
Zm00008a031261_T01.v1.1.exon.17 chr08 103319170 103319315 Zm00008a031261c 103313354 103320185 Zm00008a031261c Zm00008a031261,Zm00008a031262 simMerged
Zm00008a031261_T01.v1.1.exon.18 chr08 103319386 103319719 Zm00008a031261 103313354 103320185 Zm00008a031261c Zm00008a031261,Zm00008a031262 simMerged
Zm00008a031261_T01.v1.1.exon.18 chr08 103319386 103319719 Zm00008a031261c 103313354 103320185 Zm00008a031261c Zm00008a031261,Zm00008a031262 simMerged
Zm00008a031261_T01.v1.1.exon.19 chr08 103319805 103320185 Zm00008a031261 103313354 103320185 Zm00008a031261c Zm00008a031261,Zm00008a031262 simMerged
Zm00008a031261_T01.v1.1.exon.19 chr08 103319805 103320185 Zm00008a031261c 103313354 103320185 Zm00008a031261c Zm00008a031261,Zm00008a031262 simMerged
Zm00008a031273_T01.v1.1.exon.1 chr08 103663638 103663947 Zm00008a031273 103663638 103666292 Zm00008a031273c Zm00008a031273,Zm00008a031274 simMerged
Zm00008a031273_T01.v1.1.exon.1 chr08 103663638 103663947 Zm00008a031273c 103663638 103666292 Zm00008a031273c Zm00008a031273,Zm00008a031274 simMerged
Zm00008a031273_T01.v1.1.exon.2 chr08 103664566 103664638 Zm00008a031273 103663638 103666292 Zm00008a031273c Zm00008a031273,Zm00008a031274 simMerged
Zm00008a031273_T01.v1.1.exon.2 chr08 103664566 103664638 Zm00008a031273c 103663638 103666292 Zm00008a031273c Zm00008a031273,Zm00008a031274 simMerged
Zm00008a031273_T01.v1.1.exon.3 chr08 103664714 103664947 Zm00008a031273 103663638 103666292 Zm00008a031273c Zm00008a031273,Zm00008a031274 simMerged
Zm00008a031273_T01.v1.1.exon.3 chr08 103664714 103664947 Zm00008a031273c 103663638 103666292 Zm00008a031273c Zm00008a031273,Zm00008a031274 simMerged
Zm00008a031273_T01.v1.1.exon.4 chr08 103664957 103665072 Zm00008a031273 103663638 103666292 Zm00008a031273c Zm00008a031273,Zm00008a031274 simMerged
Zm00008a031273_T01.v1.1.exon.4 chr08 103664957 103665072 Zm00008a031273c 103663638 103666292 Zm00008a031273c Zm00008a031273,Zm00008a031274 simMerged
Zm00008a031273_T01.v1.1.exon.5 chr08 103665160 103665536 Zm00008a031273 103663638 103666292 Zm00008a031273c Zm00008a031273,Zm00008a031274 simMerged
Zm00008a031273_T01.v1.1.exon.5 chr08 103665160 103665536 Zm00008a031273c 103663638 103666292 Zm00008a031273c Zm00008a031273,Zm00008a031274 simMerged
Zm00008a031273_T01.v1.1.exon.6 chr08 103666101 103666292 Zm00008a031273 103663638 103666292 Zm00008a031273c Zm00008a031273,Zm00008a031274 simMerged
Zm00008a031273_T01.v1.1.exon.6 chr08 103666101 103666292 Zm00008a031273c 103663638 103666292 Zm00008a031273c Zm00008a031273,Zm00008a031274 simMerged
Zm00008a031275_T01.v1.1.exon.1 chr08 103695217 103695522 Zm00008a031275 103695217 103689520 Zm00008a031275c Zm00008a031275,Zm00008a031276 simMerged
Zm00008a031275_T01.v1.1.exon.1 chr08 103695217 103695522 Zm00008a031275c 103695217 103689520 Zm00008a031275c Zm00008a031275,Zm00008a031276 simMerged
Zm00008a031275_T01.v1.1.exon.2 chr08 103694715 103694787 Zm00008a031275 103695217 103689520 Zm00008a031275c Zm00008a031275,Zm00008a031276 simMerged
Zm00008a031275_T01.v1.1.exon.2 chr08 103694715 103694787 Zm00008a031275c 103695217 103689520 Zm00008a031275c Zm00008a031275,Zm00008a031276 simMerged
Zm00008a031275_T01.v1.1.exon.3 chr08 103694518 103694627 Zm00008a031275 103695217 103689520 Zm00008a031275c Zm00008a031275,Zm00008a031276 simMerged
Zm00008a031275_T01.v1.1.exon.3 chr08 103694518 103694627 Zm00008a031275c 103695217 103689520 Zm00008a031275c Zm00008a031275,Zm00008a031276 simMerged
Zm00008a031275_T01.v1.1.exon.4 chr08 103692937 103693045 Zm00008a031275 103695217 103689520 Zm00008a031275c Zm00008a031275,Zm00008a031276 simMerged
Zm00008a031275_T01.v1.1.exon.4 chr08 103692937 103693045 Zm00008a031275c 103695217 103689520 Zm00008a031275c Zm00008a031275,Zm00008a031276 simMerged
Zm00008a031275_T01.v1.1.exon.5 chr08 103692482 103692843 Zm00008a031275 103695217 103689520 Zm00008a031275c Zm00008a031275,Zm00008a031276 simMerged
Zm00008a031275_T01.v1.1.exon.5 chr08 103692482 103692843 Zm00008a031275c 103695217 103689520 Zm00008a031275c Zm00008a031275,Zm00008a031276 simMerged
Zm00008a031275_T01.v1.1.exon.6 chr08 103692316 103692389 Zm00008a031275 103695217 103689520 Zm00008a031275c Zm00008a031275,Zm00008a031276 simMerged
Zm00008a031275_T01.v1.1.exon.6 chr08 103692316 103692389 Zm00008a031275c 103695217 103689520 Zm00008a031275c Zm00008a031275,Zm00008a031276 simMerged
Zm00008a031275_T01.v1.1.exon.7 chr08 103691887 103692191 Zm00008a031275 103695217 103689520 Zm00008a031275c Zm00008a031275,Zm00008a031276 simMerged
Zm00008a031275_T01.v1.1.exon.7 chr08 103691887 103692191 Zm00008a031275c 103695217 103689520 Zm00008a031275c Zm00008a031275,Zm00008a031276 simMerged
Zm00008a031275_T01.v1.1.exon.8 chr08 103689695 103689941 Zm00008a031275 103695217 103689520 Zm00008a031275c Zm00008a031275,Zm00008a031276 simMerged
Zm00008a031275_T01.v1.1.exon.8 chr08 103689695 103689941 Zm00008a031275c 103695217 103689520 Zm00008a031275c Zm00008a031275,Zm00008a031276 simMerged
Zm00008a031275_T01.v1.1.exon.9 chr08 103688937 103689520 Zm00008a031275 103695217 103689520 Zm00008a031275c Zm00008a031275,Zm00008a031276 simMerged
Zm00008a031275_T01.v1.1.exon.9 chr08 103688937 103689520 Zm00008a031275c 103695217 103689520 Zm00008a031275c Zm00008a031275,Zm00008a031276 simMerged
Zm00008a031277_T01.v1.1.exon.1 chr08 103865625 103865743 Zm00008a031277 103865625 103869862 Zm00008a031277c Zm00008a031277,Zm00008a031278 simMerged
Zm00008a031277_T01.v1.1.exon.1 chr08 103865625 103865743 Zm00008a031277c 103865625 103869862 Zm00008a031277c Zm00008a031277,Zm00008a031278 simMerged
Zm00008a031277_T01.v1.1.exon.2 chr08 103866378 103867123 Zm00008a031277 103865625 103869862 Zm00008a031277c Zm00008a031277,Zm00008a031278 simMerged
Zm00008a031277_T01.v1.1.exon.2 chr08 103866378 103867123 Zm00008a031277c 103865625 103869862 Zm00008a031277c Zm00008a031277,Zm00008a031278 simMerged
Zm00008a031277_T01.v1.1.exon.3 chr08 103867275 103867552 Zm00008a031277 103865625 103869862 Zm00008a031277c Zm00008a031277,Zm00008a031278 simMerged
Zm00008a031277_T01.v1.1.exon.3 chr08 103867275 103867552 Zm00008a031277c 103865625 103869862 Zm00008a031277c Zm00008a031277,Zm00008a031278 simMerged
Zm00008a031277_T01.v1.1.exon.4 chr08 103868008 103868484 Zm00008a031277 103865625 103869862 Zm00008a031277c Zm00008a031277,Zm00008a031278 simMerged
Zm00008a031277_T01.v1.1.exon.4 chr08 103868008 103868484 Zm00008a031277c 103865625 103869862 Zm00008a031277c Zm00008a031277,Zm00008a031278 simMerged
Zm00008a031277_T01.v1.1.exon.5 chr08 103868604 103869051 Zm00008a031277 103865625 103869862 Zm00008a031277c Zm00008a031277,Zm00008a031278 simMerged
Zm00008a031277_T01.v1.1.exon.5 chr08 103868604 103869051 Zm00008a031277c 103865625 103869862 Zm00008a031277c Zm00008a031277,Zm00008a031278 simMerged
Zm00008a031277_T01.v1.1.exon.6 chr08 103869122 103869862 Zm00008a031277 103865625 103869862 Zm00008a031277c Zm00008a031277,Zm00008a031278 simMerged
Zm00008a031277_T01.v1.1.exon.6 chr08 103869122 103869862 Zm00008a031277c 103865625 103869862 Zm00008a031277c Zm00008a031277,Zm00008a031278 simMerged
Zm00008a031286_T01.v1.1.exon.1 chr08 104373710 104373867 Zm00008a031286 104373710 104364167 Zm00008a031286c Zm00008a031286,Zm00008a031287 simMerged
Zm00008a031286_T01.v1.1.exon.1 chr08 104373710 104373867 Zm00008a031286c 104373710 104364167 Zm00008a031286c Zm00008a031286,Zm00008a031287 simMerged
Zm00008a031286_T01.v1.1.exon.2 chr08 104372937 104373016 Zm00008a031286 104373710 104364167 Zm00008a031286c Zm00008a031286,Zm00008a031287 simMerged
Zm00008a031286_T01.v1.1.exon.2 chr08 104372937 104373016 Zm00008a031286c 104373710 104364167 Zm00008a031286c Zm00008a031286,Zm00008a031287 simMerged
Zm00008a031286_T01.v1.1.exon.3 chr08 104372234 104372427 Zm00008a031286 104373710 104364167 Zm00008a031286c Zm00008a031286,Zm00008a031287 simMerged
Zm00008a031286_T01.v1.1.exon.3 chr08 104372234 104372427 Zm00008a031286c 104373710 104364167 Zm00008a031286c Zm00008a031286,Zm00008a031287 simMerged
Zm00008a031286_T01.v1.1.exon.4 chr08 104370362 104371256 Zm00008a031286 104373710 104364167 Zm00008a031286c Zm00008a031286,Zm00008a031287 simMerged
Zm00008a031286_T01.v1.1.exon.4 chr08 104370362 104371256 Zm00008a031286c 104373710 104364167 Zm00008a031286c Zm00008a031286,Zm00008a031287 simMerged
Zm00008a031286_T01.v1.1.exon.5 chr08 104369974 104370092 Zm00008a031286 104373710 104364167 Zm00008a031286c Zm00008a031286,Zm00008a031287 simMerged
Zm00008a031286_T01.v1.1.exon.5 chr08 104369974 104370092 Zm00008a031286c 104373710 104364167 Zm00008a031286c Zm00008a031286,Zm00008a031287 simMerged
Zm00008a031286_T01.v1.1.exon.6 chr08 104366009 104366174 Zm00008a031286 104373710 104364167 Zm00008a031286c Zm00008a031286,Zm00008a031287 simMerged
Zm00008a031286_T01.v1.1.exon.6 chr08 104366009 104366174 Zm00008a031286c 104373710 104364167 Zm00008a031286c Zm00008a031286,Zm00008a031287 simMerged
Zm00008a031286_T01.v1.1.exon.7 chr08 104364836 104364898 Zm00008a031286 104373710 104364167 Zm00008a031286c Zm00008a031286,Zm00008a031287 simMerged
Zm00008a031286_T01.v1.1.exon.7 chr08 104364836 104364898 Zm00008a031286c 104373710 104364167 Zm00008a031286c Zm00008a031286,Zm00008a031287 simMerged
Zm00008a031286_T01.v1.1.exon.8 chr08 104364663 104364761 Zm00008a031286 104373710 104364167 Zm00008a031286c Zm00008a031286,Zm00008a031287 simMerged
Zm00008a031286_T01.v1.1.exon.8 chr08 104364663 104364761 Zm00008a031286c 104373710 104364167 Zm00008a031286c Zm00008a031286,Zm00008a031287 simMerged
Zm00008a031286_T01.v1.1.exon.9 chr08 104364475 104364537 Zm00008a031286 104373710 104364167 Zm00008a031286c Zm00008a031286,Zm00008a031287 simMerged
Zm00008a031286_T01.v1.1.exon.9 chr08 104364475 104364537 Zm00008a031286c 104373710 104364167 Zm00008a031286c Zm00008a031286,Zm00008a031287 simMerged
Zm00008a031286_T01.v1.1.exon.10 chr08 104363573 104364167 Zm00008a031286 104373710 104364167 Zm00008a031286c Zm00008a031286,Zm00008a031287 simMerged
Zm00008a031286_T01.v1.1.exon.10 chr08 104363573 104364167 Zm00008a031286c 104373710 104364167 Zm00008a031286c Zm00008a031286,Zm00008a031287 simMerged
Zm00008a031293_T01.v1.1.exon.1 chr08 104587799 104587870 Zm00008a031293 104587799 104586349 Zm00008a031293c Zm00008a031293,Zm00008a031294 simMerged
Zm00008a031293_T01.v1.1.exon.1 chr08 104587799 104587870 Zm00008a031293c 104587799 104586349 Zm00008a031293c Zm00008a031293,Zm00008a031294 simMerged
Zm00008a031293_T01.v1.1.exon.2 chr08 104586436 104586663 Zm00008a031293 104587799 104586349 Zm00008a031293c Zm00008a031293,Zm00008a031294 simMerged
Zm00008a031293_T01.v1.1.exon.2 chr08 104586436 104586663 Zm00008a031293c 104587799 104586349 Zm00008a031293c Zm00008a031293,Zm00008a031294 simMerged
Zm00008a031293_T01.v1.1.exon.3 chr08 104586149 104586349 Zm00008a031293 104587799 104586349 Zm00008a031293c Zm00008a031293,Zm00008a031294 simMerged
Zm00008a031293_T01.v1.1.exon.3 chr08 104586149 104586349 Zm00008a031293c 104587799 104586349 Zm00008a031293c Zm00008a031293,Zm00008a031294 simMerged
Zm00008a031300_T01.v1.1.exon.1 chr08 105141883 105142197 Zm00008a031300 105141883 105140683 Zm00008a031300c Zm00008a031300,Zm00008a031301 simMerged
Zm00008a031300_T01.v1.1.exon.1 chr08 105141883 105142197 Zm00008a031300c 105141883 105140683 Zm00008a031300c Zm00008a031300,Zm00008a031301 simMerged
Zm00008a031300_T01.v1.1.exon.2 chr08 105140546 105140683 Zm00008a031300 105141883 105140683 Zm00008a031300c Zm00008a031300,Zm00008a031301 simMerged
Zm00008a031300_T01.v1.1.exon.2 chr08 105140546 105140683 Zm00008a031300c 105141883 105140683 Zm00008a031300c Zm00008a031300,Zm00008a031301 simMerged
Zm00008a031310_T01.v1.1.exon.1 chr08 105407039 105407088 Zm00008a031310 105407039 105418642 Zm00008a031310c Zm00008a031310,Zm00008a031311 simMerged
Zm00008a031310_T01.v1.1.exon.1 chr08 105407039 105407088 Zm00008a031310c 105407039 105418642 Zm00008a031310c Zm00008a031310,Zm00008a031311 simMerged
Zm00008a031310_T01.v1.1.exon.2 chr08 105408789 105408927 Zm00008a031310 105407039 105418642 Zm00008a031310c Zm00008a031310,Zm00008a031311 simMerged
Zm00008a031310_T01.v1.1.exon.2 chr08 105408789 105408927 Zm00008a031310c 105407039 105418642 Zm00008a031310c Zm00008a031310,Zm00008a031311 simMerged
Zm00008a031310_T01.v1.1.exon.3 chr08 105409095 105409153 Zm00008a031310 105407039 105418642 Zm00008a031310c Zm00008a031310,Zm00008a031311 simMerged
Zm00008a031310_T01.v1.1.exon.3 chr08 105409095 105409153 Zm00008a031310c 105407039 105418642 Zm00008a031310c Zm00008a031310,Zm00008a031311 simMerged
Zm00008a031310_T01.v1.1.exon.4 chr08 105417502 105417581 Zm00008a031310 105407039 105418642 Zm00008a031310c Zm00008a031310,Zm00008a031311 simMerged
Zm00008a031310_T01.v1.1.exon.4 chr08 105417502 105417581 Zm00008a031310c 105407039 105418642 Zm00008a031310c Zm00008a031310,Zm00008a031311 simMerged
Zm00008a031310_T01.v1.1.exon.5 chr08 105418155 105418642 Zm00008a031310 105407039 105418642 Zm00008a031310c Zm00008a031310,Zm00008a031311 simMerged
Zm00008a031310_T01.v1.1.exon.5 chr08 105418155 105418642 Zm00008a031310c 105407039 105418642 Zm00008a031310c Zm00008a031310,Zm00008a031311 simMerged
Zm00008a031313_T01.v1.1.exon.1 chr08 105601587 105601980 Zm00008a031313 105601587 105599247 Zm00008a031313c Zm00008a031313,Zm00008a031314 simMerged
Zm00008a031313_T01.v1.1.exon.1 chr08 105601587 105601980 Zm00008a031313c 105601587 105599247 Zm00008a031313c Zm00008a031313,Zm00008a031314 simMerged
Zm00008a031313_T01.v1.1.exon.2 chr08 105601285 105601490 Zm00008a031313 105601587 105599247 Zm00008a031313c Zm00008a031313,Zm00008a031314 simMerged
Zm00008a031313_T01.v1.1.exon.2 chr08 105601285 105601490 Zm00008a031313c 105601587 105599247 Zm00008a031313c Zm00008a031313,Zm00008a031314 simMerged
Zm00008a031313_T01.v1.1.exon.3 chr08 105599038 105599247 Zm00008a031313 105601587 105599247 Zm00008a031313c Zm00008a031313,Zm00008a031314 simMerged
Zm00008a031313_T01.v1.1.exon.3 chr08 105599038 105599247 Zm00008a031313c 105601587 105599247 Zm00008a031313c Zm00008a031313,Zm00008a031314 simMerged
Zm00008a031319_T01.v1.1.exon.1 chr08 106142355 106142647 Zm00008a031319 106142355 106144251 Zm00008a031319c Zm00008a031319,Zm00008a031320 simMerged
Zm00008a031319_T01.v1.1.exon.1 chr08 106142355 106142647 Zm00008a031319c 106142355 106144251 Zm00008a031319c Zm00008a031319,Zm00008a031320 simMerged
Zm00008a031319_T01.v1.1.exon.2 chr08 106142768 106142884 Zm00008a031319 106142355 106144251 Zm00008a031319c Zm00008a031319,Zm00008a031320 simMerged
Zm00008a031319_T01.v1.1.exon.2 chr08 106142768 106142884 Zm00008a031319c 106142355 106144251 Zm00008a031319c Zm00008a031319,Zm00008a031320 simMerged
Zm00008a031319_T01.v1.1.exon.3 chr08 106143062 106143317 Zm00008a031319 106142355 106144251 Zm00008a031319c Zm00008a031319,Zm00008a031320 simMerged
Zm00008a031319_T01.v1.1.exon.3 chr08 106143062 106143317 Zm00008a031319c 106142355 106144251 Zm00008a031319c Zm00008a031319,Zm00008a031320 simMerged
Zm00008a031319_T01.v1.1.exon.4 chr08 106143443 106143601 Zm00008a031319 106142355 106144251 Zm00008a031319c Zm00008a031319,Zm00008a031320 simMerged
Zm00008a031319_T01.v1.1.exon.4 chr08 106143443 106143601 Zm00008a031319c 106142355 106144251 Zm00008a031319c Zm00008a031319,Zm00008a031320 simMerged
Zm00008a031319_T01.v1.1.exon.5 chr08 106143717 106143868 Zm00008a031319 106142355 106144251 Zm00008a031319c Zm00008a031319,Zm00008a031320 simMerged
Zm00008a031319_T01.v1.1.exon.5 chr08 106143717 106143868 Zm00008a031319c 106142355 106144251 Zm00008a031319c Zm00008a031319,Zm00008a031320 simMerged
Zm00008a031319_T01.v1.1.exon.6 chr08 106143975 106144251 Zm00008a031319 106142355 106144251 Zm00008a031319c Zm00008a031319,Zm00008a031320 simMerged
Zm00008a031319_T01.v1.1.exon.6 chr08 106143975 106144251 Zm00008a031319c 106142355 106144251 Zm00008a031319c Zm00008a031319,Zm00008a031320 simMerged
Zm00008a031323_T01.v1.1.exon.1 chr08 106409729 106409974 Zm00008a031323 106409729 106409974 Zm00008a031323c Zm00008a031323,Zm00008a031324 simMerged
Zm00008a031323_T01.v1.1.exon.1 chr08 106409729 106409974 Zm00008a031323c 106409729 106409974 Zm00008a031323c Zm00008a031323,Zm00008a031324 simMerged
Zm00008a031325_T01.v1.1.exon.1 chr08 106510996 106511284 Zm00008a031325 106510996 106512173 Zm00008a031325c Zm00008a031325,Zm00008a031326 simMerged
Zm00008a031325_T01.v1.1.exon.1 chr08 106510996 106511284 Zm00008a031325c 106510996 106512173 Zm00008a031325c Zm00008a031325,Zm00008a031326 simMerged
Zm00008a031325_T01.v1.1.exon.2 chr08 106511365 106511605 Zm00008a031325 106510996 106512173 Zm00008a031325c Zm00008a031325,Zm00008a031326 simMerged
Zm00008a031325_T01.v1.1.exon.2 chr08 106511365 106511605 Zm00008a031325c 106510996 106512173 Zm00008a031325c Zm00008a031325,Zm00008a031326 simMerged
Zm00008a031325_T01.v1.1.exon.3 chr08 106511683 106511772 Zm00008a031325 106510996 106512173 Zm00008a031325c Zm00008a031325,Zm00008a031326 simMerged
Zm00008a031325_T01.v1.1.exon.3 chr08 106511683 106511772 Zm00008a031325c 106510996 106512173 Zm00008a031325c Zm00008a031325,Zm00008a031326 simMerged
Zm00008a031325_T01.v1.1.exon.4 chr08 106511871 106511936 Zm00008a031325 106510996 106512173 Zm00008a031325c Zm00008a031325,Zm00008a031326 simMerged
Zm00008a031325_T01.v1.1.exon.4 chr08 106511871 106511936 Zm00008a031325c 106510996 106512173 Zm00008a031325c Zm00008a031325,Zm00008a031326 simMerged
Zm00008a031325_T01.v1.1.exon.5 chr08 106512022 106512173 Zm00008a031325 106510996 106512173 Zm00008a031325c Zm00008a031325,Zm00008a031326 simMerged
Zm00008a031325_T01.v1.1.exon.5 chr08 106512022 106512173 Zm00008a031325c 106510996 106512173 Zm00008a031325c Zm00008a031325,Zm00008a031326 simMerged
Zm00008a031328_T01.v1.1.exon.1 chr08 106950746 106951047 Zm00008a031328 106950746 106947914 Zm00008a031328c Zm00008a031328,Zm00008a031329 simMerged
Zm00008a031328_T01.v1.1.exon.1 chr08 106950746 106951047 Zm00008a031328c 106950746 106947914 Zm00008a031328c Zm00008a031328,Zm00008a031329 simMerged
Zm00008a031328_T01.v1.1.exon.2 chr08 106950184 106950456 Zm00008a031328 106950746 106947914 Zm00008a031328c Zm00008a031328,Zm00008a031329 simMerged
Zm00008a031328_T01.v1.1.exon.2 chr08 106950184 106950456 Zm00008a031328c 106950746 106947914 Zm00008a031328c Zm00008a031328,Zm00008a031329 simMerged
Zm00008a031328_T01.v1.1.exon.3 chr08 106948353 106948420 Zm00008a031328 106950746 106947914 Zm00008a031328c Zm00008a031328,Zm00008a031329 simMerged
Zm00008a031328_T01.v1.1.exon.3 chr08 106948353 106948420 Zm00008a031328c 106950746 106947914 Zm00008a031328c Zm00008a031328,Zm00008a031329 simMerged
Zm00008a031328_T01.v1.1.exon.4 chr08 106948060 106948173 Zm00008a031328 106950746 106947914 Zm00008a031328c Zm00008a031328,Zm00008a031329 simMerged
Zm00008a031328_T01.v1.1.exon.4 chr08 106948060 106948173 Zm00008a031328c 106950746 106947914 Zm00008a031328c Zm00008a031328,Zm00008a031329 simMerged
Zm00008a031328_T01.v1.1.exon.5 chr08 106947818 106947914 Zm00008a031328 106950746 106947914 Zm00008a031328c Zm00008a031328,Zm00008a031329 simMerged
Zm00008a031328_T01.v1.1.exon.5 chr08 106947818 106947914 Zm00008a031328c 106950746 106947914 Zm00008a031328c Zm00008a031328,Zm00008a031329 simMerged
Zm00008a031333_T01.v1.1.exon.1 chr08 107119266 107119515 Zm00008a031333 107119266 107108522 Zm00008a031333c Zm00008a031333,Zm00008a031334 simMerged
Zm00008a031333_T01.v1.1.exon.1 chr08 107119266 107119515 Zm00008a031333c 107119266 107108522 Zm00008a031333c Zm00008a031333,Zm00008a031334 simMerged
Zm00008a031333_T01.v1.1.exon.2 chr08 107118294 107118766 Zm00008a031333 107119266 107108522 Zm00008a031333c Zm00008a031333,Zm00008a031334 simMerged
Zm00008a031333_T01.v1.1.exon.2 chr08 107118294 107118766 Zm00008a031333c 107119266 107108522 Zm00008a031333c Zm00008a031333,Zm00008a031334 simMerged
Zm00008a031333_T01.v1.1.exon.3 chr08 107118087 107118206 Zm00008a031333 107119266 107108522 Zm00008a031333c Zm00008a031333,Zm00008a031334 simMerged
Zm00008a031333_T01.v1.1.exon.3 chr08 107118087 107118206 Zm00008a031333c 107119266 107108522 Zm00008a031333c Zm00008a031333,Zm00008a031334 simMerged
Zm00008a031333_T01.v1.1.exon.4 chr08 107116973 107117050 Zm00008a031333 107119266 107108522 Zm00008a031333c Zm00008a031333,Zm00008a031334 simMerged
Zm00008a031333_T01.v1.1.exon.4 chr08 107116973 107117050 Zm00008a031333c 107119266 107108522 Zm00008a031333c Zm00008a031333,Zm00008a031334 simMerged
Zm00008a031333_T01.v1.1.exon.5 chr08 107116174 107116350 Zm00008a031333 107119266 107108522 Zm00008a031333c Zm00008a031333,Zm00008a031334 simMerged
Zm00008a031333_T01.v1.1.exon.5 chr08 107116174 107116350 Zm00008a031333c 107119266 107108522 Zm00008a031333c Zm00008a031333,Zm00008a031334 simMerged
Zm00008a031333_T01.v1.1.exon.6 chr08 107111039 107111116 Zm00008a031333 107119266 107108522 Zm00008a031333c Zm00008a031333,Zm00008a031334 simMerged
Zm00008a031333_T01.v1.1.exon.6 chr08 107111039 107111116 Zm00008a031333c 107119266 107108522 Zm00008a031333c Zm00008a031333,Zm00008a031334 simMerged
Zm00008a031333_T01.v1.1.exon.7 chr08 107110152 107110324 Zm00008a031333 107119266 107108522 Zm00008a031333c Zm00008a031333,Zm00008a031334 simMerged
Zm00008a031333_T01.v1.1.exon.7 chr08 107110152 107110324 Zm00008a031333c 107119266 107108522 Zm00008a031333c Zm00008a031333,Zm00008a031334 simMerged
Zm00008a031333_T01.v1.1.exon.8 chr08 107109623 107109778 Zm00008a031333 107119266 107108522 Zm00008a031333c Zm00008a031333,Zm00008a031334 simMerged
Zm00008a031333_T01.v1.1.exon.8 chr08 107109623 107109778 Zm00008a031333c 107119266 107108522 Zm00008a031333c Zm00008a031333,Zm00008a031334 simMerged
Zm00008a031333_T01.v1.1.exon.9 chr08 107108957 107109017 Zm00008a031333 107119266 107108522 Zm00008a031333c Zm00008a031333,Zm00008a031334 simMerged
Zm00008a031333_T01.v1.1.exon.9 chr08 107108957 107109017 Zm00008a031333c 107119266 107108522 Zm00008a031333c Zm00008a031333,Zm00008a031334 simMerged
Zm00008a031333_T01.v1.1.exon.10 chr08 107108098 107108522 Zm00008a031333 107119266 107108522 Zm00008a031333c Zm00008a031333,Zm00008a031334 simMerged
Zm00008a031333_T01.v1.1.exon.10 chr08 107108098 107108522 Zm00008a031333c 107119266 107108522 Zm00008a031333c Zm00008a031333,Zm00008a031334 simMerged
Zm00008a031338_T01.v1.1.exon.1 chr08 107664265 107664579 Zm00008a031338 107664265 107662172 Zm00008a031338c Zm00008a031338,Zm00008a031339 simMerged
Zm00008a031338_T01.v1.1.exon.1 chr08 107664265 107664579 Zm00008a031338c 107664265 107662172 Zm00008a031338c Zm00008a031338,Zm00008a031339 simMerged
Zm00008a031338_T01.v1.1.exon.2 chr08 107663930 107663998 Zm00008a031338 107664265 107662172 Zm00008a031338c Zm00008a031338,Zm00008a031339 simMerged
Zm00008a031338_T01.v1.1.exon.2 chr08 107663930 107663998 Zm00008a031338c 107664265 107662172 Zm00008a031338c Zm00008a031338,Zm00008a031339 simMerged
Zm00008a031338_T01.v1.1.exon.3 chr08 107663619 107663675 Zm00008a031338 107664265 107662172 Zm00008a031338c Zm00008a031338,Zm00008a031339 simMerged
Zm00008a031338_T01.v1.1.exon.3 chr08 107663619 107663675 Zm00008a031338c 107664265 107662172 Zm00008a031338c Zm00008a031338,Zm00008a031339 simMerged
Zm00008a031338_T01.v1.1.exon.4 chr08 107663426 107663480 Zm00008a031338 107664265 107662172 Zm00008a031338c Zm00008a031338,Zm00008a031339 simMerged
Zm00008a031338_T01.v1.1.exon.4 chr08 107663426 107663480 Zm00008a031338c 107664265 107662172 Zm00008a031338c Zm00008a031338,Zm00008a031339 simMerged
Zm00008a031338_T01.v1.1.exon.5 chr08 107663246 107663338 Zm00008a031338 107664265 107662172 Zm00008a031338c Zm00008a031338,Zm00008a031339 simMerged
Zm00008a031338_T01.v1.1.exon.5 chr08 107663246 107663338 Zm00008a031338c 107664265 107662172 Zm00008a031338c Zm00008a031338,Zm00008a031339 simMerged
Zm00008a031338_T01.v1.1.exon.6 chr08 107662945 107663154 Zm00008a031338 107664265 107662172 Zm00008a031338c Zm00008a031338,Zm00008a031339 simMerged
Zm00008a031338_T01.v1.1.exon.6 chr08 107662945 107663154 Zm00008a031338c 107664265 107662172 Zm00008a031338c Zm00008a031338,Zm00008a031339 simMerged
Zm00008a031338_T01.v1.1.exon.7 chr08 107662618 107662660 Zm00008a031338 107664265 107662172 Zm00008a031338c Zm00008a031338,Zm00008a031339 simMerged
Zm00008a031338_T01.v1.1.exon.7 chr08 107662618 107662660 Zm00008a031338c 107664265 107662172 Zm00008a031338c Zm00008a031338,Zm00008a031339 simMerged
Zm00008a031338_T01.v1.1.exon.8 chr08 107662267 107662345 Zm00008a031338 107664265 107662172 Zm00008a031338c Zm00008a031338,Zm00008a031339 simMerged
Zm00008a031338_T01.v1.1.exon.8 chr08 107662267 107662345 Zm00008a031338c 107664265 107662172 Zm00008a031338c Zm00008a031338,Zm00008a031339 simMerged
Zm00008a031338_T01.v1.1.exon.9 chr08 107661500 107662172 Zm00008a031338 107664265 107662172 Zm00008a031338c Zm00008a031338,Zm00008a031339 simMerged
Zm00008a031338_T01.v1.1.exon.9 chr08 107661500 107662172 Zm00008a031338c 107664265 107662172 Zm00008a031338c Zm00008a031338,Zm00008a031339 simMerged
Zm00008a031341_T01.v1.1.exon.1 chr08 107749550 107749650 Zm00008a031341 107749550 107767619 Zm00008a031341c Zm00008a031341,Zm00008a031342 simMerged
Zm00008a031341_T01.v1.1.exon.1 chr08 107749550 107749650 Zm00008a031341c 107749550 107767619 Zm00008a031341c Zm00008a031341,Zm00008a031342 simMerged
Zm00008a031341_T01.v1.1.exon.2 chr08 107758402 107758510 Zm00008a031341 107749550 107767619 Zm00008a031341c Zm00008a031341,Zm00008a031342 simMerged
Zm00008a031341_T01.v1.1.exon.2 chr08 107758402 107758510 Zm00008a031341c 107749550 107767619 Zm00008a031341c Zm00008a031341,Zm00008a031342 simMerged
Zm00008a031341_T01.v1.1.exon.3 chr08 107758590 107758706 Zm00008a031341 107749550 107767619 Zm00008a031341c Zm00008a031341,Zm00008a031342 simMerged
Zm00008a031341_T01.v1.1.exon.3 chr08 107758590 107758706 Zm00008a031341c 107749550 107767619 Zm00008a031341c Zm00008a031341,Zm00008a031342 simMerged
Zm00008a031341_T01.v1.1.exon.4 chr08 107758922 107759047 Zm00008a031341 107749550 107767619 Zm00008a031341c Zm00008a031341,Zm00008a031342 simMerged
Zm00008a031341_T01.v1.1.exon.4 chr08 107758922 107759047 Zm00008a031341c 107749550 107767619 Zm00008a031341c Zm00008a031341,Zm00008a031342 simMerged
Zm00008a031341_T01.v1.1.exon.5 chr08 107760012 107760063 Zm00008a031341 107749550 107767619 Zm00008a031341c Zm00008a031341,Zm00008a031342 simMerged
Zm00008a031341_T01.v1.1.exon.5 chr08 107760012 107760063 Zm00008a031341c 107749550 107767619 Zm00008a031341c Zm00008a031341,Zm00008a031342 simMerged
Zm00008a031341_T01.v1.1.exon.6 chr08 107767564 107767619 Zm00008a031341 107749550 107767619 Zm00008a031341c Zm00008a031341,Zm00008a031342 simMerged
Zm00008a031341_T01.v1.1.exon.6 chr08 107767564 107767619 Zm00008a031341c 107749550 107767619 Zm00008a031341c Zm00008a031341,Zm00008a031342 simMerged
Zm00008a031353_T01.v1.1.exon.1 chr08 108685642 108686931 Zm00008a031353 108685642 108686931 Zm00008a031353c Zm00008a031353,Zm00008a031354 simMerged
Zm00008a031353_T01.v1.1.exon.1 chr08 108685642 108686931 Zm00008a031353c 108685642 108686931 Zm00008a031353c Zm00008a031353,Zm00008a031354 simMerged
Zm00008a031356_T01.v1.1.exon.1 chr08 108882400 108882504 Zm00008a031356 108882400 108883010 Zm00008a031356c Zm00008a031356,Zm00008a031357 simMerged
Zm00008a031356_T01.v1.1.exon.1 chr08 108882400 108882504 Zm00008a031356c 108882400 108883010 Zm00008a031356c Zm00008a031356,Zm00008a031357 simMerged
Zm00008a031356_T01.v1.1.exon.2 chr08 108882537 108882590 Zm00008a031356 108882400 108883010 Zm00008a031356c Zm00008a031356,Zm00008a031357 simMerged
Zm00008a031356_T01.v1.1.exon.2 chr08 108882537 108882590 Zm00008a031356c 108882400 108883010 Zm00008a031356c Zm00008a031356,Zm00008a031357 simMerged
Zm00008a031356_T01.v1.1.exon.3 chr08 108882942 108883010 Zm00008a031356 108882400 108883010 Zm00008a031356c Zm00008a031356,Zm00008a031357 simMerged
Zm00008a031356_T01.v1.1.exon.3 chr08 108882942 108883010 Zm00008a031356c 108882400 108883010 Zm00008a031356c Zm00008a031356,Zm00008a031357 simMerged
Zm00008a031362_T01.v1.1.exon.1 chr08 109242157 109242183 Zm00008a031362 109242157 109239474 Zm00008a031362c Zm00008a031362,Zm00008a031363 simMerged
Zm00008a031362_T01.v1.1.exon.1 chr08 109242157 109242183 Zm00008a031362c 109242157 109239474 Zm00008a031362c Zm00008a031362,Zm00008a031363 simMerged
Zm00008a031362_T01.v1.1.exon.2 chr08 109241945 109242127 Zm00008a031362 109242157 109239474 Zm00008a031362c Zm00008a031362,Zm00008a031363 simMerged
Zm00008a031362_T01.v1.1.exon.2 chr08 109241945 109242127 Zm00008a031362c 109242157 109239474 Zm00008a031362c Zm00008a031362,Zm00008a031363 simMerged
Zm00008a031362_T01.v1.1.exon.3 chr08 109239466 109239474 Zm00008a031362 109242157 109239474 Zm00008a031362c Zm00008a031362,Zm00008a031363 simMerged
Zm00008a031362_T01.v1.1.exon.3 chr08 109239466 109239474 Zm00008a031362c 109242157 109239474 Zm00008a031362c Zm00008a031362,Zm00008a031363 simMerged
Zm00008a031365_T01.v1.1.exon.1 chr08 109446471 109446809 Zm00008a031365 109446471 109445167 Zm00008a031365c Zm00008a031365,Zm00008a031366 simMerged
Zm00008a031365_T01.v1.1.exon.1 chr08 109446471 109446809 Zm00008a031365c 109446471 109445167 Zm00008a031365c Zm00008a031365,Zm00008a031366 simMerged
Zm00008a031365_T01.v1.1.exon.2 chr08 109446115 109446385 Zm00008a031365 109446471 109445167 Zm00008a031365c Zm00008a031365,Zm00008a031366 simMerged
Zm00008a031365_T01.v1.1.exon.2 chr08 109446115 109446385 Zm00008a031365c 109446471 109445167 Zm00008a031365c Zm00008a031365,Zm00008a031366 simMerged
Zm00008a031365_T01.v1.1.exon.3 chr08 109446051 109446103 Zm00008a031365 109446471 109445167 Zm00008a031365c Zm00008a031365,Zm00008a031366 simMerged
Zm00008a031365_T01.v1.1.exon.3 chr08 109446051 109446103 Zm00008a031365c 109446471 109445167 Zm00008a031365c Zm00008a031365,Zm00008a031366 simMerged
Zm00008a031365_T01.v1.1.exon.4 chr08 109445018 109445167 Zm00008a031365 109446471 109445167 Zm00008a031365c Zm00008a031365,Zm00008a031366 simMerged
Zm00008a031365_T01.v1.1.exon.4 chr08 109445018 109445167 Zm00008a031365c 109446471 109445167 Zm00008a031365c Zm00008a031365,Zm00008a031366 simMerged
Zm00008a031376_T01.v1.1.exon.1 chr08 110166126 110166412 Zm00008a031376 110166126 110160250 Zm00008a031376c Zm00008a031376,Zm00008a031377 simMerged
Zm00008a031376_T01.v1.1.exon.1 chr08 110166126 110166412 Zm00008a031376c 110166126 110160250 Zm00008a031376c Zm00008a031376,Zm00008a031377 simMerged
Zm00008a031376_T01.v1.1.exon.2 chr08 110165252 110165331 Zm00008a031376 110166126 110160250 Zm00008a031376c Zm00008a031376,Zm00008a031377 simMerged
Zm00008a031376_T01.v1.1.exon.2 chr08 110165252 110165331 Zm00008a031376c 110166126 110160250 Zm00008a031376c Zm00008a031376,Zm00008a031377 simMerged
Zm00008a031376_T01.v1.1.exon.3 chr08 110163327 110163511 Zm00008a031376 110166126 110160250 Zm00008a031376c Zm00008a031376,Zm00008a031377 simMerged
Zm00008a031376_T01.v1.1.exon.3 chr08 110163327 110163511 Zm00008a031376c 110166126 110160250 Zm00008a031376c Zm00008a031376,Zm00008a031377 simMerged
Zm00008a031376_T01.v1.1.exon.4 chr08 110163023 110163220 Zm00008a031376 110166126 110160250 Zm00008a031376c Zm00008a031376,Zm00008a031377 simMerged
Zm00008a031376_T01.v1.1.exon.4 chr08 110163023 110163220 Zm00008a031376c 110166126 110160250 Zm00008a031376c Zm00008a031376,Zm00008a031377 simMerged
Zm00008a031376_T01.v1.1.exon.5 chr08 110160334 110160393 Zm00008a031376 110166126 110160250 Zm00008a031376c Zm00008a031376,Zm00008a031377 simMerged
Zm00008a031376_T01.v1.1.exon.5 chr08 110160334 110160393 Zm00008a031376c 110166126 110160250 Zm00008a031376c Zm00008a031376,Zm00008a031377 simMerged
Zm00008a031376_T01.v1.1.exon.6 chr08 110159724 110160250 Zm00008a031376 110166126 110160250 Zm00008a031376c Zm00008a031376,Zm00008a031377 simMerged
Zm00008a031376_T01.v1.1.exon.6 chr08 110159724 110160250 Zm00008a031376c 110166126 110160250 Zm00008a031376c Zm00008a031376,Zm00008a031377 simMerged
Zm00008a031378_T01.v1.1.exon.1 chr08 110293951 110294487 Zm00008a031378 110293951 110279734 Zm00008a031378c Zm00008a031378,Zm00008a031379 simMerged
Zm00008a031378_T01.v1.1.exon.1 chr08 110293951 110294487 Zm00008a031378c 110293951 110279734 Zm00008a031378c Zm00008a031378,Zm00008a031379 simMerged
Zm00008a031378_T01.v1.1.exon.2 chr08 110293547 110293776 Zm00008a031378 110293951 110279734 Zm00008a031378c Zm00008a031378,Zm00008a031379 simMerged
Zm00008a031378_T01.v1.1.exon.2 chr08 110293547 110293776 Zm00008a031378c 110293951 110279734 Zm00008a031378c Zm00008a031378,Zm00008a031379 simMerged
Zm00008a031378_T01.v1.1.exon.3 chr08 110293355 110293461 Zm00008a031378 110293951 110279734 Zm00008a031378c Zm00008a031378,Zm00008a031379 simMerged
Zm00008a031378_T01.v1.1.exon.3 chr08 110293355 110293461 Zm00008a031378c 110293951 110279734 Zm00008a031378c Zm00008a031378,Zm00008a031379 simMerged
Zm00008a031378_T01.v1.1.exon.4 chr08 110292417 110292575 Zm00008a031378 110293951 110279734 Zm00008a031378c Zm00008a031378,Zm00008a031379 simMerged
Zm00008a031378_T01.v1.1.exon.4 chr08 110292417 110292575 Zm00008a031378c 110293951 110279734 Zm00008a031378c Zm00008a031378,Zm00008a031379 simMerged
Zm00008a031378_T01.v1.1.exon.5 chr08 110291442 110292233 Zm00008a031378 110293951 110279734 Zm00008a031378c Zm00008a031378,Zm00008a031379 simMerged
Zm00008a031378_T01.v1.1.exon.5 chr08 110291442 110292233 Zm00008a031378c 110293951 110279734 Zm00008a031378c Zm00008a031378,Zm00008a031379 simMerged
Zm00008a031378_T01.v1.1.exon.6 chr08 110291101 110291211 Zm00008a031378 110293951 110279734 Zm00008a031378c Zm00008a031378,Zm00008a031379 simMerged
Zm00008a031378_T01.v1.1.exon.6 chr08 110291101 110291211 Zm00008a031378c 110293951 110279734 Zm00008a031378c Zm00008a031378,Zm00008a031379 simMerged
Zm00008a031378_T01.v1.1.exon.7 chr08 110290749 110291009 Zm00008a031378 110293951 110279734 Zm00008a031378c Zm00008a031378,Zm00008a031379 simMerged
Zm00008a031378_T01.v1.1.exon.7 chr08 110290749 110291009 Zm00008a031378c 110293951 110279734 Zm00008a031378c Zm00008a031378,Zm00008a031379 simMerged
Zm00008a031378_T01.v1.1.exon.8 chr08 110290453 110290676 Zm00008a031378 110293951 110279734 Zm00008a031378c Zm00008a031378,Zm00008a031379 simMerged
Zm00008a031378_T01.v1.1.exon.8 chr08 110290453 110290676 Zm00008a031378c 110293951 110279734 Zm00008a031378c Zm00008a031378,Zm00008a031379 simMerged
Zm00008a031378_T01.v1.1.exon.9 chr08 110289847 110290362 Zm00008a031378 110293951 110279734 Zm00008a031378c Zm00008a031378,Zm00008a031379 simMerged
Zm00008a031378_T01.v1.1.exon.9 chr08 110289847 110290362 Zm00008a031378c 110293951 110279734 Zm00008a031378c Zm00008a031378,Zm00008a031379 simMerged
Zm00008a031378_T01.v1.1.exon.10 chr08 110289550 110289700 Zm00008a031378 110293951 110279734 Zm00008a031378c Zm00008a031378,Zm00008a031379 simMerged
Zm00008a031378_T01.v1.1.exon.10 chr08 110289550 110289700 Zm00008a031378c 110293951 110279734 Zm00008a031378c Zm00008a031378,Zm00008a031379 simMerged
Zm00008a031378_T01.v1.1.exon.11 chr08 110289262 110289399 Zm00008a031378 110293951 110279734 Zm00008a031378c Zm00008a031378,Zm00008a031379 simMerged
Zm00008a031378_T01.v1.1.exon.11 chr08 110289262 110289399 Zm00008a031378c 110293951 110279734 Zm00008a031378c Zm00008a031378,Zm00008a031379 simMerged
Zm00008a031378_T01.v1.1.exon.12 chr08 110288682 110288763 Zm00008a031378 110293951 110279734 Zm00008a031378c Zm00008a031378,Zm00008a031379 simMerged
Zm00008a031378_T01.v1.1.exon.12 chr08 110288682 110288763 Zm00008a031378c 110293951 110279734 Zm00008a031378c Zm00008a031378,Zm00008a031379 simMerged
Zm00008a031378_T01.v1.1.exon.13 chr08 110280736 110281009 Zm00008a031378 110293951 110279734 Zm00008a031378c Zm00008a031378,Zm00008a031379 simMerged
Zm00008a031378_T01.v1.1.exon.13 chr08 110280736 110281009 Zm00008a031378c 110293951 110279734 Zm00008a031378c Zm00008a031378,Zm00008a031379 simMerged
Zm00008a031378_T01.v1.1.exon.14 chr08 110280537 110280650 Zm00008a031378 110293951 110279734 Zm00008a031378c Zm00008a031378,Zm00008a031379 simMerged
Zm00008a031378_T01.v1.1.exon.14 chr08 110280537 110280650 Zm00008a031378c 110293951 110279734 Zm00008a031378c Zm00008a031378,Zm00008a031379 simMerged
Zm00008a031378_T01.v1.1.exon.15 chr08 110280201 110280433 Zm00008a031378 110293951 110279734 Zm00008a031378c Zm00008a031378,Zm00008a031379 simMerged
Zm00008a031378_T01.v1.1.exon.15 chr08 110280201 110280433 Zm00008a031378c 110293951 110279734 Zm00008a031378c Zm00008a031378,Zm00008a031379 simMerged
Zm00008a031378_T01.v1.1.exon.16 chr08 110279821 110280047 Zm00008a031378 110293951 110279734 Zm00008a031378c Zm00008a031378,Zm00008a031379 simMerged
Zm00008a031378_T01.v1.1.exon.16 chr08 110279821 110280047 Zm00008a031378c 110293951 110279734 Zm00008a031378c Zm00008a031378,Zm00008a031379 simMerged
Zm00008a031378_T01.v1.1.exon.17 chr08 110279144 110279734 Zm00008a031378 110293951 110279734 Zm00008a031378c Zm00008a031378,Zm00008a031379 simMerged
Zm00008a031378_T01.v1.1.exon.17 chr08 110279144 110279734 Zm00008a031378c 110293951 110279734 Zm00008a031378c Zm00008a031378,Zm00008a031379 simMerged
Zm00008a031380_T01.v1.1.exon.1 chr08 110397243 110397338 Zm00008a031380 110397243 110418801 Zm00008a031380c Zm00008a031380,Zm00008a031381 simMerged
Zm00008a031380_T01.v1.1.exon.1 chr08 110397243 110397338 Zm00008a031380c 110397243 110418801 Zm00008a031380c Zm00008a031380,Zm00008a031381 simMerged
Zm00008a031380_T01.v1.1.exon.2 chr08 110402049 110402237 Zm00008a031380 110397243 110418801 Zm00008a031380c Zm00008a031380,Zm00008a031381 simMerged
Zm00008a031380_T01.v1.1.exon.2 chr08 110402049 110402237 Zm00008a031380c 110397243 110418801 Zm00008a031380c Zm00008a031380,Zm00008a031381 simMerged
Zm00008a031380_T01.v1.1.exon.3 chr08 110402353 110402460 Zm00008a031380 110397243 110418801 Zm00008a031380c Zm00008a031380,Zm00008a031381 simMerged
Zm00008a031380_T01.v1.1.exon.3 chr08 110402353 110402460 Zm00008a031380c 110397243 110418801 Zm00008a031380c Zm00008a031380,Zm00008a031381 simMerged
Zm00008a031380_T01.v1.1.exon.4 chr08 110405407 110405682 Zm00008a031380 110397243 110418801 Zm00008a031380c Zm00008a031380,Zm00008a031381 simMerged
Zm00008a031380_T01.v1.1.exon.4 chr08 110405407 110405682 Zm00008a031380c 110397243 110418801 Zm00008a031380c Zm00008a031380,Zm00008a031381 simMerged
Zm00008a031380_T01.v1.1.exon.5 chr08 110418790 110418801 Zm00008a031380 110397243 110418801 Zm00008a031380c Zm00008a031380,Zm00008a031381 simMerged
Zm00008a031380_T01.v1.1.exon.5 chr08 110418790 110418801 Zm00008a031380c 110397243 110418801 Zm00008a031380c Zm00008a031380,Zm00008a031381 simMerged
Zm00008a031382_T01.v1.1.exon.1 chr08 110486460 110486612 Zm00008a031382 110486460 110488235 Zm00008a031382c Zm00008a031382,Zm00008a031383 simMerged
Zm00008a031382_T01.v1.1.exon.1 chr08 110486460 110486612 Zm00008a031382c 110486460 110488235 Zm00008a031382c Zm00008a031382,Zm00008a031383 simMerged
Zm00008a031382_T01.v1.1.exon.2 chr08 110486755 110486821 Zm00008a031382 110486460 110488235 Zm00008a031382c Zm00008a031382,Zm00008a031383 simMerged
Zm00008a031382_T01.v1.1.exon.2 chr08 110486755 110486821 Zm00008a031382c 110486460 110488235 Zm00008a031382c Zm00008a031382,Zm00008a031383 simMerged
Zm00008a031382_T01.v1.1.exon.3 chr08 110486942 110487160 Zm00008a031382 110486460 110488235 Zm00008a031382c Zm00008a031382,Zm00008a031383 simMerged
Zm00008a031382_T01.v1.1.exon.3 chr08 110486942 110487160 Zm00008a031382c 110486460 110488235 Zm00008a031382c Zm00008a031382,Zm00008a031383 simMerged
Zm00008a031382_T01.v1.1.exon.4 chr08 110487797 110487876 Zm00008a031382 110486460 110488235 Zm00008a031382c Zm00008a031382,Zm00008a031383 simMerged
Zm00008a031382_T01.v1.1.exon.4 chr08 110487797 110487876 Zm00008a031382c 110486460 110488235 Zm00008a031382c Zm00008a031382,Zm00008a031383 simMerged
Zm00008a031382_T01.v1.1.exon.5 chr08 110487968 110488235 Zm00008a031382 110486460 110488235 Zm00008a031382c Zm00008a031382,Zm00008a031383 simMerged
Zm00008a031382_T01.v1.1.exon.5 chr08 110487968 110488235 Zm00008a031382c 110486460 110488235 Zm00008a031382c Zm00008a031382,Zm00008a031383 simMerged
Zm00008a031387_T01.v1.1.exon.1 chr08 110731976 110732108 Zm00008a031387 110731976 110727767 Zm00008a031387c Zm00008a031387,Zm00008a031388 simMerged
Zm00008a031387_T01.v1.1.exon.1 chr08 110731976 110732108 Zm00008a031387c 110731976 110727767 Zm00008a031387c Zm00008a031387,Zm00008a031388 simMerged
Zm00008a031387_T01.v1.1.exon.2 chr08 110731271 110731359 Zm00008a031387 110731976 110727767 Zm00008a031387c Zm00008a031387,Zm00008a031388 simMerged
Zm00008a031387_T01.v1.1.exon.2 chr08 110731271 110731359 Zm00008a031387c 110731976 110727767 Zm00008a031387c Zm00008a031387,Zm00008a031388 simMerged
Zm00008a031387_T01.v1.1.exon.3 chr08 110727981 110728367 Zm00008a031387 110731976 110727767 Zm00008a031387c Zm00008a031387,Zm00008a031388 simMerged
Zm00008a031387_T01.v1.1.exon.3 chr08 110727981 110728367 Zm00008a031387c 110731976 110727767 Zm00008a031387c Zm00008a031387,Zm00008a031388 simMerged
Zm00008a031387_T01.v1.1.exon.4 chr08 110727115 110727767 Zm00008a031387 110731976 110727767 Zm00008a031387c Zm00008a031387,Zm00008a031388 simMerged
Zm00008a031387_T01.v1.1.exon.4 chr08 110727115 110727767 Zm00008a031387c 110731976 110727767 Zm00008a031387c Zm00008a031387,Zm00008a031388 simMerged
Zm00008a031391_T01.v1.1.exon.1 chr08 111076701 111076961 Zm00008a031391 111076701 111077917 Zm00008a031391c Zm00008a031391,Zm00008a031392 simMerged
Zm00008a031391_T01.v1.1.exon.1 chr08 111076701 111076961 Zm00008a031391c 111076701 111077917 Zm00008a031391c Zm00008a031391,Zm00008a031392 simMerged
Zm00008a031391_T01.v1.1.exon.2 chr08 111077063 111077426 Zm00008a031391 111076701 111077917 Zm00008a031391c Zm00008a031391,Zm00008a031392 simMerged
Zm00008a031391_T01.v1.1.exon.2 chr08 111077063 111077426 Zm00008a031391c 111076701 111077917 Zm00008a031391c Zm00008a031391,Zm00008a031392 simMerged
Zm00008a031391_T01.v1.1.exon.3 chr08 111077526 111077917 Zm00008a031391 111076701 111077917 Zm00008a031391c Zm00008a031391,Zm00008a031392 simMerged
Zm00008a031391_T01.v1.1.exon.3 chr08 111077526 111077917 Zm00008a031391c 111076701 111077917 Zm00008a031391c Zm00008a031391,Zm00008a031392 simMerged
Zm00008a031393_T01.v1.1.exon.1 chr08 111207782 111208254 Zm00008a031393 111207782 111205040 Zm00008a031393c Zm00008a031393,Zm00008a031394 simMerged
Zm00008a031393_T01.v1.1.exon.1 chr08 111207782 111208254 Zm00008a031393c 111207782 111205040 Zm00008a031393c Zm00008a031393,Zm00008a031394 simMerged
Zm00008a031393_T01.v1.1.exon.2 chr08 111206768 111207015 Zm00008a031393 111207782 111205040 Zm00008a031393c Zm00008a031393,Zm00008a031394 simMerged
Zm00008a031393_T01.v1.1.exon.2 chr08 111206768 111207015 Zm00008a031393c 111207782 111205040 Zm00008a031393c Zm00008a031393,Zm00008a031394 simMerged
Zm00008a031393_T01.v1.1.exon.3 chr08 111206039 111206162 Zm00008a031393 111207782 111205040 Zm00008a031393c Zm00008a031393,Zm00008a031394 simMerged
Zm00008a031393_T01.v1.1.exon.3 chr08 111206039 111206162 Zm00008a031393c 111207782 111205040 Zm00008a031393c Zm00008a031393,Zm00008a031394 simMerged
Zm00008a031393_T01.v1.1.exon.4 chr08 111205558 111205619 Zm00008a031393 111207782 111205040 Zm00008a031393c Zm00008a031393,Zm00008a031394 simMerged
Zm00008a031393_T01.v1.1.exon.4 chr08 111205558 111205619 Zm00008a031393c 111207782 111205040 Zm00008a031393c Zm00008a031393,Zm00008a031394 simMerged
Zm00008a031393_T01.v1.1.exon.5 chr08 111204450 111205040 Zm00008a031393 111207782 111205040 Zm00008a031393c Zm00008a031393,Zm00008a031394 simMerged
Zm00008a031393_T01.v1.1.exon.5 chr08 111204450 111205040 Zm00008a031393c 111207782 111205040 Zm00008a031393c Zm00008a031393,Zm00008a031394 simMerged
Zm00008a031402_T01.v1.1.exon.1 chr08 111759083 111759371 Zm00008a031402 111759083 111752144 Zm00008a031402c Zm00008a031402,Zm00008a031403 simMerged
Zm00008a031402_T01.v1.1.exon.1 chr08 111759083 111759371 Zm00008a031402c 111759083 111752144 Zm00008a031402c Zm00008a031402,Zm00008a031403 simMerged
Zm00008a031402_T01.v1.1.exon.2 chr08 111758859 111758977 Zm00008a031402 111759083 111752144 Zm00008a031402c Zm00008a031402,Zm00008a031403 simMerged
Zm00008a031402_T01.v1.1.exon.2 chr08 111758859 111758977 Zm00008a031402c 111759083 111752144 Zm00008a031402c Zm00008a031402,Zm00008a031403 simMerged
Zm00008a031402_T01.v1.1.exon.3 chr08 111757710 111757795 Zm00008a031402 111759083 111752144 Zm00008a031402c Zm00008a031402,Zm00008a031403 simMerged
Zm00008a031402_T01.v1.1.exon.3 chr08 111757710 111757795 Zm00008a031402c 111759083 111752144 Zm00008a031402c Zm00008a031402,Zm00008a031403 simMerged
Zm00008a031402_T01.v1.1.exon.4 chr08 111757505 111757545 Zm00008a031402 111759083 111752144 Zm00008a031402c Zm00008a031402,Zm00008a031403 simMerged
Zm00008a031402_T01.v1.1.exon.4 chr08 111757505 111757545 Zm00008a031402c 111759083 111752144 Zm00008a031402c Zm00008a031402,Zm00008a031403 simMerged
Zm00008a031402_T01.v1.1.exon.5 chr08 111757247 111757413 Zm00008a031402 111759083 111752144 Zm00008a031402c Zm00008a031402,Zm00008a031403 simMerged
Zm00008a031402_T01.v1.1.exon.5 chr08 111757247 111757413 Zm00008a031402c 111759083 111752144 Zm00008a031402c Zm00008a031402,Zm00008a031403 simMerged
Zm00008a031402_T01.v1.1.exon.6 chr08 111757087 111757149 Zm00008a031402 111759083 111752144 Zm00008a031402c Zm00008a031402,Zm00008a031403 simMerged
Zm00008a031402_T01.v1.1.exon.6 chr08 111757087 111757149 Zm00008a031402c 111759083 111752144 Zm00008a031402c Zm00008a031402,Zm00008a031403 simMerged
Zm00008a031402_T01.v1.1.exon.7 chr08 111751760 111752144 Zm00008a031402 111759083 111752144 Zm00008a031402c Zm00008a031402,Zm00008a031403 simMerged
Zm00008a031402_T01.v1.1.exon.7 chr08 111751760 111752144 Zm00008a031402c 111759083 111752144 Zm00008a031402c Zm00008a031402,Zm00008a031403 simMerged
Zm00008a031406_T01.v1.1.exon.1 chr08 111950959 111950970 Zm00008a031406 111950959 111886010 Zm00008a031406c Zm00008a031406,Zm00008a031407 simMerged
Zm00008a031406_T01.v1.1.exon.1 chr08 111950959 111950970 Zm00008a031406c 111950959 111886010 Zm00008a031406c Zm00008a031406,Zm00008a031407 simMerged
Zm00008a031406_T01.v1.1.exon.2 chr08 111950555 111950640 Zm00008a031406 111950959 111886010 Zm00008a031406c Zm00008a031406,Zm00008a031407 simMerged
Zm00008a031406_T01.v1.1.exon.2 chr08 111950555 111950640 Zm00008a031406c 111950959 111886010 Zm00008a031406c Zm00008a031406,Zm00008a031407 simMerged
Zm00008a031406_T01.v1.1.exon.3 chr08 111950198 111950282 Zm00008a031406 111950959 111886010 Zm00008a031406c Zm00008a031406,Zm00008a031407 simMerged
Zm00008a031406_T01.v1.1.exon.3 chr08 111950198 111950282 Zm00008a031406c 111950959 111886010 Zm00008a031406c Zm00008a031406,Zm00008a031407 simMerged
Zm00008a031406_T01.v1.1.exon.4 chr08 111949832 111949955 Zm00008a031406 111950959 111886010 Zm00008a031406c Zm00008a031406,Zm00008a031407 simMerged
Zm00008a031406_T01.v1.1.exon.4 chr08 111949832 111949955 Zm00008a031406c 111950959 111886010 Zm00008a031406c Zm00008a031406,Zm00008a031407 simMerged
Zm00008a031406_T01.v1.1.exon.5 chr08 111949586 111949699 Zm00008a031406 111950959 111886010 Zm00008a031406c Zm00008a031406,Zm00008a031407 simMerged
Zm00008a031406_T01.v1.1.exon.5 chr08 111949586 111949699 Zm00008a031406c 111950959 111886010 Zm00008a031406c Zm00008a031406,Zm00008a031407 simMerged
Zm00008a031406_T01.v1.1.exon.6 chr08 111949376 111949488 Zm00008a031406 111950959 111886010 Zm00008a031406c Zm00008a031406,Zm00008a031407 simMerged
Zm00008a031406_T01.v1.1.exon.6 chr08 111949376 111949488 Zm00008a031406c 111950959 111886010 Zm00008a031406c Zm00008a031406,Zm00008a031407 simMerged
Zm00008a031406_T01.v1.1.exon.7 chr08 111884889 111886010 Zm00008a031406 111950959 111886010 Zm00008a031406c Zm00008a031406,Zm00008a031407 simMerged
Zm00008a031406_T01.v1.1.exon.7 chr08 111884889 111886010 Zm00008a031406c 111950959 111886010 Zm00008a031406c Zm00008a031406,Zm00008a031407 simMerged
Zm00008a031408_T01.v1.1.exon.1 chr08 111999089 111999200 Zm00008a031408 111999089 111998964 Zm00008a031408c Zm00008a031408,Zm00008a031409 simMerged
Zm00008a031408_T01.v1.1.exon.1 chr08 111999089 111999200 Zm00008a031408c 111999089 111998964 Zm00008a031408c Zm00008a031408,Zm00008a031409 simMerged
Zm00008a031408_T01.v1.1.exon.2 chr08 111998634 111998964 Zm00008a031408 111999089 111998964 Zm00008a031408c Zm00008a031408,Zm00008a031409 simMerged
Zm00008a031408_T01.v1.1.exon.2 chr08 111998634 111998964 Zm00008a031408c 111999089 111998964 Zm00008a031408c Zm00008a031408,Zm00008a031409 simMerged
Zm00008a031410_T01.v1.1.exon.1 chr08 112220595 112220718 Zm00008a031410 112220595 112221489 Zm00008a031410c Zm00008a031410,Zm00008a031411 simMerged
Zm00008a031410_T01.v1.1.exon.1 chr08 112220595 112220718 Zm00008a031410c 112220595 112221489 Zm00008a031410c Zm00008a031410,Zm00008a031411 simMerged
Zm00008a031410_T01.v1.1.exon.2 chr08 112220814 112220850 Zm00008a031410 112220595 112221489 Zm00008a031410c Zm00008a031410,Zm00008a031411 simMerged
Zm00008a031410_T01.v1.1.exon.2 chr08 112220814 112220850 Zm00008a031410c 112220595 112221489 Zm00008a031410c Zm00008a031410,Zm00008a031411 simMerged
Zm00008a031410_T01.v1.1.exon.3 chr08 112220923 112221210 Zm00008a031410 112220595 112221489 Zm00008a031410c Zm00008a031410,Zm00008a031411 simMerged
Zm00008a031410_T01.v1.1.exon.3 chr08 112220923 112221210 Zm00008a031410c 112220595 112221489 Zm00008a031410c Zm00008a031410,Zm00008a031411 simMerged
Zm00008a031410_T01.v1.1.exon.4 chr08 112221273 112221489 Zm00008a031410 112220595 112221489 Zm00008a031410c Zm00008a031410,Zm00008a031411 simMerged
Zm00008a031410_T01.v1.1.exon.4 chr08 112221273 112221489 Zm00008a031410c 112220595 112221489 Zm00008a031410c Zm00008a031410,Zm00008a031411 simMerged
Zm00008a031413_T01.v1.1.exon.1 chr08 112484131 112484187 Zm00008a031413 112484131 112483464 Zm00008a031413c Zm00008a031413,Zm00008a031414 simMerged
Zm00008a031413_T01.v1.1.exon.1 chr08 112484131 112484187 Zm00008a031413c 112484131 112483464 Zm00008a031413c Zm00008a031413,Zm00008a031414 simMerged
Zm00008a031413_T01.v1.1.exon.2 chr08 112482728 112483464 Zm00008a031413 112484131 112483464 Zm00008a031413c Zm00008a031413,Zm00008a031414 simMerged
Zm00008a031413_T01.v1.1.exon.2 chr08 112482728 112483464 Zm00008a031413c 112484131 112483464 Zm00008a031413c Zm00008a031413,Zm00008a031414 simMerged
Zm00008a031420_T01.v1.1.exon.1 chr08 113091943 113092260 Zm00008a031420 113091943 113069180 Zm00008a031420c Zm00008a031420,Zm00008a031421 simMerged
Zm00008a031420_T01.v1.1.exon.1 chr08 113091943 113092260 Zm00008a031420c 113091943 113069180 Zm00008a031420c Zm00008a031420,Zm00008a031421 simMerged
Zm00008a031420_T01.v1.1.exon.2 chr08 113069172 113069180 Zm00008a031420 113091943 113069180 Zm00008a031420c Zm00008a031420,Zm00008a031421 simMerged
Zm00008a031420_T01.v1.1.exon.2 chr08 113069172 113069180 Zm00008a031420c 113091943 113069180 Zm00008a031420c Zm00008a031420,Zm00008a031421 simMerged
Zm00008a031422_T01.v1.1.exon.1 chr08 113152257 113152562 Zm00008a031422 113152257 113156234 Zm00008a031422c Zm00008a031422,Zm00008a031423 simMerged
Zm00008a031422_T01.v1.1.exon.1 chr08 113152257 113152562 Zm00008a031422c 113152257 113156234 Zm00008a031422c Zm00008a031422,Zm00008a031423 simMerged
Zm00008a031422_T01.v1.1.exon.2 chr08 113153595 113154544 Zm00008a031422 113152257 113156234 Zm00008a031422c Zm00008a031422,Zm00008a031423 simMerged
Zm00008a031422_T01.v1.1.exon.2 chr08 113153595 113154544 Zm00008a031422c 113152257 113156234 Zm00008a031422c Zm00008a031422,Zm00008a031423 simMerged
Zm00008a031422_T01.v1.1.exon.3 chr08 113154670 113154931 Zm00008a031422 113152257 113156234 Zm00008a031422c Zm00008a031422,Zm00008a031423 simMerged
Zm00008a031422_T01.v1.1.exon.3 chr08 113154670 113154931 Zm00008a031422c 113152257 113156234 Zm00008a031422c Zm00008a031422,Zm00008a031423 simMerged
Zm00008a031422_T01.v1.1.exon.4 chr08 113155053 113155250 Zm00008a031422 113152257 113156234 Zm00008a031422c Zm00008a031422,Zm00008a031423 simMerged
Zm00008a031422_T01.v1.1.exon.4 chr08 113155053 113155250 Zm00008a031422c 113152257 113156234 Zm00008a031422c Zm00008a031422,Zm00008a031423 simMerged
Zm00008a031422_T01.v1.1.exon.5 chr08 113155378 113155526 Zm00008a031422 113152257 113156234 Zm00008a031422c Zm00008a031422,Zm00008a031423 simMerged
Zm00008a031422_T01.v1.1.exon.5 chr08 113155378 113155526 Zm00008a031422c 113152257 113156234 Zm00008a031422c Zm00008a031422,Zm00008a031423 simMerged
Zm00008a031422_T01.v1.1.exon.6 chr08 113155607 113156234 Zm00008a031422 113152257 113156234 Zm00008a031422c Zm00008a031422,Zm00008a031423 simMerged
Zm00008a031422_T01.v1.1.exon.6 chr08 113155607 113156234 Zm00008a031422c 113152257 113156234 Zm00008a031422c Zm00008a031422,Zm00008a031423 simMerged
Zm00008a031424_T01.v1.1.exon.1 chr08 113258784 113258903 Zm00008a031424 113258784 113261203 Zm00008a031424c Zm00008a031424,Zm00008a031425 simMerged
Zm00008a031424_T01.v1.1.exon.1 chr08 113258784 113258903 Zm00008a031424c 113258784 113261203 Zm00008a031424c Zm00008a031424,Zm00008a031425 simMerged
Zm00008a031424_T01.v1.1.exon.2 chr08 113259191 113259349 Zm00008a031424 113258784 113261203 Zm00008a031424c Zm00008a031424,Zm00008a031425 simMerged
Zm00008a031424_T01.v1.1.exon.2 chr08 113259191 113259349 Zm00008a031424c 113258784 113261203 Zm00008a031424c Zm00008a031424,Zm00008a031425 simMerged
Zm00008a031424_T01.v1.1.exon.3 chr08 113259677 113259802 Zm00008a031424 113258784 113261203 Zm00008a031424c Zm00008a031424,Zm00008a031425 simMerged
Zm00008a031424_T01.v1.1.exon.3 chr08 113259677 113259802 Zm00008a031424c 113258784 113261203 Zm00008a031424c Zm00008a031424,Zm00008a031425 simMerged
Zm00008a031424_T01.v1.1.exon.4 chr08 113260517 113260696 Zm00008a031424 113258784 113261203 Zm00008a031424c Zm00008a031424,Zm00008a031425 simMerged
Zm00008a031424_T01.v1.1.exon.4 chr08 113260517 113260696 Zm00008a031424c 113258784 113261203 Zm00008a031424c Zm00008a031424,Zm00008a031425 simMerged
Zm00008a031424_T01.v1.1.exon.5 chr08 113260917 113261081 Zm00008a031424 113258784 113261203 Zm00008a031424c Zm00008a031424,Zm00008a031425 simMerged
Zm00008a031424_T01.v1.1.exon.5 chr08 113260917 113261081 Zm00008a031424c 113258784 113261203 Zm00008a031424c Zm00008a031424,Zm00008a031425 simMerged
Zm00008a031424_T01.v1.1.exon.6 chr08 113261189 113261203 Zm00008a031424 113258784 113261203 Zm00008a031424c Zm00008a031424,Zm00008a031425 simMerged
Zm00008a031424_T01.v1.1.exon.6 chr08 113261189 113261203 Zm00008a031424c 113258784 113261203 Zm00008a031424c Zm00008a031424,Zm00008a031425 simMerged
Zm00008a031430_T01.v1.1.exon.1 chr08 113564625 113564825 Zm00008a031430 113564625 113561247 Zm00008a031430c Zm00008a031430,Zm00008a031431 simMerged
Zm00008a031430_T01.v1.1.exon.1 chr08 113564625 113564825 Zm00008a031430c 113564625 113561247 Zm00008a031430c Zm00008a031430,Zm00008a031431 simMerged
Zm00008a031430_T01.v1.1.exon.2 chr08 113564039 113564182 Zm00008a031430 113564625 113561247 Zm00008a031430c Zm00008a031430,Zm00008a031431 simMerged
Zm00008a031430_T01.v1.1.exon.2 chr08 113564039 113564182 Zm00008a031430c 113564625 113561247 Zm00008a031430c Zm00008a031430,Zm00008a031431 simMerged
Zm00008a031430_T01.v1.1.exon.3 chr08 113563640 113563913 Zm00008a031430 113564625 113561247 Zm00008a031430c Zm00008a031430,Zm00008a031431 simMerged
Zm00008a031430_T01.v1.1.exon.3 chr08 113563640 113563913 Zm00008a031430c 113564625 113561247 Zm00008a031430c Zm00008a031430,Zm00008a031431 simMerged
Zm00008a031430_T01.v1.1.exon.4 chr08 113563458 113563560 Zm00008a031430 113564625 113561247 Zm00008a031430c Zm00008a031430,Zm00008a031431 simMerged
Zm00008a031430_T01.v1.1.exon.4 chr08 113563458 113563560 Zm00008a031430c 113564625 113561247 Zm00008a031430c Zm00008a031430,Zm00008a031431 simMerged
Zm00008a031430_T01.v1.1.exon.5 chr08 113562578 113562639 Zm00008a031430 113564625 113561247 Zm00008a031430c Zm00008a031430,Zm00008a031431 simMerged
Zm00008a031430_T01.v1.1.exon.5 chr08 113562578 113562639 Zm00008a031430c 113564625 113561247 Zm00008a031430c Zm00008a031430,Zm00008a031431 simMerged
Zm00008a031430_T01.v1.1.exon.6 chr08 113561027 113561247 Zm00008a031430 113564625 113561247 Zm00008a031430c Zm00008a031430,Zm00008a031431 simMerged
Zm00008a031430_T01.v1.1.exon.6 chr08 113561027 113561247 Zm00008a031430c 113564625 113561247 Zm00008a031430c Zm00008a031430,Zm00008a031431 simMerged
Zm00008a031432_T01.v1.1.exon.1 chr08 113584466 113584715 Zm00008a031432 113584466 113580757 Zm00008a031432c Zm00008a031432,Zm00008a031433 simMerged
Zm00008a031432_T01.v1.1.exon.1 chr08 113584466 113584715 Zm00008a031432c 113584466 113580757 Zm00008a031432c Zm00008a031432,Zm00008a031433 simMerged
Zm00008a031432_T01.v1.1.exon.2 chr08 113583847 113584406 Zm00008a031432 113584466 113580757 Zm00008a031432c Zm00008a031432,Zm00008a031433 simMerged
Zm00008a031432_T01.v1.1.exon.2 chr08 113583847 113584406 Zm00008a031432c 113584466 113580757 Zm00008a031432c Zm00008a031432,Zm00008a031433 simMerged
Zm00008a031432_T01.v1.1.exon.3 chr08 113583747 113583839 Zm00008a031432 113584466 113580757 Zm00008a031432c Zm00008a031432,Zm00008a031433 simMerged
Zm00008a031432_T01.v1.1.exon.3 chr08 113583747 113583839 Zm00008a031432c 113584466 113580757 Zm00008a031432c Zm00008a031432,Zm00008a031433 simMerged
Zm00008a031432_T01.v1.1.exon.4 chr08 113583454 113583673 Zm00008a031432 113584466 113580757 Zm00008a031432c Zm00008a031432,Zm00008a031433 simMerged
Zm00008a031432_T01.v1.1.exon.4 chr08 113583454 113583673 Zm00008a031432c 113584466 113580757 Zm00008a031432c Zm00008a031432,Zm00008a031433 simMerged
Zm00008a031432_T01.v1.1.exon.5 chr08 113582315 113583374 Zm00008a031432 113584466 113580757 Zm00008a031432c Zm00008a031432,Zm00008a031433 simMerged
Zm00008a031432_T01.v1.1.exon.5 chr08 113582315 113583374 Zm00008a031432c 113584466 113580757 Zm00008a031432c Zm00008a031432,Zm00008a031433 simMerged
Zm00008a031432_T01.v1.1.exon.6 chr08 113580781 113580941 Zm00008a031432 113584466 113580757 Zm00008a031432c Zm00008a031432,Zm00008a031433 simMerged
Zm00008a031432_T01.v1.1.exon.6 chr08 113580781 113580941 Zm00008a031432c 113584466 113580757 Zm00008a031432c Zm00008a031432,Zm00008a031433 simMerged
Zm00008a031432_T01.v1.1.exon.7 chr08 113580459 113580757 Zm00008a031432 113584466 113580757 Zm00008a031432c Zm00008a031432,Zm00008a031433 simMerged
Zm00008a031432_T01.v1.1.exon.7 chr08 113580459 113580757 Zm00008a031432c 113584466 113580757 Zm00008a031432c Zm00008a031432,Zm00008a031433 simMerged
Zm00008a031436_T01.v1.1.exon.1 chr08 113976005 113977093 Zm00008a031436 113976005 113977093 Zm00008a031436c Zm00008a031436,Zm00008a031437 simMerged
Zm00008a031436_T01.v1.1.exon.1 chr08 113976005 113977093 Zm00008a031436c 113976005 113977093 Zm00008a031436c Zm00008a031436,Zm00008a031437 simMerged
Zm00008a031444_T01.v1.1.exon.1 chr08 114509987 114510052 Zm00008a031444 114509987 114516470 Zm00008a031444c Zm00008a031444,Zm00008a031445 simMerged
Zm00008a031444_T01.v1.1.exon.1 chr08 114509987 114510052 Zm00008a031444c 114509987 114516470 Zm00008a031444c Zm00008a031444,Zm00008a031445 simMerged
Zm00008a031444_T01.v1.1.exon.2 chr08 114514584 114514688 Zm00008a031444 114509987 114516470 Zm00008a031444c Zm00008a031444,Zm00008a031445 simMerged
Zm00008a031444_T01.v1.1.exon.2 chr08 114514584 114514688 Zm00008a031444c 114509987 114516470 Zm00008a031444c Zm00008a031444,Zm00008a031445 simMerged
Zm00008a031444_T01.v1.1.exon.3 chr08 114516196 114516470 Zm00008a031444 114509987 114516470 Zm00008a031444c Zm00008a031444,Zm00008a031445 simMerged
Zm00008a031444_T01.v1.1.exon.3 chr08 114516196 114516470 Zm00008a031444c 114509987 114516470 Zm00008a031444c Zm00008a031444,Zm00008a031445 simMerged
Zm00008a031451_T01.v1.1.exon.1 chr08 114867296 114867404 Zm00008a031451 114867296 114879889 Zm00008a031451c Zm00008a031451,Zm00008a031452 simMerged
Zm00008a031451_T01.v1.1.exon.1 chr08 114867296 114867404 Zm00008a031451c 114867296 114879889 Zm00008a031451c Zm00008a031451,Zm00008a031452 simMerged
Zm00008a031451_T01.v1.1.exon.2 chr08 114869116 114869188 Zm00008a031451 114867296 114879889 Zm00008a031451c Zm00008a031451,Zm00008a031452 simMerged
Zm00008a031451_T01.v1.1.exon.2 chr08 114869116 114869188 Zm00008a031451c 114867296 114879889 Zm00008a031451c Zm00008a031451,Zm00008a031452 simMerged
Zm00008a031451_T01.v1.1.exon.3 chr08 114869278 114869411 Zm00008a031451 114867296 114879889 Zm00008a031451c Zm00008a031451,Zm00008a031452 simMerged
Zm00008a031451_T01.v1.1.exon.3 chr08 114869278 114869411 Zm00008a031451c 114867296 114879889 Zm00008a031451c Zm00008a031451,Zm00008a031452 simMerged
Zm00008a031451_T01.v1.1.exon.4 chr08 114869491 114869805 Zm00008a031451 114867296 114879889 Zm00008a031451c Zm00008a031451,Zm00008a031452 simMerged
Zm00008a031451_T01.v1.1.exon.4 chr08 114869491 114869805 Zm00008a031451c 114867296 114879889 Zm00008a031451c Zm00008a031451,Zm00008a031452 simMerged
Zm00008a031451_T01.v1.1.exon.5 chr08 114869890 114871052 Zm00008a031451 114867296 114879889 Zm00008a031451c Zm00008a031451,Zm00008a031452 simMerged
Zm00008a031451_T01.v1.1.exon.5 chr08 114869890 114871052 Zm00008a031451c 114867296 114879889 Zm00008a031451c Zm00008a031451,Zm00008a031452 simMerged
Zm00008a031451_T01.v1.1.exon.6 chr08 114871150 114871484 Zm00008a031451 114867296 114879889 Zm00008a031451c Zm00008a031451,Zm00008a031452 simMerged
Zm00008a031451_T01.v1.1.exon.6 chr08 114871150 114871484 Zm00008a031451c 114867296 114879889 Zm00008a031451c Zm00008a031451,Zm00008a031452 simMerged
Zm00008a031451_T01.v1.1.exon.7 chr08 114871561 114873008 Zm00008a031451 114867296 114879889 Zm00008a031451c Zm00008a031451,Zm00008a031452 simMerged
Zm00008a031451_T01.v1.1.exon.7 chr08 114871561 114873008 Zm00008a031451c 114867296 114879889 Zm00008a031451c Zm00008a031451,Zm00008a031452 simMerged
Zm00008a031451_T01.v1.1.exon.8 chr08 114873076 114873236 Zm00008a031451 114867296 114879889 Zm00008a031451c Zm00008a031451,Zm00008a031452 simMerged
Zm00008a031451_T01.v1.1.exon.8 chr08 114873076 114873236 Zm00008a031451c 114867296 114879889 Zm00008a031451c Zm00008a031451,Zm00008a031452 simMerged
Zm00008a031451_T01.v1.1.exon.9 chr08 114873700 114873860 Zm00008a031451 114867296 114879889 Zm00008a031451c Zm00008a031451,Zm00008a031452 simMerged
Zm00008a031451_T01.v1.1.exon.9 chr08 114873700 114873860 Zm00008a031451c 114867296 114879889 Zm00008a031451c Zm00008a031451,Zm00008a031452 simMerged
Zm00008a031451_T01.v1.1.exon.10 chr08 114874462 114874616 Zm00008a031451 114867296 114879889 Zm00008a031451c Zm00008a031451,Zm00008a031452 simMerged
Zm00008a031451_T01.v1.1.exon.10 chr08 114874462 114874616 Zm00008a031451c 114867296 114879889 Zm00008a031451c Zm00008a031451,Zm00008a031452 simMerged
Zm00008a031451_T01.v1.1.exon.11 chr08 114876410 114877044 Zm00008a031451 114867296 114879889 Zm00008a031451c Zm00008a031451,Zm00008a031452 simMerged
Zm00008a031451_T01.v1.1.exon.11 chr08 114876410 114877044 Zm00008a031451c 114867296 114879889 Zm00008a031451c Zm00008a031451,Zm00008a031452 simMerged
Zm00008a031451_T01.v1.1.exon.12 chr08 114877283 114877395 Zm00008a031451 114867296 114879889 Zm00008a031451c Zm00008a031451,Zm00008a031452 simMerged
Zm00008a031451_T01.v1.1.exon.12 chr08 114877283 114877395 Zm00008a031451c 114867296 114879889 Zm00008a031451c Zm00008a031451,Zm00008a031452 simMerged
Zm00008a031451_T01.v1.1.exon.13 chr08 114879392 114879475 Zm00008a031451 114867296 114879889 Zm00008a031451c Zm00008a031451,Zm00008a031452 simMerged
Zm00008a031451_T01.v1.1.exon.13 chr08 114879392 114879475 Zm00008a031451c 114867296 114879889 Zm00008a031451c Zm00008a031451,Zm00008a031452 simMerged
Zm00008a031451_T01.v1.1.exon.14 chr08 114879604 114879889 Zm00008a031451 114867296 114879889 Zm00008a031451c Zm00008a031451,Zm00008a031452 simMerged
Zm00008a031451_T01.v1.1.exon.14 chr08 114879604 114879889 Zm00008a031451c 114867296 114879889 Zm00008a031451c Zm00008a031451,Zm00008a031452 simMerged
Zm00008a031461_T01.v1.1.exon.1 chr08 115472796 115472959 Zm00008a031461 115472796 115476386 Zm00008a031461c Zm00008a031461,Zm00008a031462 simMerged
Zm00008a031461_T01.v1.1.exon.1 chr08 115472796 115472959 Zm00008a031461c 115472796 115476386 Zm00008a031461c Zm00008a031461,Zm00008a031462 simMerged
Zm00008a031461_T01.v1.1.exon.2 chr08 115473074 115473170 Zm00008a031461 115472796 115476386 Zm00008a031461c Zm00008a031461,Zm00008a031462 simMerged
Zm00008a031461_T01.v1.1.exon.2 chr08 115473074 115473170 Zm00008a031461c 115472796 115476386 Zm00008a031461c Zm00008a031461,Zm00008a031462 simMerged
Zm00008a031461_T01.v1.1.exon.3 chr08 115473579 115473663 Zm00008a031461 115472796 115476386 Zm00008a031461c Zm00008a031461,Zm00008a031462 simMerged
Zm00008a031461_T01.v1.1.exon.3 chr08 115473579 115473663 Zm00008a031461c 115472796 115476386 Zm00008a031461c Zm00008a031461,Zm00008a031462 simMerged
Zm00008a031461_T01.v1.1.exon.4 chr08 115473750 115473899 Zm00008a031461 115472796 115476386 Zm00008a031461c Zm00008a031461,Zm00008a031462 simMerged
Zm00008a031461_T01.v1.1.exon.4 chr08 115473750 115473899 Zm00008a031461c 115472796 115476386 Zm00008a031461c Zm00008a031461,Zm00008a031462 simMerged
Zm00008a031461_T01.v1.1.exon.5 chr08 115473987 115474140 Zm00008a031461 115472796 115476386 Zm00008a031461c Zm00008a031461,Zm00008a031462 simMerged
Zm00008a031461_T01.v1.1.exon.5 chr08 115473987 115474140 Zm00008a031461c 115472796 115476386 Zm00008a031461c Zm00008a031461,Zm00008a031462 simMerged
Zm00008a031461_T01.v1.1.exon.6 chr08 115474335 115474550 Zm00008a031461 115472796 115476386 Zm00008a031461c Zm00008a031461,Zm00008a031462 simMerged
Zm00008a031461_T01.v1.1.exon.6 chr08 115474335 115474550 Zm00008a031461c 115472796 115476386 Zm00008a031461c Zm00008a031461,Zm00008a031462 simMerged
Zm00008a031461_T01.v1.1.exon.7 chr08 115474628 115474764 Zm00008a031461 115472796 115476386 Zm00008a031461c Zm00008a031461,Zm00008a031462 simMerged
Zm00008a031461_T01.v1.1.exon.7 chr08 115474628 115474764 Zm00008a031461c 115472796 115476386 Zm00008a031461c Zm00008a031461,Zm00008a031462 simMerged
Zm00008a031461_T01.v1.1.exon.8 chr08 115475231 115475490 Zm00008a031461 115472796 115476386 Zm00008a031461c Zm00008a031461,Zm00008a031462 simMerged
Zm00008a031461_T01.v1.1.exon.8 chr08 115475231 115475490 Zm00008a031461c 115472796 115476386 Zm00008a031461c Zm00008a031461,Zm00008a031462 simMerged
Zm00008a031461_T01.v1.1.exon.9 chr08 115475977 115476386 Zm00008a031461 115472796 115476386 Zm00008a031461c Zm00008a031461,Zm00008a031462 simMerged
Zm00008a031461_T01.v1.1.exon.9 chr08 115475977 115476386 Zm00008a031461c 115472796 115476386 Zm00008a031461c Zm00008a031461,Zm00008a031462 simMerged
Zm00008a031463_T01.v1.1.exon.1 chr08 115557409 115557693 Zm00008a031463 115557409 115544260 Zm00008a031463c Zm00008a031463,Zm00008a031464 simMerged
Zm00008a031463_T01.v1.1.exon.1 chr08 115557409 115557693 Zm00008a031463c 115557409 115544260 Zm00008a031463c Zm00008a031463,Zm00008a031464 simMerged
Zm00008a031463_T01.v1.1.exon.2 chr08 115544237 115544260 Zm00008a031463 115557409 115544260 Zm00008a031463c Zm00008a031463,Zm00008a031464 simMerged
Zm00008a031463_T01.v1.1.exon.2 chr08 115544237 115544260 Zm00008a031463c 115557409 115544260 Zm00008a031463c Zm00008a031463,Zm00008a031464 simMerged
Zm00008a031469_T01.v1.1.exon.1 chr08 115876093 115878512 Zm00008a031469 115876093 115875992 Zm00008a031469c Zm00008a031469,Zm00008a031470 simMerged
Zm00008a031469_T01.v1.1.exon.1 chr08 115876093 115878512 Zm00008a031469c 115876093 115875992 Zm00008a031469c Zm00008a031469,Zm00008a031470 simMerged
Zm00008a031469_T01.v1.1.exon.2 chr08 115875646 115875992 Zm00008a031469 115876093 115875992 Zm00008a031469c Zm00008a031469,Zm00008a031470 simMerged
Zm00008a031469_T01.v1.1.exon.2 chr08 115875646 115875992 Zm00008a031469c 115876093 115875992 Zm00008a031469c Zm00008a031469,Zm00008a031470 simMerged
Zm00008a031471_T01.v1.1.exon.1 chr08 115970665 115970975 Zm00008a031471 115970665 115972185 Zm00008a031471c Zm00008a031471,Zm00008a031472 simMerged
Zm00008a031471_T01.v1.1.exon.1 chr08 115970665 115970975 Zm00008a031471c 115970665 115972185 Zm00008a031471c Zm00008a031471,Zm00008a031472 simMerged
Zm00008a031471_T01.v1.1.exon.2 chr08 115971552 115971630 Zm00008a031471 115970665 115972185 Zm00008a031471c Zm00008a031471,Zm00008a031472 simMerged
Zm00008a031471_T01.v1.1.exon.2 chr08 115971552 115971630 Zm00008a031471c 115970665 115972185 Zm00008a031471c Zm00008a031471,Zm00008a031472 simMerged
Zm00008a031471_T01.v1.1.exon.3 chr08 115971956 115972091 Zm00008a031471 115970665 115972185 Zm00008a031471c Zm00008a031471,Zm00008a031472 simMerged
Zm00008a031471_T01.v1.1.exon.3 chr08 115971956 115972091 Zm00008a031471c 115970665 115972185 Zm00008a031471c Zm00008a031471,Zm00008a031472 simMerged
Zm00008a031471_T01.v1.1.exon.4 chr08 115972182 115972185 Zm00008a031471 115970665 115972185 Zm00008a031471c Zm00008a031471,Zm00008a031472 simMerged
Zm00008a031471_T01.v1.1.exon.4 chr08 115972182 115972185 Zm00008a031471c 115970665 115972185 Zm00008a031471c Zm00008a031471,Zm00008a031472 simMerged
Zm00008a031475_T01.v1.1.exon.1 chr08 116174122 116174157 Zm00008a031475 116174122 116166721 Zm00008a031475c Zm00008a031475,Zm00008a031476 simMerged
Zm00008a031475_T01.v1.1.exon.1 chr08 116174122 116174157 Zm00008a031475c 116174122 116166721 Zm00008a031475c Zm00008a031475,Zm00008a031476 simMerged
Zm00008a031475_T01.v1.1.exon.2 chr08 116172874 116172906 Zm00008a031475 116174122 116166721 Zm00008a031475c Zm00008a031475,Zm00008a031476 simMerged
Zm00008a031475_T01.v1.1.exon.2 chr08 116172874 116172906 Zm00008a031475c 116174122 116166721 Zm00008a031475c Zm00008a031475,Zm00008a031476 simMerged
Zm00008a031475_T01.v1.1.exon.3 chr08 116166545 116166721 Zm00008a031475 116174122 116166721 Zm00008a031475c Zm00008a031475,Zm00008a031476 simMerged
Zm00008a031475_T01.v1.1.exon.3 chr08 116166545 116166721 Zm00008a031475c 116174122 116166721 Zm00008a031475c Zm00008a031475,Zm00008a031476 simMerged
Zm00008a031478_T01.v1.1.exon.1 chr08 116241985 116242195 Zm00008a031478 116241985 116248703 Zm00008a031478c Zm00008a031478,Zm00008a031479 simMerged
Zm00008a031478_T01.v1.1.exon.1 chr08 116241985 116242195 Zm00008a031478c 116241985 116248703 Zm00008a031478c Zm00008a031478,Zm00008a031479 simMerged
Zm00008a031478_T01.v1.1.exon.2 chr08 116242279 116242353 Zm00008a031478 116241985 116248703 Zm00008a031478c Zm00008a031478,Zm00008a031479 simMerged
Zm00008a031478_T01.v1.1.exon.2 chr08 116242279 116242353 Zm00008a031478c 116241985 116248703 Zm00008a031478c Zm00008a031478,Zm00008a031479 simMerged
Zm00008a031478_T01.v1.1.exon.3 chr08 116242851 116242984 Zm00008a031478 116241985 116248703 Zm00008a031478c Zm00008a031478,Zm00008a031479 simMerged
Zm00008a031478_T01.v1.1.exon.3 chr08 116242851 116242984 Zm00008a031478c 116241985 116248703 Zm00008a031478c Zm00008a031478,Zm00008a031479 simMerged
Zm00008a031478_T01.v1.1.exon.4 chr08 116243883 116244368 Zm00008a031478 116241985 116248703 Zm00008a031478c Zm00008a031478,Zm00008a031479 simMerged
Zm00008a031478_T01.v1.1.exon.4 chr08 116243883 116244368 Zm00008a031478c 116241985 116248703 Zm00008a031478c Zm00008a031478,Zm00008a031479 simMerged
Zm00008a031478_T01.v1.1.exon.5 chr08 116245084 116245377 Zm00008a031478 116241985 116248703 Zm00008a031478c Zm00008a031478,Zm00008a031479 simMerged
Zm00008a031478_T01.v1.1.exon.5 chr08 116245084 116245377 Zm00008a031478c 116241985 116248703 Zm00008a031478c Zm00008a031478,Zm00008a031479 simMerged
Zm00008a031478_T01.v1.1.exon.6 chr08 116245553 116245780 Zm00008a031478 116241985 116248703 Zm00008a031478c Zm00008a031478,Zm00008a031479 simMerged
Zm00008a031478_T01.v1.1.exon.6 chr08 116245553 116245780 Zm00008a031478c 116241985 116248703 Zm00008a031478c Zm00008a031478,Zm00008a031479 simMerged
Zm00008a031478_T01.v1.1.exon.7 chr08 116247831 116248703 Zm00008a031478 116241985 116248703 Zm00008a031478c Zm00008a031478,Zm00008a031479 simMerged
Zm00008a031478_T01.v1.1.exon.7 chr08 116247831 116248703 Zm00008a031478c 116241985 116248703 Zm00008a031478c Zm00008a031478,Zm00008a031479 simMerged
Zm00008a031488_T01.v1.1.exon.1 chr08 116975151 116975283 Zm00008a031488 116975151 116971731 Zm00008a031488c Zm00008a031488,Zm00008a031489 simMerged
Zm00008a031488_T01.v1.1.exon.1 chr08 116975151 116975283 Zm00008a031488c 116975151 116971731 Zm00008a031488c Zm00008a031488,Zm00008a031489 simMerged
Zm00008a031488_T01.v1.1.exon.2 chr08 116974976 116975061 Zm00008a031488 116975151 116971731 Zm00008a031488c Zm00008a031488,Zm00008a031489 simMerged
Zm00008a031488_T01.v1.1.exon.2 chr08 116974976 116975061 Zm00008a031488c 116975151 116971731 Zm00008a031488c Zm00008a031488,Zm00008a031489 simMerged
Zm00008a031488_T01.v1.1.exon.3 chr08 116974829 116974876 Zm00008a031488 116975151 116971731 Zm00008a031488c Zm00008a031488,Zm00008a031489 simMerged
Zm00008a031488_T01.v1.1.exon.3 chr08 116974829 116974876 Zm00008a031488c 116975151 116971731 Zm00008a031488c Zm00008a031488,Zm00008a031489 simMerged
Zm00008a031488_T01.v1.1.exon.4 chr08 116974639 116974727 Zm00008a031488 116975151 116971731 Zm00008a031488c Zm00008a031488,Zm00008a031489 simMerged
Zm00008a031488_T01.v1.1.exon.4 chr08 116974639 116974727 Zm00008a031488c 116975151 116971731 Zm00008a031488c Zm00008a031488,Zm00008a031489 simMerged
Zm00008a031488_T01.v1.1.exon.5 chr08 116974362 116974463 Zm00008a031488 116975151 116971731 Zm00008a031488c Zm00008a031488,Zm00008a031489 simMerged
Zm00008a031488_T01.v1.1.exon.5 chr08 116974362 116974463 Zm00008a031488c 116975151 116971731 Zm00008a031488c Zm00008a031488,Zm00008a031489 simMerged
Zm00008a031488_T01.v1.1.exon.6 chr08 116973582 116973649 Zm00008a031488 116975151 116971731 Zm00008a031488c Zm00008a031488,Zm00008a031489 simMerged
Zm00008a031488_T01.v1.1.exon.6 chr08 116973582 116973649 Zm00008a031488c 116975151 116971731 Zm00008a031488c Zm00008a031488,Zm00008a031489 simMerged
Zm00008a031488_T01.v1.1.exon.7 chr08 116972039 116972088 Zm00008a031488 116975151 116971731 Zm00008a031488c Zm00008a031488,Zm00008a031489 simMerged
Zm00008a031488_T01.v1.1.exon.7 chr08 116972039 116972088 Zm00008a031488c 116975151 116971731 Zm00008a031488c Zm00008a031488,Zm00008a031489 simMerged
Zm00008a031488_T01.v1.1.exon.8 chr08 116971858 116971955 Zm00008a031488 116975151 116971731 Zm00008a031488c Zm00008a031488,Zm00008a031489 simMerged
Zm00008a031488_T01.v1.1.exon.8 chr08 116971858 116971955 Zm00008a031488c 116975151 116971731 Zm00008a031488c Zm00008a031488,Zm00008a031489 simMerged
Zm00008a031488_T01.v1.1.exon.9 chr08 116971321 116971731 Zm00008a031488 116975151 116971731 Zm00008a031488c Zm00008a031488,Zm00008a031489 simMerged
Zm00008a031488_T01.v1.1.exon.9 chr08 116971321 116971731 Zm00008a031488c 116975151 116971731 Zm00008a031488c Zm00008a031488,Zm00008a031489 simMerged
Zm00008a031490_T01.v1.1.exon.1 chr08 117043620 117043749 Zm00008a031490 117043620 117039497 Zm00008a031490c Zm00008a031490,Zm00008a031491 simMerged
Zm00008a031490_T01.v1.1.exon.1 chr08 117043620 117043749 Zm00008a031490c 117043620 117039497 Zm00008a031490c Zm00008a031490,Zm00008a031491 simMerged
Zm00008a031490_T01.v1.1.exon.2 chr08 117041054 117041092 Zm00008a031490 117043620 117039497 Zm00008a031490c Zm00008a031490,Zm00008a031491 simMerged
Zm00008a031490_T01.v1.1.exon.2 chr08 117041054 117041092 Zm00008a031490c 117043620 117039497 Zm00008a031490c Zm00008a031490,Zm00008a031491 simMerged
Zm00008a031490_T01.v1.1.exon.3 chr08 117040652 117040717 Zm00008a031490 117043620 117039497 Zm00008a031490c Zm00008a031490,Zm00008a031491 simMerged
Zm00008a031490_T01.v1.1.exon.3 chr08 117040652 117040717 Zm00008a031490c 117043620 117039497 Zm00008a031490c Zm00008a031490,Zm00008a031491 simMerged
Zm00008a031490_T01.v1.1.exon.4 chr08 117039412 117039497 Zm00008a031490 117043620 117039497 Zm00008a031490c Zm00008a031490,Zm00008a031491 simMerged
Zm00008a031490_T01.v1.1.exon.4 chr08 117039412 117039497 Zm00008a031490c 117043620 117039497 Zm00008a031490c Zm00008a031490,Zm00008a031491 simMerged
Zm00008a031492_T01.v1.1.exon.1 chr08 117155754 117155798 Zm00008a031492 117155754 117174962 Zm00008a031492c Zm00008a031492,Zm00008a031493 simMerged
Zm00008a031492_T01.v1.1.exon.1 chr08 117155754 117155798 Zm00008a031492c 117155754 117174962 Zm00008a031492c Zm00008a031492,Zm00008a031493 simMerged
Zm00008a031492_T01.v1.1.exon.2 chr08 117157252 117157322 Zm00008a031492 117155754 117174962 Zm00008a031492c Zm00008a031492,Zm00008a031493 simMerged
Zm00008a031492_T01.v1.1.exon.2 chr08 117157252 117157322 Zm00008a031492c 117155754 117174962 Zm00008a031492c Zm00008a031492,Zm00008a031493 simMerged
Zm00008a031492_T01.v1.1.exon.3 chr08 117160849 117160969 Zm00008a031492 117155754 117174962 Zm00008a031492c Zm00008a031492,Zm00008a031493 simMerged
Zm00008a031492_T01.v1.1.exon.3 chr08 117160849 117160969 Zm00008a031492c 117155754 117174962 Zm00008a031492c Zm00008a031492,Zm00008a031493 simMerged
Zm00008a031492_T01.v1.1.exon.4 chr08 117174933 117174962 Zm00008a031492 117155754 117174962 Zm00008a031492c Zm00008a031492,Zm00008a031493 simMerged
Zm00008a031492_T01.v1.1.exon.4 chr08 117174933 117174962 Zm00008a031492c 117155754 117174962 Zm00008a031492c Zm00008a031492,Zm00008a031493 simMerged
Zm00008a031494_T01.v1.1.exon.1 chr08 117230157 117230207 Zm00008a031494 117230157 117230664 Zm00008a031494c Zm00008a031494,Zm00008a031495 simMerged
Zm00008a031494_T01.v1.1.exon.1 chr08 117230157 117230207 Zm00008a031494c 117230157 117230664 Zm00008a031494c Zm00008a031494,Zm00008a031495 simMerged
Zm00008a031494_T01.v1.1.exon.2 chr08 117230288 117230367 Zm00008a031494 117230157 117230664 Zm00008a031494c Zm00008a031494,Zm00008a031495 simMerged
Zm00008a031494_T01.v1.1.exon.2 chr08 117230288 117230367 Zm00008a031494c 117230157 117230664 Zm00008a031494c Zm00008a031494,Zm00008a031495 simMerged
Zm00008a031494_T01.v1.1.exon.3 chr08 117230439 117230664 Zm00008a031494 117230157 117230664 Zm00008a031494c Zm00008a031494,Zm00008a031495 simMerged
Zm00008a031494_T01.v1.1.exon.3 chr08 117230439 117230664 Zm00008a031494c 117230157 117230664 Zm00008a031494c Zm00008a031494,Zm00008a031495 simMerged
Zm00008a031499_T01.v1.1.exon.1 chr08 117376861 117377234 Zm00008a031499 117376861 117383960 Zm00008a031499c Zm00008a031499,Zm00008a031500 simMerged
Zm00008a031499_T01.v1.1.exon.1 chr08 117376861 117377234 Zm00008a031499c 117376861 117383960 Zm00008a031499c Zm00008a031499,Zm00008a031500 simMerged
Zm00008a031499_T01.v1.1.exon.2 chr08 117377337 117379472 Zm00008a031499 117376861 117383960 Zm00008a031499c Zm00008a031499,Zm00008a031500 simMerged
Zm00008a031499_T01.v1.1.exon.2 chr08 117377337 117379472 Zm00008a031499c 117376861 117383960 Zm00008a031499c Zm00008a031499,Zm00008a031500 simMerged
Zm00008a031499_T01.v1.1.exon.3 chr08 117380944 117383960 Zm00008a031499 117376861 117383960 Zm00008a031499c Zm00008a031499,Zm00008a031500 simMerged
Zm00008a031499_T01.v1.1.exon.3 chr08 117380944 117383960 Zm00008a031499c 117376861 117383960 Zm00008a031499c Zm00008a031499,Zm00008a031500 simMerged
Zm00008a031501_T01.v1.1.exon.1 chr08 117478521 117478614 Zm00008a031501 117478521 117481263 Zm00008a031501c Zm00008a031501,Zm00008a031502 simMerged
Zm00008a031501_T01.v1.1.exon.1 chr08 117478521 117478614 Zm00008a031501c 117478521 117481263 Zm00008a031501c Zm00008a031501,Zm00008a031502 simMerged
Zm00008a031501_T01.v1.1.exon.2 chr08 117478709 117481263 Zm00008a031501 117478521 117481263 Zm00008a031501c Zm00008a031501,Zm00008a031502 simMerged
Zm00008a031501_T01.v1.1.exon.2 chr08 117478709 117481263 Zm00008a031501c 117478521 117481263 Zm00008a031501c Zm00008a031501,Zm00008a031502 simMerged
Zm00008a031505_T01.v1.1.exon.1 chr08 117560210 117560422 Zm00008a031505 117560210 117560422 Zm00008a031505c Zm00008a031505,Zm00008a031506 simMerged
Zm00008a031505_T01.v1.1.exon.1 chr08 117560210 117560422 Zm00008a031505c 117560210 117560422 Zm00008a031505c Zm00008a031505,Zm00008a031506 simMerged
Zm00008a031516_T01.v1.1.exon.1 chr08 117848261 117848300 Zm00008a031516 117848261 117843112 Zm00008a031516c Zm00008a031516,Zm00008a031517 simMerged
Zm00008a031516_T01.v1.1.exon.1 chr08 117848261 117848300 Zm00008a031516c 117848261 117843112 Zm00008a031516c Zm00008a031516,Zm00008a031517 simMerged
Zm00008a031516_T01.v1.1.exon.2 chr08 117848034 117848120 Zm00008a031516 117848261 117843112 Zm00008a031516c Zm00008a031516,Zm00008a031517 simMerged
Zm00008a031516_T01.v1.1.exon.2 chr08 117848034 117848120 Zm00008a031516c 117848261 117843112 Zm00008a031516c Zm00008a031516,Zm00008a031517 simMerged
Zm00008a031516_T01.v1.1.exon.3 chr08 117846867 117847487 Zm00008a031516 117848261 117843112 Zm00008a031516c Zm00008a031516,Zm00008a031517 simMerged
Zm00008a031516_T01.v1.1.exon.3 chr08 117846867 117847487 Zm00008a031516c 117848261 117843112 Zm00008a031516c Zm00008a031516,Zm00008a031517 simMerged
Zm00008a031516_T01.v1.1.exon.4 chr08 117845876 117846019 Zm00008a031516 117848261 117843112 Zm00008a031516c Zm00008a031516,Zm00008a031517 simMerged
Zm00008a031516_T01.v1.1.exon.4 chr08 117845876 117846019 Zm00008a031516c 117848261 117843112 Zm00008a031516c Zm00008a031516,Zm00008a031517 simMerged
Zm00008a031516_T01.v1.1.exon.5 chr08 117845642 117845794 Zm00008a031516 117848261 117843112 Zm00008a031516c Zm00008a031516,Zm00008a031517 simMerged
Zm00008a031516_T01.v1.1.exon.5 chr08 117845642 117845794 Zm00008a031516c 117848261 117843112 Zm00008a031516c Zm00008a031516,Zm00008a031517 simMerged
Zm00008a031516_T01.v1.1.exon.6 chr08 117844609 117844724 Zm00008a031516 117848261 117843112 Zm00008a031516c Zm00008a031516,Zm00008a031517 simMerged
Zm00008a031516_T01.v1.1.exon.6 chr08 117844609 117844724 Zm00008a031516c 117848261 117843112 Zm00008a031516c Zm00008a031516,Zm00008a031517 simMerged
Zm00008a031516_T01.v1.1.exon.7 chr08 117844330 117844497 Zm00008a031516 117848261 117843112 Zm00008a031516c Zm00008a031516,Zm00008a031517 simMerged
Zm00008a031516_T01.v1.1.exon.7 chr08 117844330 117844497 Zm00008a031516c 117848261 117843112 Zm00008a031516c Zm00008a031516,Zm00008a031517 simMerged
Zm00008a031516_T01.v1.1.exon.8 chr08 117843442 117843672 Zm00008a031516 117848261 117843112 Zm00008a031516c Zm00008a031516,Zm00008a031517 simMerged
Zm00008a031516_T01.v1.1.exon.8 chr08 117843442 117843672 Zm00008a031516c 117848261 117843112 Zm00008a031516c Zm00008a031516,Zm00008a031517 simMerged
Zm00008a031516_T01.v1.1.exon.9 chr08 117843138 117843348 Zm00008a031516 117848261 117843112 Zm00008a031516c Zm00008a031516,Zm00008a031517 simMerged
Zm00008a031516_T01.v1.1.exon.9 chr08 117843138 117843348 Zm00008a031516c 117848261 117843112 Zm00008a031516c Zm00008a031516,Zm00008a031517 simMerged
Zm00008a031516_T01.v1.1.exon.10 chr08 117842769 117843112 Zm00008a031516 117848261 117843112 Zm00008a031516c Zm00008a031516,Zm00008a031517 simMerged
Zm00008a031516_T01.v1.1.exon.10 chr08 117842769 117843112 Zm00008a031516c 117848261 117843112 Zm00008a031516c Zm00008a031516,Zm00008a031517 simMerged
Zm00008a031520_T01.v1.1.exon.1 chr08 118035484 118035959 Zm00008a031520 118035484 118048049 Zm00008a031520c Zm00008a031520,Zm00008a031521 simMerged
Zm00008a031520_T01.v1.1.exon.1 chr08 118035484 118035959 Zm00008a031520c 118035484 118048049 Zm00008a031520c Zm00008a031520,Zm00008a031521 simMerged
Zm00008a031520_T01.v1.1.exon.2 chr08 118036463 118036616 Zm00008a031520 118035484 118048049 Zm00008a031520c Zm00008a031520,Zm00008a031521 simMerged
Zm00008a031520_T01.v1.1.exon.2 chr08 118036463 118036616 Zm00008a031520c 118035484 118048049 Zm00008a031520c Zm00008a031520,Zm00008a031521 simMerged
Zm00008a031520_T01.v1.1.exon.3 chr08 118036805 118036954 Zm00008a031520 118035484 118048049 Zm00008a031520c Zm00008a031520,Zm00008a031521 simMerged
Zm00008a031520_T01.v1.1.exon.3 chr08 118036805 118036954 Zm00008a031520c 118035484 118048049 Zm00008a031520c Zm00008a031520,Zm00008a031521 simMerged
Zm00008a031520_T01.v1.1.exon.4 chr08 118038086 118038258 Zm00008a031520 118035484 118048049 Zm00008a031520c Zm00008a031520,Zm00008a031521 simMerged
Zm00008a031520_T01.v1.1.exon.4 chr08 118038086 118038258 Zm00008a031520c 118035484 118048049 Zm00008a031520c Zm00008a031520,Zm00008a031521 simMerged
Zm00008a031520_T01.v1.1.exon.5 chr08 118038351 118038417 Zm00008a031520 118035484 118048049 Zm00008a031520c Zm00008a031520,Zm00008a031521 simMerged
Zm00008a031520_T01.v1.1.exon.5 chr08 118038351 118038417 Zm00008a031520c 118035484 118048049 Zm00008a031520c Zm00008a031520,Zm00008a031521 simMerged
Zm00008a031520_T01.v1.1.exon.6 chr08 118038570 118038733 Zm00008a031520 118035484 118048049 Zm00008a031520c Zm00008a031520,Zm00008a031521 simMerged
Zm00008a031520_T01.v1.1.exon.6 chr08 118038570 118038733 Zm00008a031520c 118035484 118048049 Zm00008a031520c Zm00008a031520,Zm00008a031521 simMerged
Zm00008a031520_T01.v1.1.exon.7 chr08 118040947 118041105 Zm00008a031520 118035484 118048049 Zm00008a031520c Zm00008a031520,Zm00008a031521 simMerged
Zm00008a031520_T01.v1.1.exon.7 chr08 118040947 118041105 Zm00008a031520c 118035484 118048049 Zm00008a031520c Zm00008a031520,Zm00008a031521 simMerged
Zm00008a031520_T01.v1.1.exon.8 chr08 118044059 118044150 Zm00008a031520 118035484 118048049 Zm00008a031520c Zm00008a031520,Zm00008a031521 simMerged
Zm00008a031520_T01.v1.1.exon.8 chr08 118044059 118044150 Zm00008a031520c 118035484 118048049 Zm00008a031520c Zm00008a031520,Zm00008a031521 simMerged
Zm00008a031520_T01.v1.1.exon.9 chr08 118044252 118044346 Zm00008a031520 118035484 118048049 Zm00008a031520c Zm00008a031520,Zm00008a031521 simMerged
Zm00008a031520_T01.v1.1.exon.9 chr08 118044252 118044346 Zm00008a031520c 118035484 118048049 Zm00008a031520c Zm00008a031520,Zm00008a031521 simMerged
Zm00008a031520_T01.v1.1.exon.10 chr08 118045340 118045417 Zm00008a031520 118035484 118048049 Zm00008a031520c Zm00008a031520,Zm00008a031521 simMerged
Zm00008a031520_T01.v1.1.exon.10 chr08 118045340 118045417 Zm00008a031520c 118035484 118048049 Zm00008a031520c Zm00008a031520,Zm00008a031521 simMerged
Zm00008a031520_T01.v1.1.exon.11 chr08 118045600 118045695 Zm00008a031520 118035484 118048049 Zm00008a031520c Zm00008a031520,Zm00008a031521 simMerged
Zm00008a031520_T01.v1.1.exon.11 chr08 118045600 118045695 Zm00008a031520c 118035484 118048049 Zm00008a031520c Zm00008a031520,Zm00008a031521 simMerged
Zm00008a031520_T01.v1.1.exon.12 chr08 118046446 118046690 Zm00008a031520 118035484 118048049 Zm00008a031520c Zm00008a031520,Zm00008a031521 simMerged
Zm00008a031520_T01.v1.1.exon.12 chr08 118046446 118046690 Zm00008a031520c 118035484 118048049 Zm00008a031520c Zm00008a031520,Zm00008a031521 simMerged
Zm00008a031520_T01.v1.1.exon.13 chr08 118046773 118046935 Zm00008a031520 118035484 118048049 Zm00008a031520c Zm00008a031520,Zm00008a031521 simMerged
Zm00008a031520_T01.v1.1.exon.13 chr08 118046773 118046935 Zm00008a031520c 118035484 118048049 Zm00008a031520c Zm00008a031520,Zm00008a031521 simMerged
Zm00008a031520_T01.v1.1.exon.14 chr08 118047009 118047069 Zm00008a031520 118035484 118048049 Zm00008a031520c Zm00008a031520,Zm00008a031521 simMerged
Zm00008a031520_T01.v1.1.exon.14 chr08 118047009 118047069 Zm00008a031520c 118035484 118048049 Zm00008a031520c Zm00008a031520,Zm00008a031521 simMerged
Zm00008a031520_T01.v1.1.exon.15 chr08 118047649 118048049 Zm00008a031520 118035484 118048049 Zm00008a031520c Zm00008a031520,Zm00008a031521 simMerged
Zm00008a031520_T01.v1.1.exon.15 chr08 118047649 118048049 Zm00008a031520c 118035484 118048049 Zm00008a031520c Zm00008a031520,Zm00008a031521 simMerged
Zm00008a031525_T01.v1.1.exon.1 chr08 118197834 118197902 Zm00008a031525 118197834 118199738 Zm00008a031525c Zm00008a031525,Zm00008a031526 simMerged
Zm00008a031525_T01.v1.1.exon.1 chr08 118197834 118197902 Zm00008a031525c 118197834 118199738 Zm00008a031525c Zm00008a031525,Zm00008a031526 simMerged
Zm00008a031525_T01.v1.1.exon.2 chr08 118198476 118199738 Zm00008a031525 118197834 118199738 Zm00008a031525c Zm00008a031525,Zm00008a031526 simMerged
Zm00008a031525_T01.v1.1.exon.2 chr08 118198476 118199738 Zm00008a031525c 118197834 118199738 Zm00008a031525c Zm00008a031525,Zm00008a031526 simMerged
Zm00008a031528_T01.v1.1.exon.1 chr08 118278792 118278855 Zm00008a031528 118278792 118279182 Zm00008a031528c Zm00008a031528,Zm00008a031529 simMerged
Zm00008a031528_T01.v1.1.exon.1 chr08 118278792 118278855 Zm00008a031528c 118278792 118279182 Zm00008a031528c Zm00008a031528,Zm00008a031529 simMerged
Zm00008a031528_T01.v1.1.exon.2 chr08 118279004 118279182 Zm00008a031528 118278792 118279182 Zm00008a031528c Zm00008a031528,Zm00008a031529 simMerged
Zm00008a031528_T01.v1.1.exon.2 chr08 118279004 118279182 Zm00008a031528c 118278792 118279182 Zm00008a031528c Zm00008a031528,Zm00008a031529 simMerged
Zm00008a031532_T01.v1.1.exon.1 chr08 118485471 118485566 Zm00008a031532 118485471 118484815 Zm00008a031532c Zm00008a031532,Zm00008a031533 simMerged
Zm00008a031532_T01.v1.1.exon.1 chr08 118485471 118485566 Zm00008a031532c 118485471 118484815 Zm00008a031532c Zm00008a031532,Zm00008a031533 simMerged
Zm00008a031532_T01.v1.1.exon.2 chr08 118484441 118484815 Zm00008a031532 118485471 118484815 Zm00008a031532c Zm00008a031532,Zm00008a031533 simMerged
Zm00008a031532_T01.v1.1.exon.2 chr08 118484441 118484815 Zm00008a031532c 118485471 118484815 Zm00008a031532c Zm00008a031532,Zm00008a031533 simMerged
Zm00008a031534_T01.v1.1.exon.1 chr08 118515964 118516416 Zm00008a031534 118515964 118516695 Zm00008a031534c Zm00008a031534,Zm00008a031535 simMerged
Zm00008a031534_T01.v1.1.exon.1 chr08 118515964 118516416 Zm00008a031534c 118515964 118516695 Zm00008a031534c Zm00008a031534,Zm00008a031535 simMerged
Zm00008a031534_T01.v1.1.exon.2 chr08 118516471 118516695 Zm00008a031534 118515964 118516695 Zm00008a031534c Zm00008a031534,Zm00008a031535 simMerged
Zm00008a031534_T01.v1.1.exon.2 chr08 118516471 118516695 Zm00008a031534c 118515964 118516695 Zm00008a031534c Zm00008a031534,Zm00008a031535 simMerged
Zm00008a031536_T01.v1.1.exon.1 chr08 118648193 118648372 Zm00008a031536 118648193 118650925 Zm00008a031536c Zm00008a031536,Zm00008a031537 simMerged
Zm00008a031536_T01.v1.1.exon.1 chr08 118648193 118648372 Zm00008a031536c 118648193 118650925 Zm00008a031536c Zm00008a031536,Zm00008a031537 simMerged
Zm00008a031536_T01.v1.1.exon.2 chr08 118648464 118649507 Zm00008a031536 118648193 118650925 Zm00008a031536c Zm00008a031536,Zm00008a031537 simMerged
Zm00008a031536_T01.v1.1.exon.2 chr08 118648464 118649507 Zm00008a031536c 118648193 118650925 Zm00008a031536c Zm00008a031536,Zm00008a031537 simMerged
Zm00008a031536_T01.v1.1.exon.3 chr08 118649624 118650925 Zm00008a031536 118648193 118650925 Zm00008a031536c Zm00008a031536,Zm00008a031537 simMerged
Zm00008a031536_T01.v1.1.exon.3 chr08 118649624 118650925 Zm00008a031536c 118648193 118650925 Zm00008a031536c Zm00008a031536,Zm00008a031537 simMerged
Zm00008a031538_T01.v1.1.exon.1 chr08 118789392 118790039 Zm00008a031538 118789392 118795702 Zm00008a031538c Zm00008a031538,Zm00008a031539 simMerged
Zm00008a031538_T01.v1.1.exon.1 chr08 118789392 118790039 Zm00008a031538c 118789392 118795702 Zm00008a031538c Zm00008a031538,Zm00008a031539 simMerged
Zm00008a031538_T01.v1.1.exon.2 chr08 118790745 118790765 Zm00008a031538 118789392 118795702 Zm00008a031538c Zm00008a031538,Zm00008a031539 simMerged
Zm00008a031538_T01.v1.1.exon.2 chr08 118790745 118790765 Zm00008a031538c 118789392 118795702 Zm00008a031538c Zm00008a031538,Zm00008a031539 simMerged
Zm00008a031538_T01.v1.1.exon.3 chr08 118794738 118794774 Zm00008a031538 118789392 118795702 Zm00008a031538c Zm00008a031538,Zm00008a031539 simMerged
Zm00008a031538_T01.v1.1.exon.3 chr08 118794738 118794774 Zm00008a031538c 118789392 118795702 Zm00008a031538c Zm00008a031538,Zm00008a031539 simMerged
Zm00008a031538_T01.v1.1.exon.4 chr08 118795695 118795702 Zm00008a031538 118789392 118795702 Zm00008a031538c Zm00008a031538,Zm00008a031539 simMerged
Zm00008a031538_T01.v1.1.exon.4 chr08 118795695 118795702 Zm00008a031538c 118789392 118795702 Zm00008a031538c Zm00008a031538,Zm00008a031539 simMerged
Zm00008a031540_T01.v1.1.exon.1 chr08 118806830 118806900 Zm00008a031540 118806830 118815789 Zm00008a031540c Zm00008a031540,Zm00008a031541 simMerged
Zm00008a031540_T01.v1.1.exon.1 chr08 118806830 118806900 Zm00008a031540c 118806830 118815789 Zm00008a031540c Zm00008a031540,Zm00008a031541 simMerged
Zm00008a031540_T01.v1.1.exon.2 chr08 118807496 118807625 Zm00008a031540 118806830 118815789 Zm00008a031540c Zm00008a031540,Zm00008a031541 simMerged
Zm00008a031540_T01.v1.1.exon.2 chr08 118807496 118807625 Zm00008a031540c 118806830 118815789 Zm00008a031540c Zm00008a031540,Zm00008a031541 simMerged
Zm00008a031540_T01.v1.1.exon.3 chr08 118808047 118808577 Zm00008a031540 118806830 118815789 Zm00008a031540c Zm00008a031540,Zm00008a031541 simMerged
Zm00008a031540_T01.v1.1.exon.3 chr08 118808047 118808577 Zm00008a031540c 118806830 118815789 Zm00008a031540c Zm00008a031540,Zm00008a031541 simMerged
Zm00008a031540_T01.v1.1.exon.4 chr08 118809045 118809152 Zm00008a031540 118806830 118815789 Zm00008a031540c Zm00008a031540,Zm00008a031541 simMerged
Zm00008a031540_T01.v1.1.exon.4 chr08 118809045 118809152 Zm00008a031540c 118806830 118815789 Zm00008a031540c Zm00008a031540,Zm00008a031541 simMerged
Zm00008a031540_T01.v1.1.exon.5 chr08 118809311 118809856 Zm00008a031540 118806830 118815789 Zm00008a031540c Zm00008a031540,Zm00008a031541 simMerged
Zm00008a031540_T01.v1.1.exon.5 chr08 118809311 118809856 Zm00008a031540c 118806830 118815789 Zm00008a031540c Zm00008a031540,Zm00008a031541 simMerged
Zm00008a031540_T01.v1.1.exon.6 chr08 118813214 118813336 Zm00008a031540 118806830 118815789 Zm00008a031540c Zm00008a031540,Zm00008a031541 simMerged
Zm00008a031540_T01.v1.1.exon.6 chr08 118813214 118813336 Zm00008a031540c 118806830 118815789 Zm00008a031540c Zm00008a031540,Zm00008a031541 simMerged
Zm00008a031540_T01.v1.1.exon.7 chr08 118814032 118814188 Zm00008a031540 118806830 118815789 Zm00008a031540c Zm00008a031540,Zm00008a031541 simMerged
Zm00008a031540_T01.v1.1.exon.7 chr08 118814032 118814188 Zm00008a031540c 118806830 118815789 Zm00008a031540c Zm00008a031540,Zm00008a031541 simMerged
Zm00008a031540_T01.v1.1.exon.8 chr08 118815674 118815789 Zm00008a031540 118806830 118815789 Zm00008a031540c Zm00008a031540,Zm00008a031541 simMerged
Zm00008a031540_T01.v1.1.exon.8 chr08 118815674 118815789 Zm00008a031540c 118806830 118815789 Zm00008a031540c Zm00008a031540,Zm00008a031541 simMerged
Zm00008a031545_T01.v1.1.exon.1 chr08 119019594 119019633 Zm00008a031545 119019594 119017656 Zm00008a031545c Zm00008a031545,Zm00008a031546 simMerged
Zm00008a031545_T01.v1.1.exon.1 chr08 119019594 119019633 Zm00008a031545c 119019594 119017656 Zm00008a031545c Zm00008a031545,Zm00008a031546 simMerged
Zm00008a031545_T01.v1.1.exon.2 chr08 119019409 119019501 Zm00008a031545 119019594 119017656 Zm00008a031545c Zm00008a031545,Zm00008a031546 simMerged
Zm00008a031545_T01.v1.1.exon.2 chr08 119019409 119019501 Zm00008a031545c 119019594 119017656 Zm00008a031545c Zm00008a031545,Zm00008a031546 simMerged
Zm00008a031545_T01.v1.1.exon.3 chr08 119019240 119019324 Zm00008a031545 119019594 119017656 Zm00008a031545c Zm00008a031545,Zm00008a031546 simMerged
Zm00008a031545_T01.v1.1.exon.3 chr08 119019240 119019324 Zm00008a031545c 119019594 119017656 Zm00008a031545c Zm00008a031545,Zm00008a031546 simMerged
Zm00008a031545_T01.v1.1.exon.4 chr08 119019013 119019143 Zm00008a031545 119019594 119017656 Zm00008a031545c Zm00008a031545,Zm00008a031546 simMerged
Zm00008a031545_T01.v1.1.exon.4 chr08 119019013 119019143 Zm00008a031545c 119019594 119017656 Zm00008a031545c Zm00008a031545,Zm00008a031546 simMerged
Zm00008a031545_T01.v1.1.exon.5 chr08 119017185 119017656 Zm00008a031545 119019594 119017656 Zm00008a031545c Zm00008a031545,Zm00008a031546 simMerged
Zm00008a031545_T01.v1.1.exon.5 chr08 119017185 119017656 Zm00008a031545c 119019594 119017656 Zm00008a031545c Zm00008a031545,Zm00008a031546 simMerged
Zm00008a031548_T01.v1.1.exon.1 chr08 119183882 119184077 Zm00008a031548 119183882 119182443 Zm00008a031548c Zm00008a031548,Zm00008a031549 simMerged
Zm00008a031548_T01.v1.1.exon.1 chr08 119183882 119184077 Zm00008a031548c 119183882 119182443 Zm00008a031548c Zm00008a031548,Zm00008a031549 simMerged
Zm00008a031548_T01.v1.1.exon.2 chr08 119183684 119183794 Zm00008a031548 119183882 119182443 Zm00008a031548c Zm00008a031548,Zm00008a031549 simMerged
Zm00008a031548_T01.v1.1.exon.2 chr08 119183684 119183794 Zm00008a031548c 119183882 119182443 Zm00008a031548c Zm00008a031548,Zm00008a031549 simMerged
Zm00008a031548_T01.v1.1.exon.3 chr08 119183121 119183549 Zm00008a031548 119183882 119182443 Zm00008a031548c Zm00008a031548,Zm00008a031549 simMerged
Zm00008a031548_T01.v1.1.exon.3 chr08 119183121 119183549 Zm00008a031548c 119183882 119182443 Zm00008a031548c Zm00008a031548,Zm00008a031549 simMerged
Zm00008a031548_T01.v1.1.exon.4 chr08 119182440 119182443 Zm00008a031548 119183882 119182443 Zm00008a031548c Zm00008a031548,Zm00008a031549 simMerged
Zm00008a031548_T01.v1.1.exon.4 chr08 119182440 119182443 Zm00008a031548c 119183882 119182443 Zm00008a031548c Zm00008a031548,Zm00008a031549 simMerged
Zm00008a031557_T01.v1.1.exon.1 chr08 119504974 119505225 Zm00008a031557 119504974 119503779 Zm00008a031557c Zm00008a031557,Zm00008a031558 simMerged
Zm00008a031557_T01.v1.1.exon.1 chr08 119504974 119505225 Zm00008a031557c 119504974 119503779 Zm00008a031557c Zm00008a031557,Zm00008a031558 simMerged
Zm00008a031557_T01.v1.1.exon.2 chr08 119503884 119504882 Zm00008a031557 119504974 119503779 Zm00008a031557c Zm00008a031557,Zm00008a031558 simMerged
Zm00008a031557_T01.v1.1.exon.2 chr08 119503884 119504882 Zm00008a031557c 119504974 119503779 Zm00008a031557c Zm00008a031557,Zm00008a031558 simMerged
Zm00008a031557_T01.v1.1.exon.3 chr08 119502454 119503779 Zm00008a031557 119504974 119503779 Zm00008a031557c Zm00008a031557,Zm00008a031558 simMerged
Zm00008a031557_T01.v1.1.exon.3 chr08 119502454 119503779 Zm00008a031557c 119504974 119503779 Zm00008a031557c Zm00008a031557,Zm00008a031558 simMerged
Zm00008a031560_T01.v1.1.exon.1 chr08 119662592 119662929 Zm00008a031560 119662592 119663715 Zm00008a031560c Zm00008a031560,Zm00008a031561 simMerged
Zm00008a031560_T01.v1.1.exon.1 chr08 119662592 119662929 Zm00008a031560c 119662592 119663715 Zm00008a031560c Zm00008a031560,Zm00008a031561 simMerged
Zm00008a031560_T01.v1.1.exon.2 chr08 119663014 119663075 Zm00008a031560 119662592 119663715 Zm00008a031560c Zm00008a031560,Zm00008a031561 simMerged
Zm00008a031560_T01.v1.1.exon.2 chr08 119663014 119663075 Zm00008a031560c 119662592 119663715 Zm00008a031560c Zm00008a031560,Zm00008a031561 simMerged
Zm00008a031560_T01.v1.1.exon.3 chr08 119663250 119663715 Zm00008a031560 119662592 119663715 Zm00008a031560c Zm00008a031560,Zm00008a031561 simMerged
Zm00008a031560_T01.v1.1.exon.3 chr08 119663250 119663715 Zm00008a031560c 119662592 119663715 Zm00008a031560c Zm00008a031560,Zm00008a031561 simMerged
Zm00008a031563_T01.v1.1.exon.1 chr08 119782539 119782670 Zm00008a031563 119782539 119780205 Zm00008a031563c Zm00008a031563,Zm00008a031564 simMerged
Zm00008a031563_T01.v1.1.exon.1 chr08 119782539 119782670 Zm00008a031563c 119782539 119780205 Zm00008a031563c Zm00008a031563,Zm00008a031564 simMerged
Zm00008a031563_T01.v1.1.exon.2 chr08 119782257 119782467 Zm00008a031563 119782539 119780205 Zm00008a031563c Zm00008a031563,Zm00008a031564 simMerged
Zm00008a031563_T01.v1.1.exon.2 chr08 119782257 119782467 Zm00008a031563c 119782539 119780205 Zm00008a031563c Zm00008a031563,Zm00008a031564 simMerged
Zm00008a031563_T01.v1.1.exon.3 chr08 119782106 119782182 Zm00008a031563 119782539 119780205 Zm00008a031563c Zm00008a031563,Zm00008a031564 simMerged
Zm00008a031563_T01.v1.1.exon.3 chr08 119782106 119782182 Zm00008a031563c 119782539 119780205 Zm00008a031563c Zm00008a031563,Zm00008a031564 simMerged
Zm00008a031563_T01.v1.1.exon.4 chr08 119781968 119782025 Zm00008a031563 119782539 119780205 Zm00008a031563c Zm00008a031563,Zm00008a031564 simMerged
Zm00008a031563_T01.v1.1.exon.4 chr08 119781968 119782025 Zm00008a031563c 119782539 119780205 Zm00008a031563c Zm00008a031563,Zm00008a031564 simMerged
Zm00008a031563_T01.v1.1.exon.5 chr08 119781807 119781888 Zm00008a031563 119782539 119780205 Zm00008a031563c Zm00008a031563,Zm00008a031564 simMerged
Zm00008a031563_T01.v1.1.exon.5 chr08 119781807 119781888 Zm00008a031563c 119782539 119780205 Zm00008a031563c Zm00008a031563,Zm00008a031564 simMerged
Zm00008a031563_T01.v1.1.exon.6 chr08 119781663 119781732 Zm00008a031563 119782539 119780205 Zm00008a031563c Zm00008a031563,Zm00008a031564 simMerged
Zm00008a031563_T01.v1.1.exon.6 chr08 119781663 119781732 Zm00008a031563c 119782539 119780205 Zm00008a031563c Zm00008a031563,Zm00008a031564 simMerged
Zm00008a031563_T01.v1.1.exon.7 chr08 119779147 119780205 Zm00008a031563 119782539 119780205 Zm00008a031563c Zm00008a031563,Zm00008a031564 simMerged
Zm00008a031563_T01.v1.1.exon.7 chr08 119779147 119780205 Zm00008a031563c 119782539 119780205 Zm00008a031563c Zm00008a031563,Zm00008a031564 simMerged
Zm00008a031567_T01.v1.1.exon.1 chr08 119917812 119918283 Zm00008a031567 119917812 119923788 Zm00008a031567c Zm00008a031567,Zm00008a031568 simMerged
Zm00008a031567_T01.v1.1.exon.1 chr08 119917812 119918283 Zm00008a031567c 119917812 119923788 Zm00008a031567c Zm00008a031567,Zm00008a031568 simMerged
Zm00008a031567_T01.v1.1.exon.2 chr08 119918373 119918382 Zm00008a031567 119917812 119923788 Zm00008a031567c Zm00008a031567,Zm00008a031568 simMerged
Zm00008a031567_T01.v1.1.exon.2 chr08 119918373 119918382 Zm00008a031567c 119917812 119923788 Zm00008a031567c Zm00008a031567,Zm00008a031568 simMerged
Zm00008a031567_T01.v1.1.exon.3 chr08 119918541 119918577 Zm00008a031567 119917812 119923788 Zm00008a031567c Zm00008a031567,Zm00008a031568 simMerged
Zm00008a031567_T01.v1.1.exon.3 chr08 119918541 119918577 Zm00008a031567c 119917812 119923788 Zm00008a031567c Zm00008a031567,Zm00008a031568 simMerged
Zm00008a031567_T01.v1.1.exon.4 chr08 119920175 119920255 Zm00008a031567 119917812 119923788 Zm00008a031567c Zm00008a031567,Zm00008a031568 simMerged
Zm00008a031567_T01.v1.1.exon.4 chr08 119920175 119920255 Zm00008a031567c 119917812 119923788 Zm00008a031567c Zm00008a031567,Zm00008a031568 simMerged
Zm00008a031567_T01.v1.1.exon.5 chr08 119921218 119921298 Zm00008a031567 119917812 119923788 Zm00008a031567c Zm00008a031567,Zm00008a031568 simMerged
Zm00008a031567_T01.v1.1.exon.5 chr08 119921218 119921298 Zm00008a031567c 119917812 119923788 Zm00008a031567c Zm00008a031567,Zm00008a031568 simMerged
Zm00008a031567_T01.v1.1.exon.6 chr08 119921404 119921496 Zm00008a031567 119917812 119923788 Zm00008a031567c Zm00008a031567,Zm00008a031568 simMerged
Zm00008a031567_T01.v1.1.exon.6 chr08 119921404 119921496 Zm00008a031567c 119917812 119923788 Zm00008a031567c Zm00008a031567,Zm00008a031568 simMerged
Zm00008a031567_T01.v1.1.exon.7 chr08 119921896 119922072 Zm00008a031567 119917812 119923788 Zm00008a031567c Zm00008a031567,Zm00008a031568 simMerged
Zm00008a031567_T01.v1.1.exon.7 chr08 119921896 119922072 Zm00008a031567c 119917812 119923788 Zm00008a031567c Zm00008a031567,Zm00008a031568 simMerged
Zm00008a031567_T01.v1.1.exon.8 chr08 119922160 119922227 Zm00008a031567 119917812 119923788 Zm00008a031567c Zm00008a031567,Zm00008a031568 simMerged
Zm00008a031567_T01.v1.1.exon.8 chr08 119922160 119922227 Zm00008a031567c 119917812 119923788 Zm00008a031567c Zm00008a031567,Zm00008a031568 simMerged
Zm00008a031567_T01.v1.1.exon.9 chr08 119922344 119922395 Zm00008a031567 119917812 119923788 Zm00008a031567c Zm00008a031567,Zm00008a031568 simMerged
Zm00008a031567_T01.v1.1.exon.9 chr08 119922344 119922395 Zm00008a031567c 119917812 119923788 Zm00008a031567c Zm00008a031567,Zm00008a031568 simMerged
Zm00008a031567_T01.v1.1.exon.10 chr08 119922475 119922528 Zm00008a031567 119917812 119923788 Zm00008a031567c Zm00008a031567,Zm00008a031568 simMerged
Zm00008a031567_T01.v1.1.exon.10 chr08 119922475 119922528 Zm00008a031567c 119917812 119923788 Zm00008a031567c Zm00008a031567,Zm00008a031568 simMerged
Zm00008a031567_T01.v1.1.exon.11 chr08 119922606 119922695 Zm00008a031567 119917812 119923788 Zm00008a031567c Zm00008a031567,Zm00008a031568 simMerged
Zm00008a031567_T01.v1.1.exon.11 chr08 119922606 119922695 Zm00008a031567c 119917812 119923788 Zm00008a031567c Zm00008a031567,Zm00008a031568 simMerged
Zm00008a031567_T01.v1.1.exon.12 chr08 119922905 119922971 Zm00008a031567 119917812 119923788 Zm00008a031567c Zm00008a031567,Zm00008a031568 simMerged
Zm00008a031567_T01.v1.1.exon.12 chr08 119922905 119922971 Zm00008a031567c 119917812 119923788 Zm00008a031567c Zm00008a031567,Zm00008a031568 simMerged
Zm00008a031567_T01.v1.1.exon.13 chr08 119923327 119923788 Zm00008a031567 119917812 119923788 Zm00008a031567c Zm00008a031567,Zm00008a031568 simMerged
Zm00008a031567_T01.v1.1.exon.13 chr08 119923327 119923788 Zm00008a031567c 119917812 119923788 Zm00008a031567c Zm00008a031567,Zm00008a031568 simMerged
Zm00008a031570_T01.v1.1.exon.1 chr08 120035638 120035961 Zm00008a031570 120035638 120032853 Zm00008a031570c Zm00008a031570,Zm00008a031571 simMerged
Zm00008a031570_T01.v1.1.exon.1 chr08 120035638 120035961 Zm00008a031570c 120035638 120032853 Zm00008a031570c Zm00008a031570,Zm00008a031571 simMerged
Zm00008a031570_T01.v1.1.exon.2 chr08 120032936 120033125 Zm00008a031570 120035638 120032853 Zm00008a031570c Zm00008a031570,Zm00008a031571 simMerged
Zm00008a031570_T01.v1.1.exon.2 chr08 120032936 120033125 Zm00008a031570c 120035638 120032853 Zm00008a031570c Zm00008a031570,Zm00008a031571 simMerged
Zm00008a031570_T01.v1.1.exon.3 chr08 120032471 120032853 Zm00008a031570 120035638 120032853 Zm00008a031570c Zm00008a031570,Zm00008a031571 simMerged
Zm00008a031570_T01.v1.1.exon.3 chr08 120032471 120032853 Zm00008a031570c 120035638 120032853 Zm00008a031570c Zm00008a031570,Zm00008a031571 simMerged
Zm00008a031576_T01.v1.1.exon.1 chr08 120241142 120241318 Zm00008a031576 120241142 120238982 Zm00008a031576c Zm00008a031576,Zm00008a031577 simMerged
Zm00008a031576_T01.v1.1.exon.1 chr08 120241142 120241318 Zm00008a031576c 120241142 120238982 Zm00008a031576c Zm00008a031576,Zm00008a031577 simMerged
Zm00008a031576_T01.v1.1.exon.2 chr08 120240607 120240703 Zm00008a031576 120241142 120238982 Zm00008a031576c Zm00008a031576,Zm00008a031577 simMerged
Zm00008a031576_T01.v1.1.exon.2 chr08 120240607 120240703 Zm00008a031576c 120241142 120238982 Zm00008a031576c Zm00008a031576,Zm00008a031577 simMerged
Zm00008a031576_T01.v1.1.exon.3 chr08 120240444 120240528 Zm00008a031576 120241142 120238982 Zm00008a031576c Zm00008a031576,Zm00008a031577 simMerged
Zm00008a031576_T01.v1.1.exon.3 chr08 120240444 120240528 Zm00008a031576c 120241142 120238982 Zm00008a031576c Zm00008a031576,Zm00008a031577 simMerged
Zm00008a031576_T01.v1.1.exon.4 chr08 120240117 120240350 Zm00008a031576 120241142 120238982 Zm00008a031576c Zm00008a031576,Zm00008a031577 simMerged
Zm00008a031576_T01.v1.1.exon.4 chr08 120240117 120240350 Zm00008a031576c 120241142 120238982 Zm00008a031576c Zm00008a031576,Zm00008a031577 simMerged
Zm00008a031576_T01.v1.1.exon.5 chr08 120239905 120240030 Zm00008a031576 120241142 120238982 Zm00008a031576c Zm00008a031576,Zm00008a031577 simMerged
Zm00008a031576_T01.v1.1.exon.5 chr08 120239905 120240030 Zm00008a031576c 120241142 120238982 Zm00008a031576c Zm00008a031576,Zm00008a031577 simMerged
Zm00008a031576_T01.v1.1.exon.6 chr08 120239332 120239493 Zm00008a031576 120241142 120238982 Zm00008a031576c Zm00008a031576,Zm00008a031577 simMerged
Zm00008a031576_T01.v1.1.exon.6 chr08 120239332 120239493 Zm00008a031576c 120241142 120238982 Zm00008a031576c Zm00008a031576,Zm00008a031577 simMerged
Zm00008a031576_T01.v1.1.exon.7 chr08 120239146 120239255 Zm00008a031576 120241142 120238982 Zm00008a031576c Zm00008a031576,Zm00008a031577 simMerged
Zm00008a031576_T01.v1.1.exon.7 chr08 120239146 120239255 Zm00008a031576c 120241142 120238982 Zm00008a031576c Zm00008a031576,Zm00008a031577 simMerged
Zm00008a031576_T01.v1.1.exon.8 chr08 120238491 120238982 Zm00008a031576 120241142 120238982 Zm00008a031576c Zm00008a031576,Zm00008a031577 simMerged
Zm00008a031576_T01.v1.1.exon.8 chr08 120238491 120238982 Zm00008a031576c 120241142 120238982 Zm00008a031576c Zm00008a031576,Zm00008a031577 simMerged
Zm00008a031580_T01.v1.1.exon.1 chr08 120557255 120558005 Zm00008a031580 120557255 120555367 Zm00008a031580c Zm00008a031580,Zm00008a031581 simMerged
Zm00008a031580_T01.v1.1.exon.1 chr08 120557255 120558005 Zm00008a031580c 120557255 120555367 Zm00008a031580c Zm00008a031580,Zm00008a031581 simMerged
Zm00008a031580_T01.v1.1.exon.2 chr08 120557119 120557207 Zm00008a031580 120557255 120555367 Zm00008a031580c Zm00008a031580,Zm00008a031581 simMerged
Zm00008a031580_T01.v1.1.exon.2 chr08 120557119 120557207 Zm00008a031580c 120557255 120555367 Zm00008a031580c Zm00008a031580,Zm00008a031581 simMerged
Zm00008a031580_T01.v1.1.exon.3 chr08 120555740 120555915 Zm00008a031580 120557255 120555367 Zm00008a031580c Zm00008a031580,Zm00008a031581 simMerged
Zm00008a031580_T01.v1.1.exon.3 chr08 120555740 120555915 Zm00008a031580c 120557255 120555367 Zm00008a031580c Zm00008a031580,Zm00008a031581 simMerged
Zm00008a031580_T01.v1.1.exon.4 chr08 120555462 120555624 Zm00008a031580 120557255 120555367 Zm00008a031580c Zm00008a031580,Zm00008a031581 simMerged
Zm00008a031580_T01.v1.1.exon.4 chr08 120555462 120555624 Zm00008a031580c 120557255 120555367 Zm00008a031580c Zm00008a031580,Zm00008a031581 simMerged
Zm00008a031580_T01.v1.1.exon.5 chr08 120554707 120555367 Zm00008a031580 120557255 120555367 Zm00008a031580c Zm00008a031580,Zm00008a031581 simMerged
Zm00008a031580_T01.v1.1.exon.5 chr08 120554707 120555367 Zm00008a031580c 120557255 120555367 Zm00008a031580c Zm00008a031580,Zm00008a031581 simMerged
Zm00008a031583_T01.v1.1.exon.1 chr08 120958769 120958813 Zm00008a031583 120958769 120962629 Zm00008a031583c Zm00008a031583,Zm00008a031584 simMerged
Zm00008a031583_T01.v1.1.exon.1 chr08 120958769 120958813 Zm00008a031583c 120958769 120962629 Zm00008a031583c Zm00008a031583,Zm00008a031584 simMerged
Zm00008a031583_T01.v1.1.exon.2 chr08 120959347 120959818 Zm00008a031583 120958769 120962629 Zm00008a031583c Zm00008a031583,Zm00008a031584 simMerged
Zm00008a031583_T01.v1.1.exon.2 chr08 120959347 120959818 Zm00008a031583c 120958769 120962629 Zm00008a031583c Zm00008a031583,Zm00008a031584 simMerged
Zm00008a031583_T01.v1.1.exon.3 chr08 120960595 120960816 Zm00008a031583 120958769 120962629 Zm00008a031583c Zm00008a031583,Zm00008a031584 simMerged
Zm00008a031583_T01.v1.1.exon.3 chr08 120960595 120960816 Zm00008a031583c 120958769 120962629 Zm00008a031583c Zm00008a031583,Zm00008a031584 simMerged
Zm00008a031583_T01.v1.1.exon.4 chr08 120961700 120961851 Zm00008a031583 120958769 120962629 Zm00008a031583c Zm00008a031583,Zm00008a031584 simMerged
Zm00008a031583_T01.v1.1.exon.4 chr08 120961700 120961851 Zm00008a031583c 120958769 120962629 Zm00008a031583c Zm00008a031583,Zm00008a031584 simMerged
Zm00008a031583_T01.v1.1.exon.5 chr08 120961964 120962103 Zm00008a031583 120958769 120962629 Zm00008a031583c Zm00008a031583,Zm00008a031584 simMerged
Zm00008a031583_T01.v1.1.exon.5 chr08 120961964 120962103 Zm00008a031583c 120958769 120962629 Zm00008a031583c Zm00008a031583,Zm00008a031584 simMerged
Zm00008a031583_T01.v1.1.exon.6 chr08 120962177 120962629 Zm00008a031583 120958769 120962629 Zm00008a031583c Zm00008a031583,Zm00008a031584 simMerged
Zm00008a031583_T01.v1.1.exon.6 chr08 120962177 120962629 Zm00008a031583c 120958769 120962629 Zm00008a031583c Zm00008a031583,Zm00008a031584 simMerged
Zm00008a031592_T01.v1.1.exon.1 chr08 121426414 121426941 Zm00008a031592 121426414 121428908 Zm00008a031592c Zm00008a031592,Zm00008a031593 simMerged
Zm00008a031592_T01.v1.1.exon.1 chr08 121426414 121426941 Zm00008a031592c 121426414 121428908 Zm00008a031592c Zm00008a031592,Zm00008a031593 simMerged
Zm00008a031592_T01.v1.1.exon.2 chr08 121427042 121427182 Zm00008a031592 121426414 121428908 Zm00008a031592c Zm00008a031592,Zm00008a031593 simMerged
Zm00008a031592_T01.v1.1.exon.2 chr08 121427042 121427182 Zm00008a031592c 121426414 121428908 Zm00008a031592c Zm00008a031592,Zm00008a031593 simMerged
Zm00008a031592_T01.v1.1.exon.3 chr08 121427475 121427540 Zm00008a031592 121426414 121428908 Zm00008a031592c Zm00008a031592,Zm00008a031593 simMerged
Zm00008a031592_T01.v1.1.exon.3 chr08 121427475 121427540 Zm00008a031592c 121426414 121428908 Zm00008a031592c Zm00008a031592,Zm00008a031593 simMerged
Zm00008a031592_T01.v1.1.exon.4 chr08 121427687 121427854 Zm00008a031592 121426414 121428908 Zm00008a031592c Zm00008a031592,Zm00008a031593 simMerged
Zm00008a031592_T01.v1.1.exon.4 chr08 121427687 121427854 Zm00008a031592c 121426414 121428908 Zm00008a031592c Zm00008a031592,Zm00008a031593 simMerged
Zm00008a031592_T01.v1.1.exon.5 chr08 121427949 121428278 Zm00008a031592 121426414 121428908 Zm00008a031592c Zm00008a031592,Zm00008a031593 simMerged
Zm00008a031592_T01.v1.1.exon.5 chr08 121427949 121428278 Zm00008a031592c 121426414 121428908 Zm00008a031592c Zm00008a031592,Zm00008a031593 simMerged
Zm00008a031592_T01.v1.1.exon.6 chr08 121428377 121428547 Zm00008a031592 121426414 121428908 Zm00008a031592c Zm00008a031592,Zm00008a031593 simMerged
Zm00008a031592_T01.v1.1.exon.6 chr08 121428377 121428547 Zm00008a031592c 121426414 121428908 Zm00008a031592c Zm00008a031592,Zm00008a031593 simMerged
Zm00008a031592_T01.v1.1.exon.7 chr08 121428774 121428908 Zm00008a031592 121426414 121428908 Zm00008a031592c Zm00008a031592,Zm00008a031593 simMerged
Zm00008a031592_T01.v1.1.exon.7 chr08 121428774 121428908 Zm00008a031592c 121426414 121428908 Zm00008a031592c Zm00008a031592,Zm00008a031593 simMerged
Zm00008a031594_T01.v1.1.exon.1 chr08 121545936 121546006 Zm00008a031594 121545936 121551273 Zm00008a031594c Zm00008a031594,Zm00008a031595 simMerged
Zm00008a031594_T01.v1.1.exon.1 chr08 121545936 121546006 Zm00008a031594c 121545936 121551273 Zm00008a031594c Zm00008a031594,Zm00008a031595 simMerged
Zm00008a031594_T01.v1.1.exon.2 chr08 121546321 121546415 Zm00008a031594 121545936 121551273 Zm00008a031594c Zm00008a031594,Zm00008a031595 simMerged
Zm00008a031594_T01.v1.1.exon.2 chr08 121546321 121546415 Zm00008a031594c 121545936 121551273 Zm00008a031594c Zm00008a031594,Zm00008a031595 simMerged
Zm00008a031594_T01.v1.1.exon.3 chr08 121546600 121546680 Zm00008a031594 121545936 121551273 Zm00008a031594c Zm00008a031594,Zm00008a031595 simMerged
Zm00008a031594_T01.v1.1.exon.3 chr08 121546600 121546680 Zm00008a031594c 121545936 121551273 Zm00008a031594c Zm00008a031594,Zm00008a031595 simMerged
Zm00008a031594_T01.v1.1.exon.4 chr08 121546749 121546870 Zm00008a031594 121545936 121551273 Zm00008a031594c Zm00008a031594,Zm00008a031595 simMerged
Zm00008a031594_T01.v1.1.exon.4 chr08 121546749 121546870 Zm00008a031594c 121545936 121551273 Zm00008a031594c Zm00008a031594,Zm00008a031595 simMerged
Zm00008a031594_T01.v1.1.exon.5 chr08 121550861 121551273 Zm00008a031594 121545936 121551273 Zm00008a031594c Zm00008a031594,Zm00008a031595 simMerged
Zm00008a031594_T01.v1.1.exon.5 chr08 121550861 121551273 Zm00008a031594c 121545936 121551273 Zm00008a031594c Zm00008a031594,Zm00008a031595 simMerged
Zm00008a031597_T01.v1.1.exon.1 chr08 121711384 121712079 Zm00008a031597 121711384 121709650 Zm00008a031597c Zm00008a031597,Zm00008a031598 simMerged
Zm00008a031597_T01.v1.1.exon.1 chr08 121711384 121712079 Zm00008a031597c 121711384 121709650 Zm00008a031597c Zm00008a031597,Zm00008a031598 simMerged
Zm00008a031597_T01.v1.1.exon.2 chr08 121711126 121711291 Zm00008a031597 121711384 121709650 Zm00008a031597c Zm00008a031597,Zm00008a031598 simMerged
Zm00008a031597_T01.v1.1.exon.2 chr08 121711126 121711291 Zm00008a031597c 121711384 121709650 Zm00008a031597c Zm00008a031597,Zm00008a031598 simMerged
Zm00008a031597_T01.v1.1.exon.3 chr08 121710581 121710972 Zm00008a031597 121711384 121709650 Zm00008a031597c Zm00008a031597,Zm00008a031598 simMerged
Zm00008a031597_T01.v1.1.exon.3 chr08 121710581 121710972 Zm00008a031597c 121711384 121709650 Zm00008a031597c Zm00008a031597,Zm00008a031598 simMerged
Zm00008a031597_T01.v1.1.exon.4 chr08 121710146 121710488 Zm00008a031597 121711384 121709650 Zm00008a031597c Zm00008a031597,Zm00008a031598 simMerged
Zm00008a031597_T01.v1.1.exon.4 chr08 121710146 121710488 Zm00008a031597c 121711384 121709650 Zm00008a031597c Zm00008a031597,Zm00008a031598 simMerged
Zm00008a031597_T01.v1.1.exon.5 chr08 121709625 121709650 Zm00008a031597 121711384 121709650 Zm00008a031597c Zm00008a031597,Zm00008a031598 simMerged
Zm00008a031597_T01.v1.1.exon.5 chr08 121709625 121709650 Zm00008a031597c 121711384 121709650 Zm00008a031597c Zm00008a031597,Zm00008a031598 simMerged
Zm00008a031600_T01.v1.1.exon.1 chr08 121894421 121894732 Zm00008a031600 121894421 121895748 Zm00008a031600c Zm00008a031600,Zm00008a031601 simMerged
Zm00008a031600_T01.v1.1.exon.1 chr08 121894421 121894732 Zm00008a031600c 121894421 121895748 Zm00008a031600c Zm00008a031600,Zm00008a031601 simMerged
Zm00008a031600_T01.v1.1.exon.2 chr08 121895396 121895458 Zm00008a031600 121894421 121895748 Zm00008a031600c Zm00008a031600,Zm00008a031601 simMerged
Zm00008a031600_T01.v1.1.exon.2 chr08 121895396 121895458 Zm00008a031600c 121894421 121895748 Zm00008a031600c Zm00008a031600,Zm00008a031601 simMerged
Zm00008a031600_T01.v1.1.exon.3 chr08 121895638 121895748 Zm00008a031600 121894421 121895748 Zm00008a031600c Zm00008a031600,Zm00008a031601 simMerged
Zm00008a031600_T01.v1.1.exon.3 chr08 121895638 121895748 Zm00008a031600c 121894421 121895748 Zm00008a031600c Zm00008a031600,Zm00008a031601 simMerged
Zm00008a031607_T01.v1.1.exon.1 chr08 122189266 122190297 Zm00008a031607 122189266 122185500 Zm00008a031607c Zm00008a031607,Zm00008a031608 simMerged
Zm00008a031607_T01.v1.1.exon.1 chr08 122189266 122190297 Zm00008a031607c 122189266 122185500 Zm00008a031607c Zm00008a031607,Zm00008a031608 simMerged
Zm00008a031607_T01.v1.1.exon.2 chr08 122186056 122186123 Zm00008a031607 122189266 122185500 Zm00008a031607c Zm00008a031607,Zm00008a031608 simMerged
Zm00008a031607_T01.v1.1.exon.2 chr08 122186056 122186123 Zm00008a031607c 122189266 122185500 Zm00008a031607c Zm00008a031607,Zm00008a031608 simMerged
Zm00008a031607_T01.v1.1.exon.3 chr08 122185206 122185500 Zm00008a031607 122189266 122185500 Zm00008a031607c Zm00008a031607,Zm00008a031608 simMerged
Zm00008a031607_T01.v1.1.exon.3 chr08 122185206 122185500 Zm00008a031607c 122189266 122185500 Zm00008a031607c Zm00008a031607,Zm00008a031608 simMerged
Zm00008a031610_T01.v1.1.exon.1 chr08 122256950 122257198 Zm00008a031610 122256950 122261450 Zm00008a031610c Zm00008a031610,Zm00008a031611 simMerged
Zm00008a031610_T01.v1.1.exon.1 chr08 122256950 122257198 Zm00008a031610c 122256950 122261450 Zm00008a031610c Zm00008a031610,Zm00008a031611 simMerged
Zm00008a031610_T01.v1.1.exon.2 chr08 122257760 122257868 Zm00008a031610 122256950 122261450 Zm00008a031610c Zm00008a031610,Zm00008a031611 simMerged
Zm00008a031610_T01.v1.1.exon.2 chr08 122257760 122257868 Zm00008a031610c 122256950 122261450 Zm00008a031610c Zm00008a031610,Zm00008a031611 simMerged
Zm00008a031610_T01.v1.1.exon.3 chr08 122260335 122260465 Zm00008a031610 122256950 122261450 Zm00008a031610c Zm00008a031610,Zm00008a031611 simMerged
Zm00008a031610_T01.v1.1.exon.3 chr08 122260335 122260465 Zm00008a031610c 122256950 122261450 Zm00008a031610c Zm00008a031610,Zm00008a031611 simMerged
Zm00008a031610_T01.v1.1.exon.4 chr08 122260557 122260631 Zm00008a031610 122256950 122261450 Zm00008a031610c Zm00008a031610,Zm00008a031611 simMerged
Zm00008a031610_T01.v1.1.exon.4 chr08 122260557 122260631 Zm00008a031610c 122256950 122261450 Zm00008a031610c Zm00008a031610,Zm00008a031611 simMerged
Zm00008a031610_T01.v1.1.exon.5 chr08 122260814 122260963 Zm00008a031610 122256950 122261450 Zm00008a031610c Zm00008a031610,Zm00008a031611 simMerged
Zm00008a031610_T01.v1.1.exon.5 chr08 122260814 122260963 Zm00008a031610c 122256950 122261450 Zm00008a031610c Zm00008a031610,Zm00008a031611 simMerged
Zm00008a031610_T01.v1.1.exon.6 chr08 122261069 122261450 Zm00008a031610 122256950 122261450 Zm00008a031610c Zm00008a031610,Zm00008a031611 simMerged
Zm00008a031610_T01.v1.1.exon.6 chr08 122261069 122261450 Zm00008a031610c 122256950 122261450 Zm00008a031610c Zm00008a031610,Zm00008a031611 simMerged
Zm00008a031613_T01.v1.1.exon.1 chr08 122408956 122409092 Zm00008a031613 122408956 122420141 Zm00008a031613c Zm00008a031613,Zm00008a031614 simMerged
Zm00008a031613_T01.v1.1.exon.1 chr08 122408956 122409092 Zm00008a031613c 122408956 122420141 Zm00008a031613c Zm00008a031613,Zm00008a031614 simMerged
Zm00008a031613_T01.v1.1.exon.2 chr08 122417229 122417354 Zm00008a031613 122408956 122420141 Zm00008a031613c Zm00008a031613,Zm00008a031614 simMerged
Zm00008a031613_T01.v1.1.exon.2 chr08 122417229 122417354 Zm00008a031613c 122408956 122420141 Zm00008a031613c Zm00008a031613,Zm00008a031614 simMerged
Zm00008a031613_T01.v1.1.exon.3 chr08 122417682 122417763 Zm00008a031613 122408956 122420141 Zm00008a031613c Zm00008a031613,Zm00008a031614 simMerged
Zm00008a031613_T01.v1.1.exon.3 chr08 122417682 122417763 Zm00008a031613c 122408956 122420141 Zm00008a031613c Zm00008a031613,Zm00008a031614 simMerged
Zm00008a031613_T01.v1.1.exon.4 chr08 122417801 122417919 Zm00008a031613 122408956 122420141 Zm00008a031613c Zm00008a031613,Zm00008a031614 simMerged
Zm00008a031613_T01.v1.1.exon.4 chr08 122417801 122417919 Zm00008a031613c 122408956 122420141 Zm00008a031613c Zm00008a031613,Zm00008a031614 simMerged
Zm00008a031613_T01.v1.1.exon.5 chr08 122420117 122420141 Zm00008a031613 122408956 122420141 Zm00008a031613c Zm00008a031613,Zm00008a031614 simMerged
Zm00008a031613_T01.v1.1.exon.5 chr08 122420117 122420141 Zm00008a031613c 122408956 122420141 Zm00008a031613c Zm00008a031613,Zm00008a031614 simMerged
Zm00008a031616_T01.v1.1.exon.1 chr08 122528509 122528719 Zm00008a031616 122528509 122529340 Zm00008a031616c Zm00008a031616,Zm00008a031617 simMerged
Zm00008a031616_T01.v1.1.exon.1 chr08 122528509 122528719 Zm00008a031616c 122528509 122529340 Zm00008a031616c Zm00008a031616,Zm00008a031617 simMerged
Zm00008a031616_T01.v1.1.exon.2 chr08 122528826 122529219 Zm00008a031616 122528509 122529340 Zm00008a031616c Zm00008a031616,Zm00008a031617 simMerged
Zm00008a031616_T01.v1.1.exon.2 chr08 122528826 122529219 Zm00008a031616c 122528509 122529340 Zm00008a031616c Zm00008a031616,Zm00008a031617 simMerged
Zm00008a031616_T01.v1.1.exon.3 chr08 122529324 122529340 Zm00008a031616 122528509 122529340 Zm00008a031616c Zm00008a031616,Zm00008a031617 simMerged
Zm00008a031616_T01.v1.1.exon.3 chr08 122529324 122529340 Zm00008a031616c 122528509 122529340 Zm00008a031616c Zm00008a031616,Zm00008a031617 simMerged
Zm00008a031618_T01.v1.1.exon.1 chr08 122592349 122594496 Zm00008a031618 122592349 122594496 Zm00008a031618c Zm00008a031618,Zm00008a031619 simMerged
Zm00008a031618_T01.v1.1.exon.1 chr08 122592349 122594496 Zm00008a031618c 122592349 122594496 Zm00008a031618c Zm00008a031618,Zm00008a031619 simMerged
Zm00008a031623_T01.v1.1.exon.1 chr08 122899498 122900128 Zm00008a031623 122899498 122892455 Zm00008a031623c Zm00008a031623,Zm00008a031624 simMerged
Zm00008a031623_T01.v1.1.exon.1 chr08 122899498 122900128 Zm00008a031623c 122899498 122892455 Zm00008a031623c Zm00008a031623,Zm00008a031624 simMerged
Zm00008a031623_T01.v1.1.exon.2 chr08 122892713 122892900 Zm00008a031623 122899498 122892455 Zm00008a031623c Zm00008a031623,Zm00008a031624 simMerged
Zm00008a031623_T01.v1.1.exon.2 chr08 122892713 122892900 Zm00008a031623c 122899498 122892455 Zm00008a031623c Zm00008a031623,Zm00008a031624 simMerged
Zm00008a031623_T01.v1.1.exon.3 chr08 122891517 122892455 Zm00008a031623 122899498 122892455 Zm00008a031623c Zm00008a031623,Zm00008a031624 simMerged
Zm00008a031623_T01.v1.1.exon.3 chr08 122891517 122892455 Zm00008a031623c 122899498 122892455 Zm00008a031623c Zm00008a031623,Zm00008a031624 simMerged
Zm00008a031625_T01.v1.1.exon.1 chr08 122989060 122989232 Zm00008a031625 122989060 122991946 Zm00008a031625c Zm00008a031625,Zm00008a031626 simMerged
Zm00008a031625_T01.v1.1.exon.1 chr08 122989060 122989232 Zm00008a031625c 122989060 122991946 Zm00008a031625c Zm00008a031625,Zm00008a031626 simMerged
Zm00008a031625_T01.v1.1.exon.2 chr08 122990101 122990237 Zm00008a031625 122989060 122991946 Zm00008a031625c Zm00008a031625,Zm00008a031626 simMerged
Zm00008a031625_T01.v1.1.exon.2 chr08 122990101 122990237 Zm00008a031625c 122989060 122991946 Zm00008a031625c Zm00008a031625,Zm00008a031626 simMerged
Zm00008a031625_T01.v1.1.exon.3 chr08 122990833 122990933 Zm00008a031625 122989060 122991946 Zm00008a031625c Zm00008a031625,Zm00008a031626 simMerged
Zm00008a031625_T01.v1.1.exon.3 chr08 122990833 122990933 Zm00008a031625c 122989060 122991946 Zm00008a031625c Zm00008a031625,Zm00008a031626 simMerged
Zm00008a031625_T01.v1.1.exon.4 chr08 122991613 122991946 Zm00008a031625 122989060 122991946 Zm00008a031625c Zm00008a031625,Zm00008a031626 simMerged
Zm00008a031625_T01.v1.1.exon.4 chr08 122991613 122991946 Zm00008a031625c 122989060 122991946 Zm00008a031625c Zm00008a031625,Zm00008a031626 simMerged
Zm00008a031631_T01.v1.1.exon.1 chr08 123231662 123231863 Zm00008a031631 123231662 123229617 Zm00008a031631c Zm00008a031631,Zm00008a031632 simMerged
Zm00008a031631_T01.v1.1.exon.1 chr08 123231662 123231863 Zm00008a031631c 123231662 123229617 Zm00008a031631c Zm00008a031631,Zm00008a031632 simMerged
Zm00008a031631_T01.v1.1.exon.2 chr08 123231334 123231433 Zm00008a031631 123231662 123229617 Zm00008a031631c Zm00008a031631,Zm00008a031632 simMerged
Zm00008a031631_T01.v1.1.exon.2 chr08 123231334 123231433 Zm00008a031631c 123231662 123229617 Zm00008a031631c Zm00008a031631,Zm00008a031632 simMerged
Zm00008a031631_T01.v1.1.exon.3 chr08 123230236 123230316 Zm00008a031631 123231662 123229617 Zm00008a031631c Zm00008a031631,Zm00008a031632 simMerged
Zm00008a031631_T01.v1.1.exon.3 chr08 123230236 123230316 Zm00008a031631c 123231662 123229617 Zm00008a031631c Zm00008a031631,Zm00008a031632 simMerged
Zm00008a031631_T01.v1.1.exon.4 chr08 123229998 123230143 Zm00008a031631 123231662 123229617 Zm00008a031631c Zm00008a031631,Zm00008a031632 simMerged
Zm00008a031631_T01.v1.1.exon.4 chr08 123229998 123230143 Zm00008a031631c 123231662 123229617 Zm00008a031631c Zm00008a031631,Zm00008a031632 simMerged
Zm00008a031631_T01.v1.1.exon.5 chr08 123229248 123229617 Zm00008a031631 123231662 123229617 Zm00008a031631c Zm00008a031631,Zm00008a031632 simMerged
Zm00008a031631_T01.v1.1.exon.5 chr08 123229248 123229617 Zm00008a031631c 123231662 123229617 Zm00008a031631c Zm00008a031631,Zm00008a031632 simMerged
Zm00008a031636_T01.v1.1.exon.1 chr08 123347154 123347595 Zm00008a031636 123347154 123349780 Zm00008a031636c Zm00008a031636,Zm00008a031637 simMerged
Zm00008a031636_T01.v1.1.exon.1 chr08 123347154 123347595 Zm00008a031636c 123347154 123349780 Zm00008a031636c Zm00008a031636,Zm00008a031637 simMerged
Zm00008a031636_T01.v1.1.exon.2 chr08 123349677 123349780 Zm00008a031636 123347154 123349780 Zm00008a031636c Zm00008a031636,Zm00008a031637 simMerged
Zm00008a031636_T01.v1.1.exon.2 chr08 123349677 123349780 Zm00008a031636c 123347154 123349780 Zm00008a031636c Zm00008a031636,Zm00008a031637 simMerged
Zm00008a031641_T01.v1.1.exon.1 chr08 123479902 123480231 Zm00008a031641 123479902 123476171 Zm00008a031641c Zm00008a031641,Zm00008a031642 simMerged
Zm00008a031641_T01.v1.1.exon.1 chr08 123479902 123480231 Zm00008a031641c 123479902 123476171 Zm00008a031641c Zm00008a031641,Zm00008a031642 simMerged
Zm00008a031641_T01.v1.1.exon.2 chr08 123478695 123478781 Zm00008a031641 123479902 123476171 Zm00008a031641c Zm00008a031641,Zm00008a031642 simMerged
Zm00008a031641_T01.v1.1.exon.2 chr08 123478695 123478781 Zm00008a031641c 123479902 123476171 Zm00008a031641c Zm00008a031641,Zm00008a031642 simMerged
Zm00008a031641_T01.v1.1.exon.3 chr08 123478448 123478537 Zm00008a031641 123479902 123476171 Zm00008a031641c Zm00008a031641,Zm00008a031642 simMerged
Zm00008a031641_T01.v1.1.exon.3 chr08 123478448 123478537 Zm00008a031641c 123479902 123476171 Zm00008a031641c Zm00008a031641,Zm00008a031642 simMerged
Zm00008a031641_T01.v1.1.exon.4 chr08 123478107 123478198 Zm00008a031641 123479902 123476171 Zm00008a031641c Zm00008a031641,Zm00008a031642 simMerged
Zm00008a031641_T01.v1.1.exon.4 chr08 123478107 123478198 Zm00008a031641c 123479902 123476171 Zm00008a031641c Zm00008a031641,Zm00008a031642 simMerged
Zm00008a031641_T01.v1.1.exon.5 chr08 123477603 123477663 Zm00008a031641 123479902 123476171 Zm00008a031641c Zm00008a031641,Zm00008a031642 simMerged
Zm00008a031641_T01.v1.1.exon.5 chr08 123477603 123477663 Zm00008a031641c 123479902 123476171 Zm00008a031641c Zm00008a031641,Zm00008a031642 simMerged
Zm00008a031641_T01.v1.1.exon.6 chr08 123477342 123477431 Zm00008a031641 123479902 123476171 Zm00008a031641c Zm00008a031641,Zm00008a031642 simMerged
Zm00008a031641_T01.v1.1.exon.6 chr08 123477342 123477431 Zm00008a031641c 123479902 123476171 Zm00008a031641c Zm00008a031641,Zm00008a031642 simMerged
Zm00008a031641_T01.v1.1.exon.7 chr08 123477120 123477182 Zm00008a031641 123479902 123476171 Zm00008a031641c Zm00008a031641,Zm00008a031642 simMerged
Zm00008a031641_T01.v1.1.exon.7 chr08 123477120 123477182 Zm00008a031641c 123479902 123476171 Zm00008a031641c Zm00008a031641,Zm00008a031642 simMerged
Zm00008a031641_T01.v1.1.exon.8 chr08 123476857 123476945 Zm00008a031641 123479902 123476171 Zm00008a031641c Zm00008a031641,Zm00008a031642 simMerged
Zm00008a031641_T01.v1.1.exon.8 chr08 123476857 123476945 Zm00008a031641c 123479902 123476171 Zm00008a031641c Zm00008a031641,Zm00008a031642 simMerged
Zm00008a031641_T01.v1.1.exon.9 chr08 123476593 123476685 Zm00008a031641 123479902 123476171 Zm00008a031641c Zm00008a031641,Zm00008a031642 simMerged
Zm00008a031641_T01.v1.1.exon.9 chr08 123476593 123476685 Zm00008a031641c 123479902 123476171 Zm00008a031641c Zm00008a031641,Zm00008a031642 simMerged
Zm00008a031641_T01.v1.1.exon.10 chr08 123476331 123476413 Zm00008a031641 123479902 123476171 Zm00008a031641c Zm00008a031641,Zm00008a031642 simMerged
Zm00008a031641_T01.v1.1.exon.10 chr08 123476331 123476413 Zm00008a031641c 123479902 123476171 Zm00008a031641c Zm00008a031641,Zm00008a031642 simMerged
Zm00008a031641_T01.v1.1.exon.11 chr08 123475833 123476171 Zm00008a031641 123479902 123476171 Zm00008a031641c Zm00008a031641,Zm00008a031642 simMerged
Zm00008a031641_T01.v1.1.exon.11 chr08 123475833 123476171 Zm00008a031641c 123479902 123476171 Zm00008a031641c Zm00008a031641,Zm00008a031642 simMerged
Zm00008a031646_T01.v1.1.exon.1 chr08 123840858 123841127 Zm00008a031646 123840858 123845739 Zm00008a031646c Zm00008a031646,Zm00008a031647 simMerged
Zm00008a031646_T01.v1.1.exon.1 chr08 123840858 123841127 Zm00008a031646c 123840858 123845739 Zm00008a031646c Zm00008a031646,Zm00008a031647 simMerged
Zm00008a031646_T01.v1.1.exon.2 chr08 123841488 123841553 Zm00008a031646 123840858 123845739 Zm00008a031646c Zm00008a031646,Zm00008a031647 simMerged
Zm00008a031646_T01.v1.1.exon.2 chr08 123841488 123841553 Zm00008a031646c 123840858 123845739 Zm00008a031646c Zm00008a031646,Zm00008a031647 simMerged
Zm00008a031646_T01.v1.1.exon.3 chr08 123841565 123841629 Zm00008a031646 123840858 123845739 Zm00008a031646c Zm00008a031646,Zm00008a031647 simMerged
Zm00008a031646_T01.v1.1.exon.3 chr08 123841565 123841629 Zm00008a031646c 123840858 123845739 Zm00008a031646c Zm00008a031646,Zm00008a031647 simMerged
Zm00008a031646_T01.v1.1.exon.4 chr08 123845387 123845739 Zm00008a031646 123840858 123845739 Zm00008a031646c Zm00008a031646,Zm00008a031647 simMerged
Zm00008a031646_T01.v1.1.exon.4 chr08 123845387 123845739 Zm00008a031646c 123840858 123845739 Zm00008a031646c Zm00008a031646,Zm00008a031647 simMerged
Zm00008a031651_T01.v1.1.exon.1 chr08 124153209 124153379 Zm00008a031651 124153209 124152689 Zm00008a031651c Zm00008a031651,Zm00008a031652 simMerged
Zm00008a031651_T01.v1.1.exon.1 chr08 124153209 124153379 Zm00008a031651c 124153209 124152689 Zm00008a031651c Zm00008a031651,Zm00008a031652 simMerged
Zm00008a031651_T01.v1.1.exon.2 chr08 124152804 124153106 Zm00008a031651 124153209 124152689 Zm00008a031651c Zm00008a031651,Zm00008a031652 simMerged
Zm00008a031651_T01.v1.1.exon.2 chr08 124152804 124153106 Zm00008a031651c 124153209 124152689 Zm00008a031651c Zm00008a031651,Zm00008a031652 simMerged
Zm00008a031651_T01.v1.1.exon.3 chr08 124152621 124152689 Zm00008a031651 124153209 124152689 Zm00008a031651c Zm00008a031651,Zm00008a031652 simMerged
Zm00008a031651_T01.v1.1.exon.3 chr08 124152621 124152689 Zm00008a031651c 124153209 124152689 Zm00008a031651c Zm00008a031651,Zm00008a031652 simMerged
Zm00008a031655_T01.v1.1.exon.1 chr08 124293533 124293609 Zm00008a031655 124293533 124303141 Zm00008a031655c Zm00008a031655,Zm00008a031656 simMerged
Zm00008a031655_T01.v1.1.exon.1 chr08 124293533 124293609 Zm00008a031655c 124293533 124303141 Zm00008a031655c Zm00008a031655,Zm00008a031656 simMerged
Zm00008a031655_T01.v1.1.exon.2 chr08 124297713 124297784 Zm00008a031655 124293533 124303141 Zm00008a031655c Zm00008a031655,Zm00008a031656 simMerged
Zm00008a031655_T01.v1.1.exon.2 chr08 124297713 124297784 Zm00008a031655c 124293533 124303141 Zm00008a031655c Zm00008a031655,Zm00008a031656 simMerged
Zm00008a031655_T01.v1.1.exon.3 chr08 124298155 124298221 Zm00008a031655 124293533 124303141 Zm00008a031655c Zm00008a031655,Zm00008a031656 simMerged
Zm00008a031655_T01.v1.1.exon.3 chr08 124298155 124298221 Zm00008a031655c 124293533 124303141 Zm00008a031655c Zm00008a031655,Zm00008a031656 simMerged
Zm00008a031655_T01.v1.1.exon.4 chr08 124302896 124303141 Zm00008a031655 124293533 124303141 Zm00008a031655c Zm00008a031655,Zm00008a031656 simMerged
Zm00008a031655_T01.v1.1.exon.4 chr08 124302896 124303141 Zm00008a031655c 124293533 124303141 Zm00008a031655c Zm00008a031655,Zm00008a031656 simMerged
Zm00008a031660_T01.v1.1.exon.1 chr08 124501548 124501601 Zm00008a031660 124501548 124498366 Zm00008a031660c Zm00008a031660,Zm00008a031661 simMerged
Zm00008a031660_T01.v1.1.exon.1 chr08 124501548 124501601 Zm00008a031660c 124501548 124498366 Zm00008a031660c Zm00008a031660,Zm00008a031661 simMerged
Zm00008a031660_T01.v1.1.exon.2 chr08 124501230 124501445 Zm00008a031660 124501548 124498366 Zm00008a031660c Zm00008a031660,Zm00008a031661 simMerged
Zm00008a031660_T01.v1.1.exon.2 chr08 124501230 124501445 Zm00008a031660c 124501548 124498366 Zm00008a031660c Zm00008a031660,Zm00008a031661 simMerged
Zm00008a031660_T01.v1.1.exon.3 chr08 124500904 124500964 Zm00008a031660 124501548 124498366 Zm00008a031660c Zm00008a031660,Zm00008a031661 simMerged
Zm00008a031660_T01.v1.1.exon.3 chr08 124500904 124500964 Zm00008a031660c 124501548 124498366 Zm00008a031660c Zm00008a031660,Zm00008a031661 simMerged
Zm00008a031660_T01.v1.1.exon.4 chr08 124500168 124500183 Zm00008a031660 124501548 124498366 Zm00008a031660c Zm00008a031660,Zm00008a031661 simMerged
Zm00008a031660_T01.v1.1.exon.4 chr08 124500168 124500183 Zm00008a031660c 124501548 124498366 Zm00008a031660c Zm00008a031660,Zm00008a031661 simMerged
Zm00008a031660_T01.v1.1.exon.5 chr08 124499886 124499963 Zm00008a031660 124501548 124498366 Zm00008a031660c Zm00008a031660,Zm00008a031661 simMerged
Zm00008a031660_T01.v1.1.exon.5 chr08 124499886 124499963 Zm00008a031660c 124501548 124498366 Zm00008a031660c Zm00008a031660,Zm00008a031661 simMerged
Zm00008a031660_T01.v1.1.exon.6 chr08 124499699 124499771 Zm00008a031660 124501548 124498366 Zm00008a031660c Zm00008a031660,Zm00008a031661 simMerged
Zm00008a031660_T01.v1.1.exon.6 chr08 124499699 124499771 Zm00008a031660c 124501548 124498366 Zm00008a031660c Zm00008a031660,Zm00008a031661 simMerged
Zm00008a031660_T01.v1.1.exon.7 chr08 124499270 124499309 Zm00008a031660 124501548 124498366 Zm00008a031660c Zm00008a031660,Zm00008a031661 simMerged
Zm00008a031660_T01.v1.1.exon.7 chr08 124499270 124499309 Zm00008a031660c 124501548 124498366 Zm00008a031660c Zm00008a031660,Zm00008a031661 simMerged
Zm00008a031660_T01.v1.1.exon.8 chr08 124499025 124499097 Zm00008a031660 124501548 124498366 Zm00008a031660c Zm00008a031660,Zm00008a031661 simMerged
Zm00008a031660_T01.v1.1.exon.8 chr08 124499025 124499097 Zm00008a031660c 124501548 124498366 Zm00008a031660c Zm00008a031660,Zm00008a031661 simMerged
Zm00008a031660_T01.v1.1.exon.9 chr08 124498481 124498766 Zm00008a031660 124501548 124498366 Zm00008a031660c Zm00008a031660,Zm00008a031661 simMerged
Zm00008a031660_T01.v1.1.exon.9 chr08 124498481 124498766 Zm00008a031660c 124501548 124498366 Zm00008a031660c Zm00008a031660,Zm00008a031661 simMerged
Zm00008a031660_T01.v1.1.exon.10 chr08 124498260 124498366 Zm00008a031660 124501548 124498366 Zm00008a031660c Zm00008a031660,Zm00008a031661 simMerged
Zm00008a031660_T01.v1.1.exon.10 chr08 124498260 124498366 Zm00008a031660c 124501548 124498366 Zm00008a031660c Zm00008a031660,Zm00008a031661 simMerged
Zm00008a031664_T01.v1.1.exon.1 chr08 124557036 124557332 Zm00008a031664 124557036 124555171 Zm00008a031664c Zm00008a031664,Zm00008a031665 simMerged
Zm00008a031664_T01.v1.1.exon.1 chr08 124557036 124557332 Zm00008a031664c 124557036 124555171 Zm00008a031664c Zm00008a031664,Zm00008a031665 simMerged
Zm00008a031664_T01.v1.1.exon.2 chr08 124555269 124555403 Zm00008a031664 124557036 124555171 Zm00008a031664c Zm00008a031664,Zm00008a031665 simMerged
Zm00008a031664_T01.v1.1.exon.2 chr08 124555269 124555403 Zm00008a031664c 124557036 124555171 Zm00008a031664c Zm00008a031664,Zm00008a031665 simMerged
Zm00008a031664_T01.v1.1.exon.3 chr08 124555046 124555171 Zm00008a031664 124557036 124555171 Zm00008a031664c Zm00008a031664,Zm00008a031665 simMerged
Zm00008a031664_T01.v1.1.exon.3 chr08 124555046 124555171 Zm00008a031664c 124557036 124555171 Zm00008a031664c Zm00008a031664,Zm00008a031665 simMerged
Zm00008a031666_T01.v1.1.exon.1 chr08 124578084 124578132 Zm00008a031666 124578084 124569715 Zm00008a031666c Zm00008a031666,Zm00008a031667 simMerged
Zm00008a031666_T01.v1.1.exon.1 chr08 124578084 124578132 Zm00008a031666c 124578084 124569715 Zm00008a031666c Zm00008a031666,Zm00008a031667 simMerged
Zm00008a031666_T01.v1.1.exon.2 chr08 124577561 124577745 Zm00008a031666 124578084 124569715 Zm00008a031666c Zm00008a031666,Zm00008a031667 simMerged
Zm00008a031666_T01.v1.1.exon.2 chr08 124577561 124577745 Zm00008a031666c 124578084 124569715 Zm00008a031666c Zm00008a031666,Zm00008a031667 simMerged
Zm00008a031666_T01.v1.1.exon.3 chr08 124577376 124577489 Zm00008a031666 124578084 124569715 Zm00008a031666c Zm00008a031666,Zm00008a031667 simMerged
Zm00008a031666_T01.v1.1.exon.3 chr08 124577376 124577489 Zm00008a031666c 124578084 124569715 Zm00008a031666c Zm00008a031666,Zm00008a031667 simMerged
Zm00008a031666_T01.v1.1.exon.4 chr08 124576506 124576743 Zm00008a031666 124578084 124569715 Zm00008a031666c Zm00008a031666,Zm00008a031667 simMerged
Zm00008a031666_T01.v1.1.exon.4 chr08 124576506 124576743 Zm00008a031666c 124578084 124569715 Zm00008a031666c Zm00008a031666,Zm00008a031667 simMerged
Zm00008a031666_T01.v1.1.exon.5 chr08 124576153 124576250 Zm00008a031666 124578084 124569715 Zm00008a031666c Zm00008a031666,Zm00008a031667 simMerged
Zm00008a031666_T01.v1.1.exon.5 chr08 124576153 124576250 Zm00008a031666c 124578084 124569715 Zm00008a031666c Zm00008a031666,Zm00008a031667 simMerged
Zm00008a031666_T01.v1.1.exon.6 chr08 124575978 124576061 Zm00008a031666 124578084 124569715 Zm00008a031666c Zm00008a031666,Zm00008a031667 simMerged
Zm00008a031666_T01.v1.1.exon.6 chr08 124575978 124576061 Zm00008a031666c 124578084 124569715 Zm00008a031666c Zm00008a031666,Zm00008a031667 simMerged
Zm00008a031666_T01.v1.1.exon.7 chr08 124575816 124575893 Zm00008a031666 124578084 124569715 Zm00008a031666c Zm00008a031666,Zm00008a031667 simMerged
Zm00008a031666_T01.v1.1.exon.7 chr08 124575816 124575893 Zm00008a031666c 124578084 124569715 Zm00008a031666c Zm00008a031666,Zm00008a031667 simMerged
Zm00008a031666_T01.v1.1.exon.8 chr08 124575645 124575737 Zm00008a031666 124578084 124569715 Zm00008a031666c Zm00008a031666,Zm00008a031667 simMerged
Zm00008a031666_T01.v1.1.exon.8 chr08 124575645 124575737 Zm00008a031666c 124578084 124569715 Zm00008a031666c Zm00008a031666,Zm00008a031667 simMerged
Zm00008a031666_T01.v1.1.exon.9 chr08 124575523 124575552 Zm00008a031666 124578084 124569715 Zm00008a031666c Zm00008a031666,Zm00008a031667 simMerged
Zm00008a031666_T01.v1.1.exon.9 chr08 124575523 124575552 Zm00008a031666c 124578084 124569715 Zm00008a031666c Zm00008a031666,Zm00008a031667 simMerged
Zm00008a031666_T01.v1.1.exon.10 chr08 124574806 124575147 Zm00008a031666 124578084 124569715 Zm00008a031666c Zm00008a031666,Zm00008a031667 simMerged
Zm00008a031666_T01.v1.1.exon.10 chr08 124574806 124575147 Zm00008a031666c 124578084 124569715 Zm00008a031666c Zm00008a031666,Zm00008a031667 simMerged
Zm00008a031666_T01.v1.1.exon.11 chr08 124574633 124574714 Zm00008a031666 124578084 124569715 Zm00008a031666c Zm00008a031666,Zm00008a031667 simMerged
Zm00008a031666_T01.v1.1.exon.11 chr08 124574633 124574714 Zm00008a031666c 124578084 124569715 Zm00008a031666c Zm00008a031666,Zm00008a031667 simMerged
Zm00008a031666_T01.v1.1.exon.12 chr08 124574452 124574547 Zm00008a031666 124578084 124569715 Zm00008a031666c Zm00008a031666,Zm00008a031667 simMerged
Zm00008a031666_T01.v1.1.exon.12 chr08 124574452 124574547 Zm00008a031666c 124578084 124569715 Zm00008a031666c Zm00008a031666,Zm00008a031667 simMerged
Zm00008a031666_T01.v1.1.exon.13 chr08 124574187 124574366 Zm00008a031666 124578084 124569715 Zm00008a031666c Zm00008a031666,Zm00008a031667 simMerged
Zm00008a031666_T01.v1.1.exon.13 chr08 124574187 124574366 Zm00008a031666c 124578084 124569715 Zm00008a031666c Zm00008a031666,Zm00008a031667 simMerged
Zm00008a031666_T01.v1.1.exon.14 chr08 124573981 124574087 Zm00008a031666 124578084 124569715 Zm00008a031666c Zm00008a031666,Zm00008a031667 simMerged
Zm00008a031666_T01.v1.1.exon.14 chr08 124573981 124574087 Zm00008a031666c 124578084 124569715 Zm00008a031666c Zm00008a031666,Zm00008a031667 simMerged
Zm00008a031666_T01.v1.1.exon.15 chr08 124573698 124573884 Zm00008a031666 124578084 124569715 Zm00008a031666c Zm00008a031666,Zm00008a031667 simMerged
Zm00008a031666_T01.v1.1.exon.15 chr08 124573698 124573884 Zm00008a031666c 124578084 124569715 Zm00008a031666c Zm00008a031666,Zm00008a031667 simMerged
Zm00008a031666_T01.v1.1.exon.16 chr08 124572875 124572992 Zm00008a031666 124578084 124569715 Zm00008a031666c Zm00008a031666,Zm00008a031667 simMerged
Zm00008a031666_T01.v1.1.exon.16 chr08 124572875 124572992 Zm00008a031666c 124578084 124569715 Zm00008a031666c Zm00008a031666,Zm00008a031667 simMerged
Zm00008a031666_T01.v1.1.exon.17 chr08 124572541 124572794 Zm00008a031666 124578084 124569715 Zm00008a031666c Zm00008a031666,Zm00008a031667 simMerged
Zm00008a031666_T01.v1.1.exon.17 chr08 124572541 124572794 Zm00008a031666c 124578084 124569715 Zm00008a031666c Zm00008a031666,Zm00008a031667 simMerged
Zm00008a031666_T01.v1.1.exon.18 chr08 124572292 124572455 Zm00008a031666 124578084 124569715 Zm00008a031666c Zm00008a031666,Zm00008a031667 simMerged
Zm00008a031666_T01.v1.1.exon.18 chr08 124572292 124572455 Zm00008a031666c 124578084 124569715 Zm00008a031666c Zm00008a031666,Zm00008a031667 simMerged
Zm00008a031666_T01.v1.1.exon.19 chr08 124570041 124570402 Zm00008a031666 124578084 124569715 Zm00008a031666c Zm00008a031666,Zm00008a031667 simMerged
Zm00008a031666_T01.v1.1.exon.19 chr08 124570041 124570402 Zm00008a031666c 124578084 124569715 Zm00008a031666c Zm00008a031666,Zm00008a031667 simMerged
Zm00008a031666_T01.v1.1.exon.20 chr08 124569805 124569899 Zm00008a031666 124578084 124569715 Zm00008a031666c Zm00008a031666,Zm00008a031667 simMerged
Zm00008a031666_T01.v1.1.exon.20 chr08 124569805 124569899 Zm00008a031666c 124578084 124569715 Zm00008a031666c Zm00008a031666,Zm00008a031667 simMerged
Zm00008a031666_T01.v1.1.exon.21 chr08 124569364 124569715 Zm00008a031666 124578084 124569715 Zm00008a031666c Zm00008a031666,Zm00008a031667 simMerged
Zm00008a031666_T01.v1.1.exon.21 chr08 124569364 124569715 Zm00008a031666c 124578084 124569715 Zm00008a031666c Zm00008a031666,Zm00008a031667 simMerged
Zm00008a031670_T01.v1.1.exon.1 chr08 124796065 124796343 Zm00008a031670 124796065 124794691 Zm00008a031670c Zm00008a031670,Zm00008a031671 simMerged
Zm00008a031670_T01.v1.1.exon.1 chr08 124796065 124796343 Zm00008a031670c 124796065 124794691 Zm00008a031670c Zm00008a031670,Zm00008a031671 simMerged
Zm00008a031670_T01.v1.1.exon.2 chr08 124795441 124795590 Zm00008a031670 124796065 124794691 Zm00008a031670c Zm00008a031670,Zm00008a031671 simMerged
Zm00008a031670_T01.v1.1.exon.2 chr08 124795441 124795590 Zm00008a031670c 124796065 124794691 Zm00008a031670c Zm00008a031670,Zm00008a031671 simMerged
Zm00008a031670_T01.v1.1.exon.3 chr08 124795213 124795337 Zm00008a031670 124796065 124794691 Zm00008a031670c Zm00008a031670,Zm00008a031671 simMerged
Zm00008a031670_T01.v1.1.exon.3 chr08 124795213 124795337 Zm00008a031670c 124796065 124794691 Zm00008a031670c Zm00008a031670,Zm00008a031671 simMerged
Zm00008a031670_T01.v1.1.exon.4 chr08 124794244 124794691 Zm00008a031670 124796065 124794691 Zm00008a031670c Zm00008a031670,Zm00008a031671 simMerged
Zm00008a031670_T01.v1.1.exon.4 chr08 124794244 124794691 Zm00008a031670c 124796065 124794691 Zm00008a031670c Zm00008a031670,Zm00008a031671 simMerged
Zm00008a031675_T01.v1.1.exon.1 chr08 124962278 124962362 Zm00008a031675 124962278 124969947 Zm00008a031675c Zm00008a031675,Zm00008a031676 simMerged
Zm00008a031675_T01.v1.1.exon.1 chr08 124962278 124962362 Zm00008a031675c 124962278 124969947 Zm00008a031675c Zm00008a031675,Zm00008a031676 simMerged
Zm00008a031675_T01.v1.1.exon.2 chr08 124962452 124962531 Zm00008a031675 124962278 124969947 Zm00008a031675c Zm00008a031675,Zm00008a031676 simMerged
Zm00008a031675_T01.v1.1.exon.2 chr08 124962452 124962531 Zm00008a031675c 124962278 124969947 Zm00008a031675c Zm00008a031675,Zm00008a031676 simMerged
Zm00008a031675_T01.v1.1.exon.3 chr08 124963000 124963105 Zm00008a031675 124962278 124969947 Zm00008a031675c Zm00008a031675,Zm00008a031676 simMerged
Zm00008a031675_T01.v1.1.exon.3 chr08 124963000 124963105 Zm00008a031675c 124962278 124969947 Zm00008a031675c Zm00008a031675,Zm00008a031676 simMerged
Zm00008a031675_T01.v1.1.exon.4 chr08 124966981 124967023 Zm00008a031675 124962278 124969947 Zm00008a031675c Zm00008a031675,Zm00008a031676 simMerged
Zm00008a031675_T01.v1.1.exon.4 chr08 124966981 124967023 Zm00008a031675c 124962278 124969947 Zm00008a031675c Zm00008a031675,Zm00008a031676 simMerged
Zm00008a031675_T01.v1.1.exon.5 chr08 124967158 124967249 Zm00008a031675 124962278 124969947 Zm00008a031675c Zm00008a031675,Zm00008a031676 simMerged
Zm00008a031675_T01.v1.1.exon.5 chr08 124967158 124967249 Zm00008a031675c 124962278 124969947 Zm00008a031675c Zm00008a031675,Zm00008a031676 simMerged
Zm00008a031675_T01.v1.1.exon.6 chr08 124967323 124967436 Zm00008a031675 124962278 124969947 Zm00008a031675c Zm00008a031675,Zm00008a031676 simMerged
Zm00008a031675_T01.v1.1.exon.6 chr08 124967323 124967436 Zm00008a031675c 124962278 124969947 Zm00008a031675c Zm00008a031675,Zm00008a031676 simMerged
Zm00008a031675_T01.v1.1.exon.7 chr08 124968422 124968496 Zm00008a031675 124962278 124969947 Zm00008a031675c Zm00008a031675,Zm00008a031676 simMerged
Zm00008a031675_T01.v1.1.exon.7 chr08 124968422 124968496 Zm00008a031675c 124962278 124969947 Zm00008a031675c Zm00008a031675,Zm00008a031676 simMerged
Zm00008a031675_T01.v1.1.exon.8 chr08 124968601 124968703 Zm00008a031675 124962278 124969947 Zm00008a031675c Zm00008a031675,Zm00008a031676 simMerged
Zm00008a031675_T01.v1.1.exon.8 chr08 124968601 124968703 Zm00008a031675c 124962278 124969947 Zm00008a031675c Zm00008a031675,Zm00008a031676 simMerged
Zm00008a031675_T01.v1.1.exon.9 chr08 124968801 124968848 Zm00008a031675 124962278 124969947 Zm00008a031675c Zm00008a031675,Zm00008a031676 simMerged
Zm00008a031675_T01.v1.1.exon.9 chr08 124968801 124968848 Zm00008a031675c 124962278 124969947 Zm00008a031675c Zm00008a031675,Zm00008a031676 simMerged
Zm00008a031675_T01.v1.1.exon.10 chr08 124968980 124969101 Zm00008a031675 124962278 124969947 Zm00008a031675c Zm00008a031675,Zm00008a031676 simMerged
Zm00008a031675_T01.v1.1.exon.10 chr08 124968980 124969101 Zm00008a031675c 124962278 124969947 Zm00008a031675c Zm00008a031675,Zm00008a031676 simMerged
Zm00008a031675_T01.v1.1.exon.11 chr08 124969204 124969411 Zm00008a031675 124962278 124969947 Zm00008a031675c Zm00008a031675,Zm00008a031676 simMerged
Zm00008a031675_T01.v1.1.exon.11 chr08 124969204 124969411 Zm00008a031675c 124962278 124969947 Zm00008a031675c Zm00008a031675,Zm00008a031676 simMerged
Zm00008a031675_T01.v1.1.exon.12 chr08 124969489 124969947 Zm00008a031675 124962278 124969947 Zm00008a031675c Zm00008a031675,Zm00008a031676 simMerged
Zm00008a031675_T01.v1.1.exon.12 chr08 124969489 124969947 Zm00008a031675c 124962278 124969947 Zm00008a031675c Zm00008a031675,Zm00008a031676 simMerged
Zm00008a031678_T01.v1.1.exon.1 chr08 125105964 125106111 Zm00008a031678 125105964 125104759 Zm00008a031678c Zm00008a031678,Zm00008a031679 simMerged
Zm00008a031678_T01.v1.1.exon.1 chr08 125105964 125106111 Zm00008a031678c 125105964 125104759 Zm00008a031678c Zm00008a031678,Zm00008a031679 simMerged
Zm00008a031678_T01.v1.1.exon.2 chr08 125105835 125105875 Zm00008a031678 125105964 125104759 Zm00008a031678c Zm00008a031678,Zm00008a031679 simMerged
Zm00008a031678_T01.v1.1.exon.2 chr08 125105835 125105875 Zm00008a031678c 125105964 125104759 Zm00008a031678c Zm00008a031678,Zm00008a031679 simMerged
Zm00008a031678_T01.v1.1.exon.3 chr08 125105683 125105737 Zm00008a031678 125105964 125104759 Zm00008a031678c Zm00008a031678,Zm00008a031679 simMerged
Zm00008a031678_T01.v1.1.exon.3 chr08 125105683 125105737 Zm00008a031678c 125105964 125104759 Zm00008a031678c Zm00008a031678,Zm00008a031679 simMerged
Zm00008a031678_T01.v1.1.exon.4 chr08 125105520 125105559 Zm00008a031678 125105964 125104759 Zm00008a031678c Zm00008a031678,Zm00008a031679 simMerged
Zm00008a031678_T01.v1.1.exon.4 chr08 125105520 125105559 Zm00008a031678c 125105964 125104759 Zm00008a031678c Zm00008a031678,Zm00008a031679 simMerged
Zm00008a031678_T01.v1.1.exon.5 chr08 125105089 125105163 Zm00008a031678 125105964 125104759 Zm00008a031678c Zm00008a031678,Zm00008a031679 simMerged
Zm00008a031678_T01.v1.1.exon.5 chr08 125105089 125105163 Zm00008a031678c 125105964 125104759 Zm00008a031678c Zm00008a031678,Zm00008a031679 simMerged
Zm00008a031678_T01.v1.1.exon.6 chr08 125104864 125104997 Zm00008a031678 125105964 125104759 Zm00008a031678c Zm00008a031678,Zm00008a031679 simMerged
Zm00008a031678_T01.v1.1.exon.6 chr08 125104864 125104997 Zm00008a031678c 125105964 125104759 Zm00008a031678c Zm00008a031678,Zm00008a031679 simMerged
Zm00008a031678_T01.v1.1.exon.7 chr08 125104496 125104759 Zm00008a031678 125105964 125104759 Zm00008a031678c Zm00008a031678,Zm00008a031679 simMerged
Zm00008a031678_T01.v1.1.exon.7 chr08 125104496 125104759 Zm00008a031678c 125105964 125104759 Zm00008a031678c Zm00008a031678,Zm00008a031679 simMerged
Zm00008a031681_T01.v1.1.exon.1 chr08 125161888 125163300 Zm00008a031681 125161888 125141610 Zm00008a031681c Zm00008a031681,Zm00008a031682 simMerged
Zm00008a031681_T01.v1.1.exon.1 chr08 125161888 125163300 Zm00008a031681c 125161888 125141610 Zm00008a031681c Zm00008a031681,Zm00008a031682 simMerged
Zm00008a031681_T01.v1.1.exon.2 chr08 125160498 125160575 Zm00008a031681 125161888 125141610 Zm00008a031681c Zm00008a031681,Zm00008a031682 simMerged
Zm00008a031681_T01.v1.1.exon.2 chr08 125160498 125160575 Zm00008a031681c 125161888 125141610 Zm00008a031681c Zm00008a031681,Zm00008a031682 simMerged
Zm00008a031681_T01.v1.1.exon.3 chr08 125144812 125144886 Zm00008a031681 125161888 125141610 Zm00008a031681c Zm00008a031681,Zm00008a031682 simMerged
Zm00008a031681_T01.v1.1.exon.3 chr08 125144812 125144886 Zm00008a031681c 125161888 125141610 Zm00008a031681c Zm00008a031681,Zm00008a031682 simMerged
Zm00008a031681_T01.v1.1.exon.4 chr08 125143332 125143448 Zm00008a031681 125161888 125141610 Zm00008a031681c Zm00008a031681,Zm00008a031682 simMerged
Zm00008a031681_T01.v1.1.exon.4 chr08 125143332 125143448 Zm00008a031681c 125161888 125141610 Zm00008a031681c Zm00008a031681,Zm00008a031682 simMerged
Zm00008a031681_T01.v1.1.exon.5 chr08 125143092 125143259 Zm00008a031681 125161888 125141610 Zm00008a031681c Zm00008a031681,Zm00008a031682 simMerged
Zm00008a031681_T01.v1.1.exon.5 chr08 125143092 125143259 Zm00008a031681c 125161888 125141610 Zm00008a031681c Zm00008a031681,Zm00008a031682 simMerged
Zm00008a031681_T01.v1.1.exon.6 chr08 125141509 125141610 Zm00008a031681 125161888 125141610 Zm00008a031681c Zm00008a031681,Zm00008a031682 simMerged
Zm00008a031681_T01.v1.1.exon.6 chr08 125141509 125141610 Zm00008a031681c 125161888 125141610 Zm00008a031681c Zm00008a031681,Zm00008a031682 simMerged
Zm00008a031683_T01.v1.1.exon.1 chr08 125190927 125191763 Zm00008a031683 125190927 125191763 Zm00008a031683c Zm00008a031683,Zm00008a031684 simMerged
Zm00008a031683_T01.v1.1.exon.1 chr08 125190927 125191763 Zm00008a031683c 125190927 125191763 Zm00008a031683c Zm00008a031683,Zm00008a031684 simMerged
Zm00008a031686_T01.v1.1.exon.1 chr08 125339510 125339900 Zm00008a031686 125339510 125336846 Zm00008a031686c Zm00008a031686,Zm00008a031687 simMerged
Zm00008a031686_T01.v1.1.exon.1 chr08 125339510 125339900 Zm00008a031686c 125339510 125336846 Zm00008a031686c Zm00008a031686,Zm00008a031687 simMerged
Zm00008a031686_T01.v1.1.exon.2 chr08 125339166 125339431 Zm00008a031686 125339510 125336846 Zm00008a031686c Zm00008a031686,Zm00008a031687 simMerged
Zm00008a031686_T01.v1.1.exon.2 chr08 125339166 125339431 Zm00008a031686c 125339510 125336846 Zm00008a031686c Zm00008a031686,Zm00008a031687 simMerged
Zm00008a031686_T01.v1.1.exon.3 chr08 125338140 125338255 Zm00008a031686 125339510 125336846 Zm00008a031686c Zm00008a031686,Zm00008a031687 simMerged
Zm00008a031686_T01.v1.1.exon.3 chr08 125338140 125338255 Zm00008a031686c 125339510 125336846 Zm00008a031686c Zm00008a031686,Zm00008a031687 simMerged
Zm00008a031686_T01.v1.1.exon.4 chr08 125337092 125337165 Zm00008a031686 125339510 125336846 Zm00008a031686c Zm00008a031686,Zm00008a031687 simMerged
Zm00008a031686_T01.v1.1.exon.4 chr08 125337092 125337165 Zm00008a031686c 125339510 125336846 Zm00008a031686c Zm00008a031686,Zm00008a031687 simMerged
Zm00008a031686_T01.v1.1.exon.5 chr08 125336943 125337006 Zm00008a031686 125339510 125336846 Zm00008a031686c Zm00008a031686,Zm00008a031687 simMerged
Zm00008a031686_T01.v1.1.exon.5 chr08 125336943 125337006 Zm00008a031686c 125339510 125336846 Zm00008a031686c Zm00008a031686,Zm00008a031687 simMerged
Zm00008a031686_T01.v1.1.exon.6 chr08 125336411 125336846 Zm00008a031686 125339510 125336846 Zm00008a031686c Zm00008a031686,Zm00008a031687 simMerged
Zm00008a031686_T01.v1.1.exon.6 chr08 125336411 125336846 Zm00008a031686c 125339510 125336846 Zm00008a031686c Zm00008a031686,Zm00008a031687 simMerged
Zm00008a031692_T01.v1.1.exon.1 chr08 125614268 125614313 Zm00008a031692 125614268 125618110 Zm00008a031692c Zm00008a031692,Zm00008a031693 simMerged
Zm00008a031692_T01.v1.1.exon.1 chr08 125614268 125614313 Zm00008a031692c 125614268 125618110 Zm00008a031692c Zm00008a031692,Zm00008a031693 simMerged
Zm00008a031692_T01.v1.1.exon.2 chr08 125614972 125615211 Zm00008a031692 125614268 125618110 Zm00008a031692c Zm00008a031692,Zm00008a031693 simMerged
Zm00008a031692_T01.v1.1.exon.2 chr08 125614972 125615211 Zm00008a031692c 125614268 125618110 Zm00008a031692c Zm00008a031692,Zm00008a031693 simMerged
Zm00008a031692_T01.v1.1.exon.3 chr08 125615315 125615528 Zm00008a031692 125614268 125618110 Zm00008a031692c Zm00008a031692,Zm00008a031693 simMerged
Zm00008a031692_T01.v1.1.exon.3 chr08 125615315 125615528 Zm00008a031692c 125614268 125618110 Zm00008a031692c Zm00008a031692,Zm00008a031693 simMerged
Zm00008a031692_T01.v1.1.exon.4 chr08 125615630 125615739 Zm00008a031692 125614268 125618110 Zm00008a031692c Zm00008a031692,Zm00008a031693 simMerged
Zm00008a031692_T01.v1.1.exon.4 chr08 125615630 125615739 Zm00008a031692c 125614268 125618110 Zm00008a031692c Zm00008a031692,Zm00008a031693 simMerged
Zm00008a031692_T01.v1.1.exon.5 chr08 125615851 125616050 Zm00008a031692 125614268 125618110 Zm00008a031692c Zm00008a031692,Zm00008a031693 simMerged
Zm00008a031692_T01.v1.1.exon.5 chr08 125615851 125616050 Zm00008a031692c 125614268 125618110 Zm00008a031692c Zm00008a031692,Zm00008a031693 simMerged
Zm00008a031692_T01.v1.1.exon.6 chr08 125616784 125616887 Zm00008a031692 125614268 125618110 Zm00008a031692c Zm00008a031692,Zm00008a031693 simMerged
Zm00008a031692_T01.v1.1.exon.6 chr08 125616784 125616887 Zm00008a031692c 125614268 125618110 Zm00008a031692c Zm00008a031692,Zm00008a031693 simMerged
Zm00008a031692_T01.v1.1.exon.7 chr08 125617213 125617400 Zm00008a031692 125614268 125618110 Zm00008a031692c Zm00008a031692,Zm00008a031693 simMerged
Zm00008a031692_T01.v1.1.exon.7 chr08 125617213 125617400 Zm00008a031692c 125614268 125618110 Zm00008a031692c Zm00008a031692,Zm00008a031693 simMerged
Zm00008a031692_T01.v1.1.exon.8 chr08 125617473 125617672 Zm00008a031692 125614268 125618110 Zm00008a031692c Zm00008a031692,Zm00008a031693 simMerged
Zm00008a031692_T01.v1.1.exon.8 chr08 125617473 125617672 Zm00008a031692c 125614268 125618110 Zm00008a031692c Zm00008a031692,Zm00008a031693 simMerged
Zm00008a031692_T01.v1.1.exon.9 chr08 125617861 125618110 Zm00008a031692 125614268 125618110 Zm00008a031692c Zm00008a031692,Zm00008a031693 simMerged
Zm00008a031692_T01.v1.1.exon.9 chr08 125617861 125618110 Zm00008a031692c 125614268 125618110 Zm00008a031692c Zm00008a031692,Zm00008a031693 simMerged
Zm00008a031696_T01.v1.1.exon.1 chr08 125744552 125744802 Zm00008a031696 125744552 125739386 Zm00008a031696c Zm00008a031696,Zm00008a031697 simMerged
Zm00008a031696_T01.v1.1.exon.1 chr08 125744552 125744802 Zm00008a031696c 125744552 125739386 Zm00008a031696c Zm00008a031696,Zm00008a031697 simMerged
Zm00008a031696_T01.v1.1.exon.2 chr08 125743426 125743528 Zm00008a031696 125744552 125739386 Zm00008a031696c Zm00008a031696,Zm00008a031697 simMerged
Zm00008a031696_T01.v1.1.exon.2 chr08 125743426 125743528 Zm00008a031696c 125744552 125739386 Zm00008a031696c Zm00008a031696,Zm00008a031697 simMerged
Zm00008a031696_T01.v1.1.exon.3 chr08 125742567 125742958 Zm00008a031696 125744552 125739386 Zm00008a031696c Zm00008a031696,Zm00008a031697 simMerged
Zm00008a031696_T01.v1.1.exon.3 chr08 125742567 125742958 Zm00008a031696c 125744552 125739386 Zm00008a031696c Zm00008a031696,Zm00008a031697 simMerged
Zm00008a031696_T01.v1.1.exon.4 chr08 125741641 125742335 Zm00008a031696 125744552 125739386 Zm00008a031696c Zm00008a031696,Zm00008a031697 simMerged
Zm00008a031696_T01.v1.1.exon.4 chr08 125741641 125742335 Zm00008a031696c 125744552 125739386 Zm00008a031696c Zm00008a031696,Zm00008a031697 simMerged
Zm00008a031696_T01.v1.1.exon.5 chr08 125741151 125741265 Zm00008a031696 125744552 125739386 Zm00008a031696c Zm00008a031696,Zm00008a031697 simMerged
Zm00008a031696_T01.v1.1.exon.5 chr08 125741151 125741265 Zm00008a031696c 125744552 125739386 Zm00008a031696c Zm00008a031696,Zm00008a031697 simMerged
Zm00008a031696_T01.v1.1.exon.6 chr08 125740722 125740844 Zm00008a031696 125744552 125739386 Zm00008a031696c Zm00008a031696,Zm00008a031697 simMerged
Zm00008a031696_T01.v1.1.exon.6 chr08 125740722 125740844 Zm00008a031696c 125744552 125739386 Zm00008a031696c Zm00008a031696,Zm00008a031697 simMerged
Zm00008a031696_T01.v1.1.exon.7 chr08 125740508 125740557 Zm00008a031696 125744552 125739386 Zm00008a031696c Zm00008a031696,Zm00008a031697 simMerged
Zm00008a031696_T01.v1.1.exon.7 chr08 125740508 125740557 Zm00008a031696c 125744552 125739386 Zm00008a031696c Zm00008a031696,Zm00008a031697 simMerged
Zm00008a031696_T01.v1.1.exon.8 chr08 125740321 125740366 Zm00008a031696 125744552 125739386 Zm00008a031696c Zm00008a031696,Zm00008a031697 simMerged
Zm00008a031696_T01.v1.1.exon.8 chr08 125740321 125740366 Zm00008a031696c 125744552 125739386 Zm00008a031696c Zm00008a031696,Zm00008a031697 simMerged
Zm00008a031696_T01.v1.1.exon.9 chr08 125740056 125740223 Zm00008a031696 125744552 125739386 Zm00008a031696c Zm00008a031696,Zm00008a031697 simMerged
Zm00008a031696_T01.v1.1.exon.9 chr08 125740056 125740223 Zm00008a031696c 125744552 125739386 Zm00008a031696c Zm00008a031696,Zm00008a031697 simMerged
Zm00008a031696_T01.v1.1.exon.10 chr08 125739478 125739558 Zm00008a031696 125744552 125739386 Zm00008a031696c Zm00008a031696,Zm00008a031697 simMerged
Zm00008a031696_T01.v1.1.exon.10 chr08 125739478 125739558 Zm00008a031696c 125744552 125739386 Zm00008a031696c Zm00008a031696,Zm00008a031697 simMerged
Zm00008a031696_T01.v1.1.exon.11 chr08 125738907 125739386 Zm00008a031696 125744552 125739386 Zm00008a031696c Zm00008a031696,Zm00008a031697 simMerged
Zm00008a031696_T01.v1.1.exon.11 chr08 125738907 125739386 Zm00008a031696c 125744552 125739386 Zm00008a031696c Zm00008a031696,Zm00008a031697 simMerged
Zm00008a031703_T01.v1.1.exon.1 chr08 126159717 126159883 Zm00008a031703 126159717 126153382 Zm00008a031703c Zm00008a031703,Zm00008a031704 simMerged
Zm00008a031703_T01.v1.1.exon.1 chr08 126159717 126159883 Zm00008a031703c 126159717 126153382 Zm00008a031703c Zm00008a031703,Zm00008a031704 simMerged
Zm00008a031703_T01.v1.1.exon.2 chr08 126158776 126158888 Zm00008a031703 126159717 126153382 Zm00008a031703c Zm00008a031703,Zm00008a031704 simMerged
Zm00008a031703_T01.v1.1.exon.2 chr08 126158776 126158888 Zm00008a031703c 126159717 126153382 Zm00008a031703c Zm00008a031703,Zm00008a031704 simMerged
Zm00008a031703_T01.v1.1.exon.3 chr08 126158559 126158680 Zm00008a031703 126159717 126153382 Zm00008a031703c Zm00008a031703,Zm00008a031704 simMerged
Zm00008a031703_T01.v1.1.exon.3 chr08 126158559 126158680 Zm00008a031703c 126159717 126153382 Zm00008a031703c Zm00008a031703,Zm00008a031704 simMerged
Zm00008a031703_T01.v1.1.exon.4 chr08 126158342 126158417 Zm00008a031703 126159717 126153382 Zm00008a031703c Zm00008a031703,Zm00008a031704 simMerged
Zm00008a031703_T01.v1.1.exon.4 chr08 126158342 126158417 Zm00008a031703c 126159717 126153382 Zm00008a031703c Zm00008a031703,Zm00008a031704 simMerged
Zm00008a031703_T01.v1.1.exon.5 chr08 126158085 126158186 Zm00008a031703 126159717 126153382 Zm00008a031703c Zm00008a031703,Zm00008a031704 simMerged
Zm00008a031703_T01.v1.1.exon.5 chr08 126158085 126158186 Zm00008a031703c 126159717 126153382 Zm00008a031703c Zm00008a031703,Zm00008a031704 simMerged
Zm00008a031703_T01.v1.1.exon.6 chr08 126157775 126157990 Zm00008a031703 126159717 126153382 Zm00008a031703c Zm00008a031703,Zm00008a031704 simMerged
Zm00008a031703_T01.v1.1.exon.6 chr08 126157775 126157990 Zm00008a031703c 126159717 126153382 Zm00008a031703c Zm00008a031703,Zm00008a031704 simMerged
Zm00008a031703_T01.v1.1.exon.7 chr08 126157079 126157159 Zm00008a031703 126159717 126153382 Zm00008a031703c Zm00008a031703,Zm00008a031704 simMerged
Zm00008a031703_T01.v1.1.exon.7 chr08 126157079 126157159 Zm00008a031703c 126159717 126153382 Zm00008a031703c Zm00008a031703,Zm00008a031704 simMerged
Zm00008a031703_T01.v1.1.exon.8 chr08 126156359 126156442 Zm00008a031703 126159717 126153382 Zm00008a031703c Zm00008a031703,Zm00008a031704 simMerged
Zm00008a031703_T01.v1.1.exon.8 chr08 126156359 126156442 Zm00008a031703c 126159717 126153382 Zm00008a031703c Zm00008a031703,Zm00008a031704 simMerged
Zm00008a031703_T01.v1.1.exon.9 chr08 126156174 126156278 Zm00008a031703 126159717 126153382 Zm00008a031703c Zm00008a031703,Zm00008a031704 simMerged
Zm00008a031703_T01.v1.1.exon.9 chr08 126156174 126156278 Zm00008a031703c 126159717 126153382 Zm00008a031703c Zm00008a031703,Zm00008a031704 simMerged
Zm00008a031703_T01.v1.1.exon.10 chr08 126155685 126155823 Zm00008a031703 126159717 126153382 Zm00008a031703c Zm00008a031703,Zm00008a031704 simMerged
Zm00008a031703_T01.v1.1.exon.10 chr08 126155685 126155823 Zm00008a031703c 126159717 126153382 Zm00008a031703c Zm00008a031703,Zm00008a031704 simMerged
Zm00008a031703_T01.v1.1.exon.11 chr08 126155015 126155052 Zm00008a031703 126159717 126153382 Zm00008a031703c Zm00008a031703,Zm00008a031704 simMerged
Zm00008a031703_T01.v1.1.exon.11 chr08 126155015 126155052 Zm00008a031703c 126159717 126153382 Zm00008a031703c Zm00008a031703,Zm00008a031704 simMerged
Zm00008a031703_T01.v1.1.exon.12 chr08 126154740 126154941 Zm00008a031703 126159717 126153382 Zm00008a031703c Zm00008a031703,Zm00008a031704 simMerged
Zm00008a031703_T01.v1.1.exon.12 chr08 126154740 126154941 Zm00008a031703c 126159717 126153382 Zm00008a031703c Zm00008a031703,Zm00008a031704 simMerged
Zm00008a031703_T01.v1.1.exon.13 chr08 126154598 126154671 Zm00008a031703 126159717 126153382 Zm00008a031703c Zm00008a031703,Zm00008a031704 simMerged
Zm00008a031703_T01.v1.1.exon.13 chr08 126154598 126154671 Zm00008a031703c 126159717 126153382 Zm00008a031703c Zm00008a031703,Zm00008a031704 simMerged
Zm00008a031703_T01.v1.1.exon.14 chr08 126154151 126154240 Zm00008a031703 126159717 126153382 Zm00008a031703c Zm00008a031703,Zm00008a031704 simMerged
Zm00008a031703_T01.v1.1.exon.14 chr08 126154151 126154240 Zm00008a031703c 126159717 126153382 Zm00008a031703c Zm00008a031703,Zm00008a031704 simMerged
Zm00008a031703_T01.v1.1.exon.15 chr08 126153970 126154038 Zm00008a031703 126159717 126153382 Zm00008a031703c Zm00008a031703,Zm00008a031704 simMerged
Zm00008a031703_T01.v1.1.exon.15 chr08 126153970 126154038 Zm00008a031703c 126159717 126153382 Zm00008a031703c Zm00008a031703,Zm00008a031704 simMerged
Zm00008a031703_T01.v1.1.exon.16 chr08 126153579 126153677 Zm00008a031703 126159717 126153382 Zm00008a031703c Zm00008a031703,Zm00008a031704 simMerged
Zm00008a031703_T01.v1.1.exon.16 chr08 126153579 126153677 Zm00008a031703c 126159717 126153382 Zm00008a031703c Zm00008a031703,Zm00008a031704 simMerged
Zm00008a031703_T01.v1.1.exon.17 chr08 126153104 126153382 Zm00008a031703 126159717 126153382 Zm00008a031703c Zm00008a031703,Zm00008a031704 simMerged
Zm00008a031703_T01.v1.1.exon.17 chr08 126153104 126153382 Zm00008a031703c 126159717 126153382 Zm00008a031703c Zm00008a031703,Zm00008a031704 simMerged
Zm00008a031709_T01.v1.1.exon.1 chr08 126798020 126798228 Zm00008a031709 126798020 126799102 Zm00008a031709c Zm00008a031709,Zm00008a031710 simMerged
Zm00008a031709_T01.v1.1.exon.1 chr08 126798020 126798228 Zm00008a031709c 126798020 126799102 Zm00008a031709c Zm00008a031709,Zm00008a031710 simMerged
Zm00008a031709_T01.v1.1.exon.2 chr08 126798367 126798466 Zm00008a031709 126798020 126799102 Zm00008a031709c Zm00008a031709,Zm00008a031710 simMerged
Zm00008a031709_T01.v1.1.exon.2 chr08 126798367 126798466 Zm00008a031709c 126798020 126799102 Zm00008a031709c Zm00008a031709,Zm00008a031710 simMerged
Zm00008a031709_T01.v1.1.exon.3 chr08 126798548 126799102 Zm00008a031709 126798020 126799102 Zm00008a031709c Zm00008a031709,Zm00008a031710 simMerged
Zm00008a031709_T01.v1.1.exon.3 chr08 126798548 126799102 Zm00008a031709c 126798020 126799102 Zm00008a031709c Zm00008a031709,Zm00008a031710 simMerged
Zm00008a031714_T01.v1.1.exon.1 chr08 127060060 127060312 Zm00008a031714 127060060 127062287 Zm00008a031714c Zm00008a031714,Zm00008a031715 simMerged
Zm00008a031714_T01.v1.1.exon.1 chr08 127060060 127060312 Zm00008a031714c 127060060 127062287 Zm00008a031714c Zm00008a031714,Zm00008a031715 simMerged
Zm00008a031714_T01.v1.1.exon.2 chr08 127060391 127060648 Zm00008a031714 127060060 127062287 Zm00008a031714c Zm00008a031714,Zm00008a031715 simMerged
Zm00008a031714_T01.v1.1.exon.2 chr08 127060391 127060648 Zm00008a031714c 127060060 127062287 Zm00008a031714c Zm00008a031714,Zm00008a031715 simMerged
Zm00008a031714_T01.v1.1.exon.3 chr08 127061456 127062287 Zm00008a031714 127060060 127062287 Zm00008a031714c Zm00008a031714,Zm00008a031715 simMerged
Zm00008a031714_T01.v1.1.exon.3 chr08 127061456 127062287 Zm00008a031714c 127060060 127062287 Zm00008a031714c Zm00008a031714,Zm00008a031715 simMerged
Zm00008a031718_T01.v1.1.exon.1 chr08 127192520 127192910 Zm00008a031718 127192520 127200377 Zm00008a031718c Zm00008a031718,Zm00008a031719 simMerged
Zm00008a031718_T01.v1.1.exon.1 chr08 127192520 127192910 Zm00008a031718c 127192520 127200377 Zm00008a031718c Zm00008a031718,Zm00008a031719 simMerged
Zm00008a031718_T01.v1.1.exon.2 chr08 127193034 127193133 Zm00008a031718 127192520 127200377 Zm00008a031718c Zm00008a031718,Zm00008a031719 simMerged
Zm00008a031718_T01.v1.1.exon.2 chr08 127193034 127193133 Zm00008a031718c 127192520 127200377 Zm00008a031718c Zm00008a031718,Zm00008a031719 simMerged
Zm00008a031718_T01.v1.1.exon.3 chr08 127195459 127195644 Zm00008a031718 127192520 127200377 Zm00008a031718c Zm00008a031718,Zm00008a031719 simMerged
Zm00008a031718_T01.v1.1.exon.3 chr08 127195459 127195644 Zm00008a031718c 127192520 127200377 Zm00008a031718c Zm00008a031718,Zm00008a031719 simMerged
Zm00008a031718_T01.v1.1.exon.4 chr08 127195732 127195779 Zm00008a031718 127192520 127200377 Zm00008a031718c Zm00008a031718,Zm00008a031719 simMerged
Zm00008a031718_T01.v1.1.exon.4 chr08 127195732 127195779 Zm00008a031718c 127192520 127200377 Zm00008a031718c Zm00008a031718,Zm00008a031719 simMerged
Zm00008a031718_T01.v1.1.exon.5 chr08 127196079 127196282 Zm00008a031718 127192520 127200377 Zm00008a031718c Zm00008a031718,Zm00008a031719 simMerged
Zm00008a031718_T01.v1.1.exon.5 chr08 127196079 127196282 Zm00008a031718c 127192520 127200377 Zm00008a031718c Zm00008a031718,Zm00008a031719 simMerged
Zm00008a031718_T01.v1.1.exon.6 chr08 127196403 127196480 Zm00008a031718 127192520 127200377 Zm00008a031718c Zm00008a031718,Zm00008a031719 simMerged
Zm00008a031718_T01.v1.1.exon.6 chr08 127196403 127196480 Zm00008a031718c 127192520 127200377 Zm00008a031718c Zm00008a031718,Zm00008a031719 simMerged
Zm00008a031718_T01.v1.1.exon.7 chr08 127196649 127196738 Zm00008a031718 127192520 127200377 Zm00008a031718c Zm00008a031718,Zm00008a031719 simMerged
Zm00008a031718_T01.v1.1.exon.7 chr08 127196649 127196738 Zm00008a031718c 127192520 127200377 Zm00008a031718c Zm00008a031718,Zm00008a031719 simMerged
Zm00008a031718_T01.v1.1.exon.8 chr08 127196828 127196908 Zm00008a031718 127192520 127200377 Zm00008a031718c Zm00008a031718,Zm00008a031719 simMerged
Zm00008a031718_T01.v1.1.exon.8 chr08 127196828 127196908 Zm00008a031718c 127192520 127200377 Zm00008a031718c Zm00008a031718,Zm00008a031719 simMerged
Zm00008a031718_T01.v1.1.exon.9 chr08 127197012 127197074 Zm00008a031718 127192520 127200377 Zm00008a031718c Zm00008a031718,Zm00008a031719 simMerged
Zm00008a031718_T01.v1.1.exon.9 chr08 127197012 127197074 Zm00008a031718c 127192520 127200377 Zm00008a031718c Zm00008a031718,Zm00008a031719 simMerged
Zm00008a031718_T01.v1.1.exon.10 chr08 127197372 127197407 Zm00008a031718 127192520 127200377 Zm00008a031718c Zm00008a031718,Zm00008a031719 simMerged
Zm00008a031718_T01.v1.1.exon.10 chr08 127197372 127197407 Zm00008a031718c 127192520 127200377 Zm00008a031718c Zm00008a031718,Zm00008a031719 simMerged
Zm00008a031718_T01.v1.1.exon.11 chr08 127197476 127197562 Zm00008a031718 127192520 127200377 Zm00008a031718c Zm00008a031718,Zm00008a031719 simMerged
Zm00008a031718_T01.v1.1.exon.11 chr08 127197476 127197562 Zm00008a031718c 127192520 127200377 Zm00008a031718c Zm00008a031718,Zm00008a031719 simMerged
Zm00008a031718_T01.v1.1.exon.12 chr08 127197649 127197798 Zm00008a031718 127192520 127200377 Zm00008a031718c Zm00008a031718,Zm00008a031719 simMerged
Zm00008a031718_T01.v1.1.exon.12 chr08 127197649 127197798 Zm00008a031718c 127192520 127200377 Zm00008a031718c Zm00008a031718,Zm00008a031719 simMerged
Zm00008a031718_T01.v1.1.exon.13 chr08 127197868 127197923 Zm00008a031718 127192520 127200377 Zm00008a031718c Zm00008a031718,Zm00008a031719 simMerged
Zm00008a031718_T01.v1.1.exon.13 chr08 127197868 127197923 Zm00008a031718c 127192520 127200377 Zm00008a031718c Zm00008a031718,Zm00008a031719 simMerged
Zm00008a031718_T01.v1.1.exon.14 chr08 127198055 127198337 Zm00008a031718 127192520 127200377 Zm00008a031718c Zm00008a031718,Zm00008a031719 simMerged
Zm00008a031718_T01.v1.1.exon.14 chr08 127198055 127198337 Zm00008a031718c 127192520 127200377 Zm00008a031718c Zm00008a031718,Zm00008a031719 simMerged
Zm00008a031718_T01.v1.1.exon.15 chr08 127198476 127198619 Zm00008a031718 127192520 127200377 Zm00008a031718c Zm00008a031718,Zm00008a031719 simMerged
Zm00008a031718_T01.v1.1.exon.15 chr08 127198476 127198619 Zm00008a031718c 127192520 127200377 Zm00008a031718c Zm00008a031718,Zm00008a031719 simMerged
Zm00008a031718_T01.v1.1.exon.16 chr08 127198705 127198923 Zm00008a031718 127192520 127200377 Zm00008a031718c Zm00008a031718,Zm00008a031719 simMerged
Zm00008a031718_T01.v1.1.exon.16 chr08 127198705 127198923 Zm00008a031718c 127192520 127200377 Zm00008a031718c Zm00008a031718,Zm00008a031719 simMerged
Zm00008a031718_T01.v1.1.exon.17 chr08 127199018 127199185 Zm00008a031718 127192520 127200377 Zm00008a031718c Zm00008a031718,Zm00008a031719 simMerged
Zm00008a031718_T01.v1.1.exon.17 chr08 127199018 127199185 Zm00008a031718c 127192520 127200377 Zm00008a031718c Zm00008a031718,Zm00008a031719 simMerged
Zm00008a031718_T01.v1.1.exon.18 chr08 127199873 127200377 Zm00008a031718 127192520 127200377 Zm00008a031718c Zm00008a031718,Zm00008a031719 simMerged
Zm00008a031718_T01.v1.1.exon.18 chr08 127199873 127200377 Zm00008a031718c 127192520 127200377 Zm00008a031718c Zm00008a031718,Zm00008a031719 simMerged
Zm00008a031726_T01.v1.1.exon.1 chr08 127654650 127654799 Zm00008a031726 127654650 127657405 Zm00008a031726c Zm00008a031726,Zm00008a031727 simMerged
Zm00008a031726_T01.v1.1.exon.1 chr08 127654650 127654799 Zm00008a031726c 127654650 127657405 Zm00008a031726c Zm00008a031726,Zm00008a031727 simMerged
Zm00008a031726_T01.v1.1.exon.2 chr08 127654905 127655099 Zm00008a031726 127654650 127657405 Zm00008a031726c Zm00008a031726,Zm00008a031727 simMerged
Zm00008a031726_T01.v1.1.exon.2 chr08 127654905 127655099 Zm00008a031726c 127654650 127657405 Zm00008a031726c Zm00008a031726,Zm00008a031727 simMerged
Zm00008a031726_T01.v1.1.exon.3 chr08 127656346 127656555 Zm00008a031726 127654650 127657405 Zm00008a031726c Zm00008a031726,Zm00008a031727 simMerged
Zm00008a031726_T01.v1.1.exon.3 chr08 127656346 127656555 Zm00008a031726c 127654650 127657405 Zm00008a031726c Zm00008a031726,Zm00008a031727 simMerged
Zm00008a031726_T01.v1.1.exon.4 chr08 127656661 127656873 Zm00008a031726 127654650 127657405 Zm00008a031726c Zm00008a031726,Zm00008a031727 simMerged
Zm00008a031726_T01.v1.1.exon.4 chr08 127656661 127656873 Zm00008a031726c 127654650 127657405 Zm00008a031726c Zm00008a031726,Zm00008a031727 simMerged
Zm00008a031726_T01.v1.1.exon.5 chr08 127656982 127657405 Zm00008a031726 127654650 127657405 Zm00008a031726c Zm00008a031726,Zm00008a031727 simMerged
Zm00008a031726_T01.v1.1.exon.5 chr08 127656982 127657405 Zm00008a031726c 127654650 127657405 Zm00008a031726c Zm00008a031726,Zm00008a031727 simMerged
Zm00008a031728_T01.v1.1.exon.1 chr08 127710052 127711056 Zm00008a031728 127710052 127708231 Zm00008a031728c Zm00008a031728,Zm00008a031729 simMerged
Zm00008a031728_T01.v1.1.exon.1 chr08 127710052 127711056 Zm00008a031728c 127710052 127708231 Zm00008a031728c Zm00008a031728,Zm00008a031729 simMerged
Zm00008a031728_T01.v1.1.exon.2 chr08 127709751 127709930 Zm00008a031728 127710052 127708231 Zm00008a031728c Zm00008a031728,Zm00008a031729 simMerged
Zm00008a031728_T01.v1.1.exon.2 chr08 127709751 127709930 Zm00008a031728c 127710052 127708231 Zm00008a031728c Zm00008a031728,Zm00008a031729 simMerged
Zm00008a031728_T01.v1.1.exon.3 chr08 127709610 127709645 Zm00008a031728 127710052 127708231 Zm00008a031728c Zm00008a031728,Zm00008a031729 simMerged
Zm00008a031728_T01.v1.1.exon.3 chr08 127709610 127709645 Zm00008a031728c 127710052 127708231 Zm00008a031728c Zm00008a031728,Zm00008a031729 simMerged
Zm00008a031728_T01.v1.1.exon.4 chr08 127709119 127709511 Zm00008a031728 127710052 127708231 Zm00008a031728c Zm00008a031728,Zm00008a031729 simMerged
Zm00008a031728_T01.v1.1.exon.4 chr08 127709119 127709511 Zm00008a031728c 127710052 127708231 Zm00008a031728c Zm00008a031728,Zm00008a031729 simMerged
Zm00008a031728_T01.v1.1.exon.5 chr08 127708725 127709006 Zm00008a031728 127710052 127708231 Zm00008a031728c Zm00008a031728,Zm00008a031729 simMerged
Zm00008a031728_T01.v1.1.exon.5 chr08 127708725 127709006 Zm00008a031728c 127710052 127708231 Zm00008a031728c Zm00008a031728,Zm00008a031729 simMerged
Zm00008a031728_T01.v1.1.exon.6 chr08 127708309 127708449 Zm00008a031728 127710052 127708231 Zm00008a031728c Zm00008a031728,Zm00008a031729 simMerged
Zm00008a031728_T01.v1.1.exon.6 chr08 127708309 127708449 Zm00008a031728c 127710052 127708231 Zm00008a031728c Zm00008a031728,Zm00008a031729 simMerged
Zm00008a031728_T01.v1.1.exon.7 chr08 127707621 127708231 Zm00008a031728 127710052 127708231 Zm00008a031728c Zm00008a031728,Zm00008a031729 simMerged
Zm00008a031728_T01.v1.1.exon.7 chr08 127707621 127708231 Zm00008a031728c 127710052 127708231 Zm00008a031728c Zm00008a031728,Zm00008a031729 simMerged
Zm00008a031733_T01.v1.1.exon.1 chr08 128261945 128261983 Zm00008a031733 128261945 128253910 Zm00008a031733c Zm00008a031733,Zm00008a031734 simMerged
Zm00008a031733_T01.v1.1.exon.1 chr08 128261945 128261983 Zm00008a031733c 128261945 128253910 Zm00008a031733c Zm00008a031733,Zm00008a031734 simMerged
Zm00008a031733_T01.v1.1.exon.2 chr08 128260964 128261027 Zm00008a031733 128261945 128253910 Zm00008a031733c Zm00008a031733,Zm00008a031734 simMerged
Zm00008a031733_T01.v1.1.exon.2 chr08 128260964 128261027 Zm00008a031733c 128261945 128253910 Zm00008a031733c Zm00008a031733,Zm00008a031734 simMerged
Zm00008a031733_T01.v1.1.exon.3 chr08 128253948 128254099 Zm00008a031733 128261945 128253910 Zm00008a031733c Zm00008a031733,Zm00008a031734 simMerged
Zm00008a031733_T01.v1.1.exon.3 chr08 128253948 128254099 Zm00008a031733c 128261945 128253910 Zm00008a031733c Zm00008a031733,Zm00008a031734 simMerged
Zm00008a031733_T01.v1.1.exon.4 chr08 128253692 128253910 Zm00008a031733 128261945 128253910 Zm00008a031733c Zm00008a031733,Zm00008a031734 simMerged
Zm00008a031733_T01.v1.1.exon.4 chr08 128253692 128253910 Zm00008a031733c 128261945 128253910 Zm00008a031733c Zm00008a031733,Zm00008a031734 simMerged
Zm00008a031738_T01.v1.1.exon.1 chr08 128370622 128370845 Zm00008a031738 128370622 128368131 Zm00008a031738c Zm00008a031738,Zm00008a031739 simMerged
Zm00008a031738_T01.v1.1.exon.1 chr08 128370622 128370845 Zm00008a031738c 128370622 128368131 Zm00008a031738c Zm00008a031738,Zm00008a031739 simMerged
Zm00008a031738_T01.v1.1.exon.2 chr08 128367686 128368131 Zm00008a031738 128370622 128368131 Zm00008a031738c Zm00008a031738,Zm00008a031739 simMerged
Zm00008a031738_T01.v1.1.exon.2 chr08 128367686 128368131 Zm00008a031738c 128370622 128368131 Zm00008a031738c Zm00008a031738,Zm00008a031739 simMerged
Zm00008a031743_T01.v1.1.exon.1 chr08 128617982 128618260 Zm00008a031743 128617982 128614773 Zm00008a031743c Zm00008a031743,Zm00008a031744 simMerged
Zm00008a031743_T01.v1.1.exon.1 chr08 128617982 128618260 Zm00008a031743c 128617982 128614773 Zm00008a031743c Zm00008a031743,Zm00008a031744 simMerged
Zm00008a031743_T01.v1.1.exon.2 chr08 128616579 128616980 Zm00008a031743 128617982 128614773 Zm00008a031743c Zm00008a031743,Zm00008a031744 simMerged
Zm00008a031743_T01.v1.1.exon.2 chr08 128616579 128616980 Zm00008a031743c 128617982 128614773 Zm00008a031743c Zm00008a031743,Zm00008a031744 simMerged
Zm00008a031743_T01.v1.1.exon.3 chr08 128614794 128616257 Zm00008a031743 128617982 128614773 Zm00008a031743c Zm00008a031743,Zm00008a031744 simMerged
Zm00008a031743_T01.v1.1.exon.3 chr08 128614794 128616257 Zm00008a031743c 128617982 128614773 Zm00008a031743c Zm00008a031743,Zm00008a031744 simMerged
Zm00008a031743_T01.v1.1.exon.4 chr08 128614635 128614773 Zm00008a031743 128617982 128614773 Zm00008a031743c Zm00008a031743,Zm00008a031744 simMerged
Zm00008a031743_T01.v1.1.exon.4 chr08 128614635 128614773 Zm00008a031743c 128617982 128614773 Zm00008a031743c Zm00008a031743,Zm00008a031744 simMerged
Zm00008a031745_T01.v1.1.exon.1 chr08 128743273 128743380 Zm00008a031745 128743273 128733806 Zm00008a031745c Zm00008a031745,Zm00008a031746 simMerged
Zm00008a031745_T01.v1.1.exon.1 chr08 128743273 128743380 Zm00008a031745c 128743273 128733806 Zm00008a031745c Zm00008a031745,Zm00008a031746 simMerged
Zm00008a031745_T01.v1.1.exon.2 chr08 128742836 128742914 Zm00008a031745 128743273 128733806 Zm00008a031745c Zm00008a031745,Zm00008a031746 simMerged
Zm00008a031745_T01.v1.1.exon.2 chr08 128742836 128742914 Zm00008a031745c 128743273 128733806 Zm00008a031745c Zm00008a031745,Zm00008a031746 simMerged
Zm00008a031745_T01.v1.1.exon.3 chr08 128742678 128742757 Zm00008a031745 128743273 128733806 Zm00008a031745c Zm00008a031745,Zm00008a031746 simMerged
Zm00008a031745_T01.v1.1.exon.3 chr08 128742678 128742757 Zm00008a031745c 128743273 128733806 Zm00008a031745c Zm00008a031745,Zm00008a031746 simMerged
Zm00008a031745_T01.v1.1.exon.4 chr08 128742477 128742571 Zm00008a031745 128743273 128733806 Zm00008a031745c Zm00008a031745,Zm00008a031746 simMerged
Zm00008a031745_T01.v1.1.exon.4 chr08 128742477 128742571 Zm00008a031745c 128743273 128733806 Zm00008a031745c Zm00008a031745,Zm00008a031746 simMerged
Zm00008a031745_T01.v1.1.exon.5 chr08 128741044 128741104 Zm00008a031745 128743273 128733806 Zm00008a031745c Zm00008a031745,Zm00008a031746 simMerged
Zm00008a031745_T01.v1.1.exon.5 chr08 128741044 128741104 Zm00008a031745c 128743273 128733806 Zm00008a031745c Zm00008a031745,Zm00008a031746 simMerged
Zm00008a031745_T01.v1.1.exon.6 chr08 128738189 128738258 Zm00008a031745 128743273 128733806 Zm00008a031745c Zm00008a031745,Zm00008a031746 simMerged
Zm00008a031745_T01.v1.1.exon.6 chr08 128738189 128738258 Zm00008a031745c 128743273 128733806 Zm00008a031745c Zm00008a031745,Zm00008a031746 simMerged
Zm00008a031745_T01.v1.1.exon.7 chr08 128737908 128738009 Zm00008a031745 128743273 128733806 Zm00008a031745c Zm00008a031745,Zm00008a031746 simMerged
Zm00008a031745_T01.v1.1.exon.7 chr08 128737908 128738009 Zm00008a031745c 128743273 128733806 Zm00008a031745c Zm00008a031745,Zm00008a031746 simMerged
Zm00008a031745_T01.v1.1.exon.8 chr08 128737614 128737695 Zm00008a031745 128743273 128733806 Zm00008a031745c Zm00008a031745,Zm00008a031746 simMerged
Zm00008a031745_T01.v1.1.exon.8 chr08 128737614 128737695 Zm00008a031745c 128743273 128733806 Zm00008a031745c Zm00008a031745,Zm00008a031746 simMerged
Zm00008a031745_T01.v1.1.exon.9 chr08 128737368 128737535 Zm00008a031745 128743273 128733806 Zm00008a031745c Zm00008a031745,Zm00008a031746 simMerged
Zm00008a031745_T01.v1.1.exon.9 chr08 128737368 128737535 Zm00008a031745c 128743273 128733806 Zm00008a031745c Zm00008a031745,Zm00008a031746 simMerged
Zm00008a031745_T01.v1.1.exon.10 chr08 128736669 128736852 Zm00008a031745 128743273 128733806 Zm00008a031745c Zm00008a031745,Zm00008a031746 simMerged
Zm00008a031745_T01.v1.1.exon.10 chr08 128736669 128736852 Zm00008a031745c 128743273 128733806 Zm00008a031745c Zm00008a031745,Zm00008a031746 simMerged
Zm00008a031745_T01.v1.1.exon.11 chr08 128736359 128736584 Zm00008a031745 128743273 128733806 Zm00008a031745c Zm00008a031745,Zm00008a031746 simMerged
Zm00008a031745_T01.v1.1.exon.11 chr08 128736359 128736584 Zm00008a031745c 128743273 128733806 Zm00008a031745c Zm00008a031745,Zm00008a031746 simMerged
Zm00008a031745_T01.v1.1.exon.12 chr08 128735764 128735934 Zm00008a031745 128743273 128733806 Zm00008a031745c Zm00008a031745,Zm00008a031746 simMerged
Zm00008a031745_T01.v1.1.exon.12 chr08 128735764 128735934 Zm00008a031745c 128743273 128733806 Zm00008a031745c Zm00008a031745,Zm00008a031746 simMerged
Zm00008a031745_T01.v1.1.exon.13 chr08 128735457 128735695 Zm00008a031745 128743273 128733806 Zm00008a031745c Zm00008a031745,Zm00008a031746 simMerged
Zm00008a031745_T01.v1.1.exon.13 chr08 128735457 128735695 Zm00008a031745c 128743273 128733806 Zm00008a031745c Zm00008a031745,Zm00008a031746 simMerged
Zm00008a031745_T01.v1.1.exon.14 chr08 128735197 128735281 Zm00008a031745 128743273 128733806 Zm00008a031745c Zm00008a031745,Zm00008a031746 simMerged
Zm00008a031745_T01.v1.1.exon.14 chr08 128735197 128735281 Zm00008a031745c 128743273 128733806 Zm00008a031745c Zm00008a031745,Zm00008a031746 simMerged
Zm00008a031745_T01.v1.1.exon.15 chr08 128735014 128735112 Zm00008a031745 128743273 128733806 Zm00008a031745c Zm00008a031745,Zm00008a031746 simMerged
Zm00008a031745_T01.v1.1.exon.15 chr08 128735014 128735112 Zm00008a031745c 128743273 128733806 Zm00008a031745c Zm00008a031745,Zm00008a031746 simMerged
Zm00008a031745_T01.v1.1.exon.16 chr08 128734737 128734936 Zm00008a031745 128743273 128733806 Zm00008a031745c Zm00008a031745,Zm00008a031746 simMerged
Zm00008a031745_T01.v1.1.exon.16 chr08 128734737 128734936 Zm00008a031745c 128743273 128733806 Zm00008a031745c Zm00008a031745,Zm00008a031746 simMerged
Zm00008a031745_T01.v1.1.exon.17 chr08 128734583 128734658 Zm00008a031745 128743273 128733806 Zm00008a031745c Zm00008a031745,Zm00008a031746 simMerged
Zm00008a031745_T01.v1.1.exon.17 chr08 128734583 128734658 Zm00008a031745c 128743273 128733806 Zm00008a031745c Zm00008a031745,Zm00008a031746 simMerged
Zm00008a031745_T01.v1.1.exon.18 chr08 128734259 128734394 Zm00008a031745 128743273 128733806 Zm00008a031745c Zm00008a031745,Zm00008a031746 simMerged
Zm00008a031745_T01.v1.1.exon.18 chr08 128734259 128734394 Zm00008a031745c 128743273 128733806 Zm00008a031745c Zm00008a031745,Zm00008a031746 simMerged
Zm00008a031745_T01.v1.1.exon.19 chr08 128734042 128734178 Zm00008a031745 128743273 128733806 Zm00008a031745c Zm00008a031745,Zm00008a031746 simMerged
Zm00008a031745_T01.v1.1.exon.19 chr08 128734042 128734178 Zm00008a031745c 128743273 128733806 Zm00008a031745c Zm00008a031745,Zm00008a031746 simMerged
Zm00008a031745_T01.v1.1.exon.20 chr08 128733128 128733806 Zm00008a031745 128743273 128733806 Zm00008a031745c Zm00008a031745,Zm00008a031746 simMerged
Zm00008a031745_T01.v1.1.exon.20 chr08 128733128 128733806 Zm00008a031745c 128743273 128733806 Zm00008a031745c Zm00008a031745,Zm00008a031746 simMerged
Zm00008a031750_T01.v1.1.exon.1 chr08 128997273 128997396 Zm00008a031750 128997273 129000059 Zm00008a031750c Zm00008a031750,Zm00008a031751 simMerged
Zm00008a031750_T01.v1.1.exon.1 chr08 128997273 128997396 Zm00008a031750c 128997273 129000059 Zm00008a031750c Zm00008a031750,Zm00008a031751 simMerged
Zm00008a031750_T01.v1.1.exon.2 chr08 128997709 128997797 Zm00008a031750 128997273 129000059 Zm00008a031750c Zm00008a031750,Zm00008a031751 simMerged
Zm00008a031750_T01.v1.1.exon.2 chr08 128997709 128997797 Zm00008a031750c 128997273 129000059 Zm00008a031750c Zm00008a031750,Zm00008a031751 simMerged
Zm00008a031750_T01.v1.1.exon.3 chr08 128998441 128998503 Zm00008a031750 128997273 129000059 Zm00008a031750c Zm00008a031750,Zm00008a031751 simMerged
Zm00008a031750_T01.v1.1.exon.3 chr08 128998441 128998503 Zm00008a031750c 128997273 129000059 Zm00008a031750c Zm00008a031750,Zm00008a031751 simMerged
Zm00008a031750_T01.v1.1.exon.4 chr08 128999949 129000059 Zm00008a031750 128997273 129000059 Zm00008a031750c Zm00008a031750,Zm00008a031751 simMerged
Zm00008a031750_T01.v1.1.exon.4 chr08 128999949 129000059 Zm00008a031750c 128997273 129000059 Zm00008a031750c Zm00008a031750,Zm00008a031751 simMerged
Zm00008a031762_T01.v1.1.exon.1 chr08 130032828 130033189 Zm00008a031762 130032828 130030863 Zm00008a031762c Zm00008a031762,Zm00008a031763 simMerged
Zm00008a031762_T01.v1.1.exon.1 chr08 130032828 130033189 Zm00008a031762c 130032828 130030863 Zm00008a031762c Zm00008a031762,Zm00008a031763 simMerged
Zm00008a031762_T01.v1.1.exon.2 chr08 130030932 130031061 Zm00008a031762 130032828 130030863 Zm00008a031762c Zm00008a031762,Zm00008a031763 simMerged
Zm00008a031762_T01.v1.1.exon.2 chr08 130030932 130031061 Zm00008a031762c 130032828 130030863 Zm00008a031762c Zm00008a031762,Zm00008a031763 simMerged
Zm00008a031762_T01.v1.1.exon.3 chr08 130030357 130030863 Zm00008a031762 130032828 130030863 Zm00008a031762c Zm00008a031762,Zm00008a031763 simMerged
Zm00008a031762_T01.v1.1.exon.3 chr08 130030357 130030863 Zm00008a031762c 130032828 130030863 Zm00008a031762c Zm00008a031762,Zm00008a031763 simMerged
Zm00008a031766_T01.v1.1.exon.1 chr08 130197568 130197750 Zm00008a031766 130197568 130195569 Zm00008a031766c Zm00008a031766,Zm00008a031767 simMerged
Zm00008a031766_T01.v1.1.exon.1 chr08 130197568 130197750 Zm00008a031766c 130197568 130195569 Zm00008a031766c Zm00008a031766,Zm00008a031767 simMerged
Zm00008a031766_T01.v1.1.exon.2 chr08 130195987 130196027 Zm00008a031766 130197568 130195569 Zm00008a031766c Zm00008a031766,Zm00008a031767 simMerged
Zm00008a031766_T01.v1.1.exon.2 chr08 130195987 130196027 Zm00008a031766c 130197568 130195569 Zm00008a031766c Zm00008a031766,Zm00008a031767 simMerged
Zm00008a031766_T01.v1.1.exon.3 chr08 130194128 130195569 Zm00008a031766 130197568 130195569 Zm00008a031766c Zm00008a031766,Zm00008a031767 simMerged
Zm00008a031766_T01.v1.1.exon.3 chr08 130194128 130195569 Zm00008a031766c 130197568 130195569 Zm00008a031766c Zm00008a031766,Zm00008a031767 simMerged
Zm00008a031769_T01.v1.1.exon.1 chr08 130353727 130353942 Zm00008a031769 130353727 130340437 Zm00008a031769c Zm00008a031769,Zm00008a031770 simMerged
Zm00008a031769_T01.v1.1.exon.1 chr08 130353727 130353942 Zm00008a031769c 130353727 130340437 Zm00008a031769c Zm00008a031769,Zm00008a031770 simMerged
Zm00008a031769_T01.v1.1.exon.2 chr08 130350040 130350378 Zm00008a031769 130353727 130340437 Zm00008a031769c Zm00008a031769,Zm00008a031770 simMerged
Zm00008a031769_T01.v1.1.exon.2 chr08 130350040 130350378 Zm00008a031769c 130353727 130340437 Zm00008a031769c Zm00008a031769,Zm00008a031770 simMerged
Zm00008a031769_T01.v1.1.exon.3 chr08 130340513 130340740 Zm00008a031769 130353727 130340437 Zm00008a031769c Zm00008a031769,Zm00008a031770 simMerged
Zm00008a031769_T01.v1.1.exon.3 chr08 130340513 130340740 Zm00008a031769c 130353727 130340437 Zm00008a031769c Zm00008a031769,Zm00008a031770 simMerged
Zm00008a031769_T01.v1.1.exon.4 chr08 130339667 130340437 Zm00008a031769 130353727 130340437 Zm00008a031769c Zm00008a031769,Zm00008a031770 simMerged
Zm00008a031769_T01.v1.1.exon.4 chr08 130339667 130340437 Zm00008a031769c 130353727 130340437 Zm00008a031769c Zm00008a031769,Zm00008a031770 simMerged
Zm00008a031774_T01.v1.1.exon.1 chr08 130551212 130551538 Zm00008a031774 130551212 130544277 Zm00008a031774c Zm00008a031774,Zm00008a031775 simMerged
Zm00008a031774_T01.v1.1.exon.1 chr08 130551212 130551538 Zm00008a031774c 130551212 130544277 Zm00008a031774c Zm00008a031774,Zm00008a031775 simMerged
Zm00008a031774_T01.v1.1.exon.2 chr08 130550277 130550360 Zm00008a031774 130551212 130544277 Zm00008a031774c Zm00008a031774,Zm00008a031775 simMerged
Zm00008a031774_T01.v1.1.exon.2 chr08 130550277 130550360 Zm00008a031774c 130551212 130544277 Zm00008a031774c Zm00008a031774,Zm00008a031775 simMerged
Zm00008a031774_T01.v1.1.exon.3 chr08 130550095 130550193 Zm00008a031774 130551212 130544277 Zm00008a031774c Zm00008a031774,Zm00008a031775 simMerged
Zm00008a031774_T01.v1.1.exon.3 chr08 130550095 130550193 Zm00008a031774c 130551212 130544277 Zm00008a031774c Zm00008a031774,Zm00008a031775 simMerged
Zm00008a031774_T01.v1.1.exon.4 chr08 130549887 130549991 Zm00008a031774 130551212 130544277 Zm00008a031774c Zm00008a031774,Zm00008a031775 simMerged
Zm00008a031774_T01.v1.1.exon.4 chr08 130549887 130549991 Zm00008a031774c 130551212 130544277 Zm00008a031774c Zm00008a031774,Zm00008a031775 simMerged
Zm00008a031774_T01.v1.1.exon.5 chr08 130549569 130549640 Zm00008a031774 130551212 130544277 Zm00008a031774c Zm00008a031774,Zm00008a031775 simMerged
Zm00008a031774_T01.v1.1.exon.5 chr08 130549569 130549640 Zm00008a031774c 130551212 130544277 Zm00008a031774c Zm00008a031774,Zm00008a031775 simMerged
Zm00008a031774_T01.v1.1.exon.6 chr08 130547289 130547366 Zm00008a031774 130551212 130544277 Zm00008a031774c Zm00008a031774,Zm00008a031775 simMerged
Zm00008a031774_T01.v1.1.exon.6 chr08 130547289 130547366 Zm00008a031774c 130551212 130544277 Zm00008a031774c Zm00008a031774,Zm00008a031775 simMerged
Zm00008a031774_T01.v1.1.exon.7 chr08 130544233 130544277 Zm00008a031774 130551212 130544277 Zm00008a031774c Zm00008a031774,Zm00008a031775 simMerged
Zm00008a031774_T01.v1.1.exon.7 chr08 130544233 130544277 Zm00008a031774c 130551212 130544277 Zm00008a031774c Zm00008a031774,Zm00008a031775 simMerged
Zm00008a031776_T01.v1.1.exon.1 chr08 130602172 130602291 Zm00008a031776 130602172 130604083 Zm00008a031776c Zm00008a031776,Zm00008a031777 simMerged
Zm00008a031776_T01.v1.1.exon.1 chr08 130602172 130602291 Zm00008a031776c 130602172 130604083 Zm00008a031776c Zm00008a031776,Zm00008a031777 simMerged
Zm00008a031776_T01.v1.1.exon.2 chr08 130603728 130604083 Zm00008a031776 130602172 130604083 Zm00008a031776c Zm00008a031776,Zm00008a031777 simMerged
Zm00008a031776_T01.v1.1.exon.2 chr08 130603728 130604083 Zm00008a031776c 130602172 130604083 Zm00008a031776c Zm00008a031776,Zm00008a031777 simMerged
Zm00008a031781_T01.v1.1.exon.1 chr08 130846613 130847062 Zm00008a031781 130846613 130849280 Zm00008a031781c Zm00008a031781,Zm00008a031782 simMerged
Zm00008a031781_T01.v1.1.exon.1 chr08 130846613 130847062 Zm00008a031781c 130846613 130849280 Zm00008a031781c Zm00008a031781,Zm00008a031782 simMerged
Zm00008a031781_T01.v1.1.exon.2 chr08 130847183 130847850 Zm00008a031781 130846613 130849280 Zm00008a031781c Zm00008a031781,Zm00008a031782 simMerged
Zm00008a031781_T01.v1.1.exon.2 chr08 130847183 130847850 Zm00008a031781c 130846613 130849280 Zm00008a031781c Zm00008a031781,Zm00008a031782 simMerged
Zm00008a031781_T01.v1.1.exon.3 chr08 130848489 130848636 Zm00008a031781 130846613 130849280 Zm00008a031781c Zm00008a031781,Zm00008a031782 simMerged
Zm00008a031781_T01.v1.1.exon.3 chr08 130848489 130848636 Zm00008a031781c 130846613 130849280 Zm00008a031781c Zm00008a031781,Zm00008a031782 simMerged
Zm00008a031781_T01.v1.1.exon.4 chr08 130848807 130849280 Zm00008a031781 130846613 130849280 Zm00008a031781c Zm00008a031781,Zm00008a031782 simMerged
Zm00008a031781_T01.v1.1.exon.4 chr08 130848807 130849280 Zm00008a031781c 130846613 130849280 Zm00008a031781c Zm00008a031781,Zm00008a031782 simMerged
Zm00008a031785_T01.v1.1.exon.1 chr08 130981862 130982344 Zm00008a031785 130981862 130976371 Zm00008a031785c Zm00008a031785,Zm00008a031786 simMerged
Zm00008a031785_T01.v1.1.exon.1 chr08 130981862 130982344 Zm00008a031785c 130981862 130976371 Zm00008a031785c Zm00008a031785,Zm00008a031786 simMerged
Zm00008a031785_T01.v1.1.exon.2 chr08 130979925 130980341 Zm00008a031785 130981862 130976371 Zm00008a031785c Zm00008a031785,Zm00008a031786 simMerged
Zm00008a031785_T01.v1.1.exon.2 chr08 130979925 130980341 Zm00008a031785c 130981862 130976371 Zm00008a031785c Zm00008a031785,Zm00008a031786 simMerged
Zm00008a031785_T01.v1.1.exon.3 chr08 130976465 130976881 Zm00008a031785 130981862 130976371 Zm00008a031785c Zm00008a031785,Zm00008a031786 simMerged
Zm00008a031785_T01.v1.1.exon.3 chr08 130976465 130976881 Zm00008a031785c 130981862 130976371 Zm00008a031785c Zm00008a031785,Zm00008a031786 simMerged
Zm00008a031785_T01.v1.1.exon.4 chr08 130975890 130976371 Zm00008a031785 130981862 130976371 Zm00008a031785c Zm00008a031785,Zm00008a031786 simMerged
Zm00008a031785_T01.v1.1.exon.4 chr08 130975890 130976371 Zm00008a031785c 130981862 130976371 Zm00008a031785c Zm00008a031785,Zm00008a031786 simMerged
Zm00008a031797_T01.v1.1.exon.1 chr08 131638680 131639021 Zm00008a031797 131638680 131635828 Zm00008a031797c Zm00008a031797,Zm00008a031798 simMerged
Zm00008a031797_T01.v1.1.exon.1 chr08 131638680 131639021 Zm00008a031797c 131638680 131635828 Zm00008a031797c Zm00008a031797,Zm00008a031798 simMerged
Zm00008a031797_T01.v1.1.exon.2 chr08 131638214 131638599 Zm00008a031797 131638680 131635828 Zm00008a031797c Zm00008a031797,Zm00008a031798 simMerged
Zm00008a031797_T01.v1.1.exon.2 chr08 131638214 131638599 Zm00008a031797c 131638680 131635828 Zm00008a031797c Zm00008a031797,Zm00008a031798 simMerged
Zm00008a031797_T01.v1.1.exon.3 chr08 131635347 131635828 Zm00008a031797 131638680 131635828 Zm00008a031797c Zm00008a031797,Zm00008a031798 simMerged
Zm00008a031797_T01.v1.1.exon.3 chr08 131635347 131635828 Zm00008a031797c 131638680 131635828 Zm00008a031797c Zm00008a031797,Zm00008a031798 simMerged
Zm00008a031799_T01.v1.1.exon.1 chr08 131676532 131678004 Zm00008a031799 131676532 131678004 Zm00008a031799c Zm00008a031799,Zm00008a031800 simMerged
Zm00008a031799_T01.v1.1.exon.1 chr08 131676532 131678004 Zm00008a031799c 131676532 131678004 Zm00008a031799c Zm00008a031799,Zm00008a031800 simMerged
Zm00008a031802_T01.v1.1.exon.1 chr08 131742440 131742945 Zm00008a031802 131742440 131775157 Zm00008a031802c Zm00008a031802,Zm00008a031803 simMerged
Zm00008a031802_T01.v1.1.exon.1 chr08 131742440 131742945 Zm00008a031802c 131742440 131775157 Zm00008a031802c Zm00008a031802,Zm00008a031803 simMerged
Zm00008a031802_T01.v1.1.exon.2 chr08 131743146 131743186 Zm00008a031802 131742440 131775157 Zm00008a031802c Zm00008a031802,Zm00008a031803 simMerged
Zm00008a031802_T01.v1.1.exon.2 chr08 131743146 131743186 Zm00008a031802c 131742440 131775157 Zm00008a031802c Zm00008a031802,Zm00008a031803 simMerged
Zm00008a031802_T01.v1.1.exon.3 chr08 131775147 131775157 Zm00008a031802 131742440 131775157 Zm00008a031802c Zm00008a031802,Zm00008a031803 simMerged
Zm00008a031802_T01.v1.1.exon.3 chr08 131775147 131775157 Zm00008a031802c 131742440 131775157 Zm00008a031802c Zm00008a031802,Zm00008a031803 simMerged
Zm00008a031804_T01.v1.1.exon.1 chr08 131866168 131866268 Zm00008a031804 131866168 131870213 Zm00008a031804c Zm00008a031804,Zm00008a031805 simMerged
Zm00008a031804_T01.v1.1.exon.1 chr08 131866168 131866268 Zm00008a031804c 131866168 131870213 Zm00008a031804c Zm00008a031804,Zm00008a031805 simMerged
Zm00008a031804_T01.v1.1.exon.2 chr08 131867521 131867555 Zm00008a031804 131866168 131870213 Zm00008a031804c Zm00008a031804,Zm00008a031805 simMerged
Zm00008a031804_T01.v1.1.exon.2 chr08 131867521 131867555 Zm00008a031804c 131866168 131870213 Zm00008a031804c Zm00008a031804,Zm00008a031805 simMerged
Zm00008a031804_T01.v1.1.exon.3 chr08 131869678 131869805 Zm00008a031804 131866168 131870213 Zm00008a031804c Zm00008a031804,Zm00008a031805 simMerged
Zm00008a031804_T01.v1.1.exon.3 chr08 131869678 131869805 Zm00008a031804c 131866168 131870213 Zm00008a031804c Zm00008a031804,Zm00008a031805 simMerged
Zm00008a031804_T01.v1.1.exon.4 chr08 131870085 131870213 Zm00008a031804 131866168 131870213 Zm00008a031804c Zm00008a031804,Zm00008a031805 simMerged
Zm00008a031804_T01.v1.1.exon.4 chr08 131870085 131870213 Zm00008a031804c 131866168 131870213 Zm00008a031804c Zm00008a031804,Zm00008a031805 simMerged
Zm00008a031813_T01.v1.1.exon.1 chr08 132222866 132222982 Zm00008a031813 132222866 132211626 Zm00008a031813c Zm00008a031813,Zm00008a031814 simMerged
Zm00008a031813_T01.v1.1.exon.1 chr08 132222866 132222982 Zm00008a031813c 132222866 132211626 Zm00008a031813c Zm00008a031813,Zm00008a031814 simMerged
Zm00008a031813_T01.v1.1.exon.2 chr08 132222054 132222134 Zm00008a031813 132222866 132211626 Zm00008a031813c Zm00008a031813,Zm00008a031814 simMerged
Zm00008a031813_T01.v1.1.exon.2 chr08 132222054 132222134 Zm00008a031813c 132222866 132211626 Zm00008a031813c Zm00008a031813,Zm00008a031814 simMerged
Zm00008a031813_T01.v1.1.exon.3 chr08 132221667 132221709 Zm00008a031813 132222866 132211626 Zm00008a031813c Zm00008a031813,Zm00008a031814 simMerged
Zm00008a031813_T01.v1.1.exon.3 chr08 132221667 132221709 Zm00008a031813c 132222866 132211626 Zm00008a031813c Zm00008a031813,Zm00008a031814 simMerged
Zm00008a031813_T01.v1.1.exon.4 chr08 132221297 132221375 Zm00008a031813 132222866 132211626 Zm00008a031813c Zm00008a031813,Zm00008a031814 simMerged
Zm00008a031813_T01.v1.1.exon.4 chr08 132221297 132221375 Zm00008a031813c 132222866 132211626 Zm00008a031813c Zm00008a031813,Zm00008a031814 simMerged
Zm00008a031813_T01.v1.1.exon.5 chr08 132221021 132221180 Zm00008a031813 132222866 132211626 Zm00008a031813c Zm00008a031813,Zm00008a031814 simMerged
Zm00008a031813_T01.v1.1.exon.5 chr08 132221021 132221180 Zm00008a031813c 132222866 132211626 Zm00008a031813c Zm00008a031813,Zm00008a031814 simMerged
Zm00008a031813_T01.v1.1.exon.6 chr08 132220743 132220876 Zm00008a031813 132222866 132211626 Zm00008a031813c Zm00008a031813,Zm00008a031814 simMerged
Zm00008a031813_T01.v1.1.exon.6 chr08 132220743 132220876 Zm00008a031813c 132222866 132211626 Zm00008a031813c Zm00008a031813,Zm00008a031814 simMerged
Zm00008a031813_T01.v1.1.exon.7 chr08 132219816 132219884 Zm00008a031813 132222866 132211626 Zm00008a031813c Zm00008a031813,Zm00008a031814 simMerged
Zm00008a031813_T01.v1.1.exon.7 chr08 132219816 132219884 Zm00008a031813c 132222866 132211626 Zm00008a031813c Zm00008a031813,Zm00008a031814 simMerged
Zm00008a031813_T01.v1.1.exon.8 chr08 132218456 132218543 Zm00008a031813 132222866 132211626 Zm00008a031813c Zm00008a031813,Zm00008a031814 simMerged
Zm00008a031813_T01.v1.1.exon.8 chr08 132218456 132218543 Zm00008a031813c 132222866 132211626 Zm00008a031813c Zm00008a031813,Zm00008a031814 simMerged
Zm00008a031813_T01.v1.1.exon.9 chr08 132217810 132217885 Zm00008a031813 132222866 132211626 Zm00008a031813c Zm00008a031813,Zm00008a031814 simMerged
Zm00008a031813_T01.v1.1.exon.9 chr08 132217810 132217885 Zm00008a031813c 132222866 132211626 Zm00008a031813c Zm00008a031813,Zm00008a031814 simMerged
Zm00008a031813_T01.v1.1.exon.10 chr08 132217568 132217641 Zm00008a031813 132222866 132211626 Zm00008a031813c Zm00008a031813,Zm00008a031814 simMerged
Zm00008a031813_T01.v1.1.exon.10 chr08 132217568 132217641 Zm00008a031813c 132222866 132211626 Zm00008a031813c Zm00008a031813,Zm00008a031814 simMerged
Zm00008a031813_T01.v1.1.exon.11 chr08 132216145 132216252 Zm00008a031813 132222866 132211626 Zm00008a031813c Zm00008a031813,Zm00008a031814 simMerged
Zm00008a031813_T01.v1.1.exon.11 chr08 132216145 132216252 Zm00008a031813c 132222866 132211626 Zm00008a031813c Zm00008a031813,Zm00008a031814 simMerged
Zm00008a031813_T01.v1.1.exon.12 chr08 132215599 132215760 Zm00008a031813 132222866 132211626 Zm00008a031813c Zm00008a031813,Zm00008a031814 simMerged
Zm00008a031813_T01.v1.1.exon.12 chr08 132215599 132215760 Zm00008a031813c 132222866 132211626 Zm00008a031813c Zm00008a031813,Zm00008a031814 simMerged
Zm00008a031813_T01.v1.1.exon.13 chr08 132215161 132215265 Zm00008a031813 132222866 132211626 Zm00008a031813c Zm00008a031813,Zm00008a031814 simMerged
Zm00008a031813_T01.v1.1.exon.13 chr08 132215161 132215265 Zm00008a031813c 132222866 132211626 Zm00008a031813c Zm00008a031813,Zm00008a031814 simMerged
Zm00008a031813_T01.v1.1.exon.14 chr08 132214618 132214698 Zm00008a031813 132222866 132211626 Zm00008a031813c Zm00008a031813,Zm00008a031814 simMerged
Zm00008a031813_T01.v1.1.exon.14 chr08 132214618 132214698 Zm00008a031813c 132222866 132211626 Zm00008a031813c Zm00008a031813,Zm00008a031814 simMerged
Zm00008a031813_T01.v1.1.exon.15 chr08 132213342 132214539 Zm00008a031813 132222866 132211626 Zm00008a031813c Zm00008a031813,Zm00008a031814 simMerged
Zm00008a031813_T01.v1.1.exon.15 chr08 132213342 132214539 Zm00008a031813c 132222866 132211626 Zm00008a031813c Zm00008a031813,Zm00008a031814 simMerged
Zm00008a031813_T01.v1.1.exon.16 chr08 132212390 132212740 Zm00008a031813 132222866 132211626 Zm00008a031813c Zm00008a031813,Zm00008a031814 simMerged
Zm00008a031813_T01.v1.1.exon.16 chr08 132212390 132212740 Zm00008a031813c 132222866 132211626 Zm00008a031813c Zm00008a031813,Zm00008a031814 simMerged
Zm00008a031813_T01.v1.1.exon.17 chr08 132210754 132211626 Zm00008a031813 132222866 132211626 Zm00008a031813c Zm00008a031813,Zm00008a031814 simMerged
Zm00008a031813_T01.v1.1.exon.17 chr08 132210754 132211626 Zm00008a031813c 132222866 132211626 Zm00008a031813c Zm00008a031813,Zm00008a031814 simMerged
Zm00008a031815_T01.v1.1.exon.1 chr08 132336808 132337263 Zm00008a031815 132336808 132334415 Zm00008a031815c Zm00008a031815,Zm00008a031816 simMerged
Zm00008a031815_T01.v1.1.exon.1 chr08 132336808 132337263 Zm00008a031815c 132336808 132334415 Zm00008a031815c Zm00008a031815,Zm00008a031816 simMerged
Zm00008a031815_T01.v1.1.exon.2 chr08 132336558 132336686 Zm00008a031815 132336808 132334415 Zm00008a031815c Zm00008a031815,Zm00008a031816 simMerged
Zm00008a031815_T01.v1.1.exon.2 chr08 132336558 132336686 Zm00008a031815c 132336808 132334415 Zm00008a031815c Zm00008a031815,Zm00008a031816 simMerged
Zm00008a031815_T01.v1.1.exon.3 chr08 132335879 132336163 Zm00008a031815 132336808 132334415 Zm00008a031815c Zm00008a031815,Zm00008a031816 simMerged
Zm00008a031815_T01.v1.1.exon.3 chr08 132335879 132336163 Zm00008a031815c 132336808 132334415 Zm00008a031815c Zm00008a031815,Zm00008a031816 simMerged
Zm00008a031815_T01.v1.1.exon.4 chr08 132334737 132334952 Zm00008a031815 132336808 132334415 Zm00008a031815c Zm00008a031815,Zm00008a031816 simMerged
Zm00008a031815_T01.v1.1.exon.4 chr08 132334737 132334952 Zm00008a031815c 132336808 132334415 Zm00008a031815c Zm00008a031815,Zm00008a031816 simMerged
Zm00008a031815_T01.v1.1.exon.5 chr08 132334511 132334630 Zm00008a031815 132336808 132334415 Zm00008a031815c Zm00008a031815,Zm00008a031816 simMerged
Zm00008a031815_T01.v1.1.exon.5 chr08 132334511 132334630 Zm00008a031815c 132336808 132334415 Zm00008a031815c Zm00008a031815,Zm00008a031816 simMerged
Zm00008a031815_T01.v1.1.exon.6 chr08 132333708 132334415 Zm00008a031815 132336808 132334415 Zm00008a031815c Zm00008a031815,Zm00008a031816 simMerged
Zm00008a031815_T01.v1.1.exon.6 chr08 132333708 132334415 Zm00008a031815c 132336808 132334415 Zm00008a031815c Zm00008a031815,Zm00008a031816 simMerged
Zm00008a031823_T01.v1.1.exon.1 chr08 132594559 132594642 Zm00008a031823 132594559 132598495 Zm00008a031823c Zm00008a031823,Zm00008a031824 simMerged
Zm00008a031823_T01.v1.1.exon.1 chr08 132594559 132594642 Zm00008a031823c 132594559 132598495 Zm00008a031823c Zm00008a031823,Zm00008a031824 simMerged
Zm00008a031823_T01.v1.1.exon.2 chr08 132594731 132594844 Zm00008a031823 132594559 132598495 Zm00008a031823c Zm00008a031823,Zm00008a031824 simMerged
Zm00008a031823_T01.v1.1.exon.2 chr08 132594731 132594844 Zm00008a031823c 132594559 132598495 Zm00008a031823c Zm00008a031823,Zm00008a031824 simMerged
Zm00008a031823_T01.v1.1.exon.3 chr08 132594959 132595108 Zm00008a031823 132594559 132598495 Zm00008a031823c Zm00008a031823,Zm00008a031824 simMerged
Zm00008a031823_T01.v1.1.exon.3 chr08 132594959 132595108 Zm00008a031823c 132594559 132598495 Zm00008a031823c Zm00008a031823,Zm00008a031824 simMerged
Zm00008a031823_T01.v1.1.exon.4 chr08 132595519 132595622 Zm00008a031823 132594559 132598495 Zm00008a031823c Zm00008a031823,Zm00008a031824 simMerged
Zm00008a031823_T01.v1.1.exon.4 chr08 132595519 132595622 Zm00008a031823c 132594559 132598495 Zm00008a031823c Zm00008a031823,Zm00008a031824 simMerged
Zm00008a031823_T01.v1.1.exon.5 chr08 132595720 132595783 Zm00008a031823 132594559 132598495 Zm00008a031823c Zm00008a031823,Zm00008a031824 simMerged
Zm00008a031823_T01.v1.1.exon.5 chr08 132595720 132595783 Zm00008a031823c 132594559 132598495 Zm00008a031823c Zm00008a031823,Zm00008a031824 simMerged
Zm00008a031823_T01.v1.1.exon.6 chr08 132596296 132596351 Zm00008a031823 132594559 132598495 Zm00008a031823c Zm00008a031823,Zm00008a031824 simMerged
Zm00008a031823_T01.v1.1.exon.6 chr08 132596296 132596351 Zm00008a031823c 132594559 132598495 Zm00008a031823c Zm00008a031823,Zm00008a031824 simMerged
Zm00008a031823_T01.v1.1.exon.7 chr08 132596604 132596684 Zm00008a031823 132594559 132598495 Zm00008a031823c Zm00008a031823,Zm00008a031824 simMerged
Zm00008a031823_T01.v1.1.exon.7 chr08 132596604 132596684 Zm00008a031823c 132594559 132598495 Zm00008a031823c Zm00008a031823,Zm00008a031824 simMerged
Zm00008a031823_T01.v1.1.exon.8 chr08 132597085 132597162 Zm00008a031823 132594559 132598495 Zm00008a031823c Zm00008a031823,Zm00008a031824 simMerged
Zm00008a031823_T01.v1.1.exon.8 chr08 132597085 132597162 Zm00008a031823c 132594559 132598495 Zm00008a031823c Zm00008a031823,Zm00008a031824 simMerged
Zm00008a031823_T01.v1.1.exon.9 chr08 132597277 132597368 Zm00008a031823 132594559 132598495 Zm00008a031823c Zm00008a031823,Zm00008a031824 simMerged
Zm00008a031823_T01.v1.1.exon.9 chr08 132597277 132597368 Zm00008a031823c 132594559 132598495 Zm00008a031823c Zm00008a031823,Zm00008a031824 simMerged
Zm00008a031823_T01.v1.1.exon.10 chr08 132597450 132597566 Zm00008a031823 132594559 132598495 Zm00008a031823c Zm00008a031823,Zm00008a031824 simMerged
Zm00008a031823_T01.v1.1.exon.10 chr08 132597450 132597566 Zm00008a031823c 132594559 132598495 Zm00008a031823c Zm00008a031823,Zm00008a031824 simMerged
Zm00008a031823_T01.v1.1.exon.11 chr08 132598246 132598389 Zm00008a031823 132594559 132598495 Zm00008a031823c Zm00008a031823,Zm00008a031824 simMerged
Zm00008a031823_T01.v1.1.exon.11 chr08 132598246 132598389 Zm00008a031823c 132594559 132598495 Zm00008a031823c Zm00008a031823,Zm00008a031824 simMerged
Zm00008a031823_T01.v1.1.exon.12 chr08 132598464 132598495 Zm00008a031823 132594559 132598495 Zm00008a031823c Zm00008a031823,Zm00008a031824 simMerged
Zm00008a031823_T01.v1.1.exon.12 chr08 132598464 132598495 Zm00008a031823c 132594559 132598495 Zm00008a031823c Zm00008a031823,Zm00008a031824 simMerged
Zm00008a031840_T01.v1.1.exon.1 chr08 133108919 133108939 Zm00008a031840 133108919 133106008 Zm00008a031840c Zm00008a031840,Zm00008a031841 simMerged
Zm00008a031840_T01.v1.1.exon.1 chr08 133108919 133108939 Zm00008a031840c 133108919 133106008 Zm00008a031840c Zm00008a031840,Zm00008a031841 simMerged
Zm00008a031840_T01.v1.1.exon.2 chr08 133108677 133108794 Zm00008a031840 133108919 133106008 Zm00008a031840c Zm00008a031840,Zm00008a031841 simMerged
Zm00008a031840_T01.v1.1.exon.2 chr08 133108677 133108794 Zm00008a031840c 133108919 133106008 Zm00008a031840c Zm00008a031840,Zm00008a031841 simMerged
Zm00008a031840_T01.v1.1.exon.3 chr08 133107908 133108019 Zm00008a031840 133108919 133106008 Zm00008a031840c Zm00008a031840,Zm00008a031841 simMerged
Zm00008a031840_T01.v1.1.exon.3 chr08 133107908 133108019 Zm00008a031840c 133108919 133106008 Zm00008a031840c Zm00008a031840,Zm00008a031841 simMerged
Zm00008a031840_T01.v1.1.exon.4 chr08 133106881 133106920 Zm00008a031840 133108919 133106008 Zm00008a031840c Zm00008a031840,Zm00008a031841 simMerged
Zm00008a031840_T01.v1.1.exon.4 chr08 133106881 133106920 Zm00008a031840c 133108919 133106008 Zm00008a031840c Zm00008a031840,Zm00008a031841 simMerged
Zm00008a031840_T01.v1.1.exon.5 chr08 133106643 133106738 Zm00008a031840 133108919 133106008 Zm00008a031840c Zm00008a031840,Zm00008a031841 simMerged
Zm00008a031840_T01.v1.1.exon.5 chr08 133106643 133106738 Zm00008a031840c 133108919 133106008 Zm00008a031840c Zm00008a031840,Zm00008a031841 simMerged
Zm00008a031840_T01.v1.1.exon.6 chr08 133106358 133106554 Zm00008a031840 133108919 133106008 Zm00008a031840c Zm00008a031840,Zm00008a031841 simMerged
Zm00008a031840_T01.v1.1.exon.6 chr08 133106358 133106554 Zm00008a031840c 133108919 133106008 Zm00008a031840c Zm00008a031840,Zm00008a031841 simMerged
Zm00008a031840_T01.v1.1.exon.7 chr08 133106155 133106238 Zm00008a031840 133108919 133106008 Zm00008a031840c Zm00008a031840,Zm00008a031841 simMerged
Zm00008a031840_T01.v1.1.exon.7 chr08 133106155 133106238 Zm00008a031840c 133108919 133106008 Zm00008a031840c Zm00008a031840,Zm00008a031841 simMerged
Zm00008a031840_T01.v1.1.exon.8 chr08 133105555 133106008 Zm00008a031840 133108919 133106008 Zm00008a031840c Zm00008a031840,Zm00008a031841 simMerged
Zm00008a031840_T01.v1.1.exon.8 chr08 133105555 133106008 Zm00008a031840c 133108919 133106008 Zm00008a031840c Zm00008a031840,Zm00008a031841 simMerged
Zm00008a031845_T01.v1.1.exon.1 chr08 133186497 133186614 Zm00008a031845 133186497 133188989 Zm00008a031845c Zm00008a031845,Zm00008a031846 simMerged
Zm00008a031845_T01.v1.1.exon.1 chr08 133186497 133186614 Zm00008a031845c 133186497 133188989 Zm00008a031845c Zm00008a031845,Zm00008a031846 simMerged
Zm00008a031845_T01.v1.1.exon.2 chr08 133186744 133186875 Zm00008a031845 133186497 133188989 Zm00008a031845c Zm00008a031845,Zm00008a031846 simMerged
Zm00008a031845_T01.v1.1.exon.2 chr08 133186744 133186875 Zm00008a031845c 133186497 133188989 Zm00008a031845c Zm00008a031845,Zm00008a031846 simMerged
Zm00008a031845_T01.v1.1.exon.3 chr08 133188219 133188333 Zm00008a031845 133186497 133188989 Zm00008a031845c Zm00008a031845,Zm00008a031846 simMerged
Zm00008a031845_T01.v1.1.exon.3 chr08 133188219 133188333 Zm00008a031845c 133186497 133188989 Zm00008a031845c Zm00008a031845,Zm00008a031846 simMerged
Zm00008a031845_T01.v1.1.exon.4 chr08 133188428 133188989 Zm00008a031845 133186497 133188989 Zm00008a031845c Zm00008a031845,Zm00008a031846 simMerged
Zm00008a031845_T01.v1.1.exon.4 chr08 133188428 133188989 Zm00008a031845c 133186497 133188989 Zm00008a031845c Zm00008a031845,Zm00008a031846 simMerged
Zm00008a031851_T01.v1.1.exon.1 chr08 133820478 133820756 Zm00008a031851 133820478 133826942 Zm00008a031851c Zm00008a031851,Zm00008a031852 simMerged
Zm00008a031851_T01.v1.1.exon.1 chr08 133820478 133820756 Zm00008a031851c 133820478 133826942 Zm00008a031851c Zm00008a031851,Zm00008a031852 simMerged
Zm00008a031851_T01.v1.1.exon.2 chr08 133820857 133820947 Zm00008a031851 133820478 133826942 Zm00008a031851c Zm00008a031851,Zm00008a031852 simMerged
Zm00008a031851_T01.v1.1.exon.2 chr08 133820857 133820947 Zm00008a031851c 133820478 133826942 Zm00008a031851c Zm00008a031851,Zm00008a031852 simMerged
Zm00008a031851_T01.v1.1.exon.3 chr08 133821813 133821959 Zm00008a031851 133820478 133826942 Zm00008a031851c Zm00008a031851,Zm00008a031852 simMerged
Zm00008a031851_T01.v1.1.exon.3 chr08 133821813 133821959 Zm00008a031851c 133820478 133826942 Zm00008a031851c Zm00008a031851,Zm00008a031852 simMerged
Zm00008a031851_T01.v1.1.exon.4 chr08 133822605 133822722 Zm00008a031851 133820478 133826942 Zm00008a031851c Zm00008a031851,Zm00008a031852 simMerged
Zm00008a031851_T01.v1.1.exon.4 chr08 133822605 133822722 Zm00008a031851c 133820478 133826942 Zm00008a031851c Zm00008a031851,Zm00008a031852 simMerged
Zm00008a031851_T01.v1.1.exon.5 chr08 133822945 133823085 Zm00008a031851 133820478 133826942 Zm00008a031851c Zm00008a031851,Zm00008a031852 simMerged
Zm00008a031851_T01.v1.1.exon.5 chr08 133822945 133823085 Zm00008a031851c 133820478 133826942 Zm00008a031851c Zm00008a031851,Zm00008a031852 simMerged
Zm00008a031851_T01.v1.1.exon.6 chr08 133823179 133823253 Zm00008a031851 133820478 133826942 Zm00008a031851c Zm00008a031851,Zm00008a031852 simMerged
Zm00008a031851_T01.v1.1.exon.6 chr08 133823179 133823253 Zm00008a031851c 133820478 133826942 Zm00008a031851c Zm00008a031851,Zm00008a031852 simMerged
Zm00008a031851_T01.v1.1.exon.7 chr08 133823387 133823447 Zm00008a031851 133820478 133826942 Zm00008a031851c Zm00008a031851,Zm00008a031852 simMerged
Zm00008a031851_T01.v1.1.exon.7 chr08 133823387 133823447 Zm00008a031851c 133820478 133826942 Zm00008a031851c Zm00008a031851,Zm00008a031852 simMerged
Zm00008a031851_T01.v1.1.exon.8 chr08 133824448 133824546 Zm00008a031851 133820478 133826942 Zm00008a031851c Zm00008a031851,Zm00008a031852 simMerged
Zm00008a031851_T01.v1.1.exon.8 chr08 133824448 133824546 Zm00008a031851c 133820478 133826942 Zm00008a031851c Zm00008a031851,Zm00008a031852 simMerged
Zm00008a031851_T01.v1.1.exon.9 chr08 133824692 133824782 Zm00008a031851 133820478 133826942 Zm00008a031851c Zm00008a031851,Zm00008a031852 simMerged
Zm00008a031851_T01.v1.1.exon.9 chr08 133824692 133824782 Zm00008a031851c 133820478 133826942 Zm00008a031851c Zm00008a031851,Zm00008a031852 simMerged
Zm00008a031851_T01.v1.1.exon.10 chr08 133825774 133825920 Zm00008a031851 133820478 133826942 Zm00008a031851c Zm00008a031851,Zm00008a031852 simMerged
Zm00008a031851_T01.v1.1.exon.10 chr08 133825774 133825920 Zm00008a031851c 133820478 133826942 Zm00008a031851c Zm00008a031851,Zm00008a031852 simMerged
Zm00008a031851_T01.v1.1.exon.11 chr08 133826074 133826194 Zm00008a031851 133820478 133826942 Zm00008a031851c Zm00008a031851,Zm00008a031852 simMerged
Zm00008a031851_T01.v1.1.exon.11 chr08 133826074 133826194 Zm00008a031851c 133820478 133826942 Zm00008a031851c Zm00008a031851,Zm00008a031852 simMerged
Zm00008a031851_T01.v1.1.exon.12 chr08 133826290 133826433 Zm00008a031851 133820478 133826942 Zm00008a031851c Zm00008a031851,Zm00008a031852 simMerged
Zm00008a031851_T01.v1.1.exon.12 chr08 133826290 133826433 Zm00008a031851c 133820478 133826942 Zm00008a031851c Zm00008a031851,Zm00008a031852 simMerged
Zm00008a031851_T01.v1.1.exon.13 chr08 133826528 133826942 Zm00008a031851 133820478 133826942 Zm00008a031851c Zm00008a031851,Zm00008a031852 simMerged
Zm00008a031851_T01.v1.1.exon.13 chr08 133826528 133826942 Zm00008a031851c 133820478 133826942 Zm00008a031851c Zm00008a031851,Zm00008a031852 simMerged
Zm00008a031856_T01.v1.1.exon.1 chr08 133920409 133920516 Zm00008a031856 133920409 133919397 Zm00008a031856c Zm00008a031856,Zm00008a031857 simMerged
Zm00008a031856_T01.v1.1.exon.1 chr08 133920409 133920516 Zm00008a031856c 133920409 133919397 Zm00008a031856c Zm00008a031856,Zm00008a031857 simMerged
Zm00008a031856_T01.v1.1.exon.2 chr08 133918681 133919397 Zm00008a031856 133920409 133919397 Zm00008a031856c Zm00008a031856,Zm00008a031857 simMerged
Zm00008a031856_T01.v1.1.exon.2 chr08 133918681 133919397 Zm00008a031856c 133920409 133919397 Zm00008a031856c Zm00008a031856,Zm00008a031857 simMerged
Zm00008a031858_T01.v1.1.exon.1 chr08 134065553 134065852 Zm00008a031858 134065553 134062229 Zm00008a031858c Zm00008a031858,Zm00008a031859 simMerged
Zm00008a031858_T01.v1.1.exon.1 chr08 134065553 134065852 Zm00008a031858c 134065553 134062229 Zm00008a031858c Zm00008a031858,Zm00008a031859 simMerged
Zm00008a031858_T01.v1.1.exon.2 chr08 134065395 134065452 Zm00008a031858 134065553 134062229 Zm00008a031858c Zm00008a031858,Zm00008a031859 simMerged
Zm00008a031858_T01.v1.1.exon.2 chr08 134065395 134065452 Zm00008a031858c 134065553 134062229 Zm00008a031858c Zm00008a031858,Zm00008a031859 simMerged
Zm00008a031858_T01.v1.1.exon.3 chr08 134061648 134062229 Zm00008a031858 134065553 134062229 Zm00008a031858c Zm00008a031858,Zm00008a031859 simMerged
Zm00008a031858_T01.v1.1.exon.3 chr08 134061648 134062229 Zm00008a031858c 134065553 134062229 Zm00008a031858c Zm00008a031858,Zm00008a031859 simMerged
Zm00008a031870_T01.v1.1.exon.1 chr08 134455276 134455840 Zm00008a031870 134455276 134458409 Zm00008a031870c Zm00008a031870,Zm00008a031871 simMerged
Zm00008a031870_T01.v1.1.exon.1 chr08 134455276 134455840 Zm00008a031870c 134455276 134458409 Zm00008a031870c Zm00008a031870,Zm00008a031871 simMerged
Zm00008a031870_T01.v1.1.exon.2 chr08 134456377 134456708 Zm00008a031870 134455276 134458409 Zm00008a031870c Zm00008a031870,Zm00008a031871 simMerged
Zm00008a031870_T01.v1.1.exon.2 chr08 134456377 134456708 Zm00008a031870c 134455276 134458409 Zm00008a031870c Zm00008a031870,Zm00008a031871 simMerged
Zm00008a031870_T01.v1.1.exon.3 chr08 134456832 134456967 Zm00008a031870 134455276 134458409 Zm00008a031870c Zm00008a031870,Zm00008a031871 simMerged
Zm00008a031870_T01.v1.1.exon.3 chr08 134456832 134456967 Zm00008a031870c 134455276 134458409 Zm00008a031870c Zm00008a031870,Zm00008a031871 simMerged
Zm00008a031870_T01.v1.1.exon.4 chr08 134457066 134457208 Zm00008a031870 134455276 134458409 Zm00008a031870c Zm00008a031870,Zm00008a031871 simMerged
Zm00008a031870_T01.v1.1.exon.4 chr08 134457066 134457208 Zm00008a031870c 134455276 134458409 Zm00008a031870c Zm00008a031870,Zm00008a031871 simMerged
Zm00008a031870_T01.v1.1.exon.5 chr08 134457312 134457435 Zm00008a031870 134455276 134458409 Zm00008a031870c Zm00008a031870,Zm00008a031871 simMerged
Zm00008a031870_T01.v1.1.exon.5 chr08 134457312 134457435 Zm00008a031870c 134455276 134458409 Zm00008a031870c Zm00008a031870,Zm00008a031871 simMerged
Zm00008a031870_T01.v1.1.exon.6 chr08 134457677 134458409 Zm00008a031870 134455276 134458409 Zm00008a031870c Zm00008a031870,Zm00008a031871 simMerged
Zm00008a031870_T01.v1.1.exon.6 chr08 134457677 134458409 Zm00008a031870c 134455276 134458409 Zm00008a031870c Zm00008a031870,Zm00008a031871 simMerged
Zm00008a031872_T01.v1.1.exon.1 chr08 134460793 134461164 Zm00008a031872 134460793 134463574 Zm00008a031872c Zm00008a031872,Zm00008a031873 simMerged
Zm00008a031872_T01.v1.1.exon.1 chr08 134460793 134461164 Zm00008a031872c 134460793 134463574 Zm00008a031872c Zm00008a031872,Zm00008a031873 simMerged
Zm00008a031872_T01.v1.1.exon.2 chr08 134463485 134463574 Zm00008a031872 134460793 134463574 Zm00008a031872c Zm00008a031872,Zm00008a031873 simMerged
Zm00008a031872_T01.v1.1.exon.2 chr08 134463485 134463574 Zm00008a031872c 134460793 134463574 Zm00008a031872c Zm00008a031872,Zm00008a031873 simMerged
Zm00008a031874_T01.v1.1.exon.1 chr08 134476503 134476686 Zm00008a031874 134476503 134470340 Zm00008a031874c Zm00008a031874,Zm00008a031875 simMerged
Zm00008a031874_T01.v1.1.exon.1 chr08 134476503 134476686 Zm00008a031874c 134476503 134470340 Zm00008a031874c Zm00008a031874,Zm00008a031875 simMerged
Zm00008a031874_T01.v1.1.exon.2 chr08 134476084 134476355 Zm00008a031874 134476503 134470340 Zm00008a031874c Zm00008a031874,Zm00008a031875 simMerged
Zm00008a031874_T01.v1.1.exon.2 chr08 134476084 134476355 Zm00008a031874c 134476503 134470340 Zm00008a031874c Zm00008a031874,Zm00008a031875 simMerged
Zm00008a031874_T01.v1.1.exon.3 chr08 134475912 134475948 Zm00008a031874 134476503 134470340 Zm00008a031874c Zm00008a031874,Zm00008a031875 simMerged
Zm00008a031874_T01.v1.1.exon.3 chr08 134475912 134475948 Zm00008a031874c 134476503 134470340 Zm00008a031874c Zm00008a031874,Zm00008a031875 simMerged
Zm00008a031874_T01.v1.1.exon.4 chr08 134475633 134475730 Zm00008a031874 134476503 134470340 Zm00008a031874c Zm00008a031874,Zm00008a031875 simMerged
Zm00008a031874_T01.v1.1.exon.4 chr08 134475633 134475730 Zm00008a031874c 134476503 134470340 Zm00008a031874c Zm00008a031874,Zm00008a031875 simMerged
Zm00008a031874_T01.v1.1.exon.5 chr08 134475437 134475498 Zm00008a031874 134476503 134470340 Zm00008a031874c Zm00008a031874,Zm00008a031875 simMerged
Zm00008a031874_T01.v1.1.exon.5 chr08 134475437 134475498 Zm00008a031874c 134476503 134470340 Zm00008a031874c Zm00008a031874,Zm00008a031875 simMerged
Zm00008a031874_T01.v1.1.exon.6 chr08 134475229 134475352 Zm00008a031874 134476503 134470340 Zm00008a031874c Zm00008a031874,Zm00008a031875 simMerged
Zm00008a031874_T01.v1.1.exon.6 chr08 134475229 134475352 Zm00008a031874c 134476503 134470340 Zm00008a031874c Zm00008a031874,Zm00008a031875 simMerged
Zm00008a031874_T01.v1.1.exon.7 chr08 134474928 134475121 Zm00008a031874 134476503 134470340 Zm00008a031874c Zm00008a031874,Zm00008a031875 simMerged
Zm00008a031874_T01.v1.1.exon.7 chr08 134474928 134475121 Zm00008a031874c 134476503 134470340 Zm00008a031874c Zm00008a031874,Zm00008a031875 simMerged
Zm00008a031874_T01.v1.1.exon.8 chr08 134469905 134470340 Zm00008a031874 134476503 134470340 Zm00008a031874c Zm00008a031874,Zm00008a031875 simMerged
Zm00008a031874_T01.v1.1.exon.8 chr08 134469905 134470340 Zm00008a031874c 134476503 134470340 Zm00008a031874c Zm00008a031874,Zm00008a031875 simMerged
Zm00008a031879_T01.v1.1.exon.1 chr08 134543981 134543986 Zm00008a031879 134543981 134561624 Zm00008a031879c Zm00008a031879,Zm00008a031880 simMerged
Zm00008a031879_T01.v1.1.exon.1 chr08 134543981 134543986 Zm00008a031879c 134543981 134561624 Zm00008a031879c Zm00008a031879,Zm00008a031880 simMerged
Zm00008a031879_T01.v1.1.exon.2 chr08 134546338 134546423 Zm00008a031879 134543981 134561624 Zm00008a031879c Zm00008a031879,Zm00008a031880 simMerged
Zm00008a031879_T01.v1.1.exon.2 chr08 134546338 134546423 Zm00008a031879c 134543981 134561624 Zm00008a031879c Zm00008a031879,Zm00008a031880 simMerged
Zm00008a031879_T01.v1.1.exon.3 chr08 134549143 134549273 Zm00008a031879 134543981 134561624 Zm00008a031879c Zm00008a031879,Zm00008a031880 simMerged
Zm00008a031879_T01.v1.1.exon.3 chr08 134549143 134549273 Zm00008a031879c 134543981 134561624 Zm00008a031879c Zm00008a031879,Zm00008a031880 simMerged
Zm00008a031879_T01.v1.1.exon.4 chr08 134550231 134550427 Zm00008a031879 134543981 134561624 Zm00008a031879c Zm00008a031879,Zm00008a031880 simMerged
Zm00008a031879_T01.v1.1.exon.4 chr08 134550231 134550427 Zm00008a031879c 134543981 134561624 Zm00008a031879c Zm00008a031879,Zm00008a031880 simMerged
Zm00008a031879_T01.v1.1.exon.5 chr08 134554313 134554570 Zm00008a031879 134543981 134561624 Zm00008a031879c Zm00008a031879,Zm00008a031880 simMerged
Zm00008a031879_T01.v1.1.exon.5 chr08 134554313 134554570 Zm00008a031879c 134543981 134561624 Zm00008a031879c Zm00008a031879,Zm00008a031880 simMerged
Zm00008a031879_T01.v1.1.exon.6 chr08 134556607 134556693 Zm00008a031879 134543981 134561624 Zm00008a031879c Zm00008a031879,Zm00008a031880 simMerged
Zm00008a031879_T01.v1.1.exon.6 chr08 134556607 134556693 Zm00008a031879c 134543981 134561624 Zm00008a031879c Zm00008a031879,Zm00008a031880 simMerged
Zm00008a031879_T01.v1.1.exon.7 chr08 134560811 134561007 Zm00008a031879 134543981 134561624 Zm00008a031879c Zm00008a031879,Zm00008a031880 simMerged
Zm00008a031879_T01.v1.1.exon.7 chr08 134560811 134561007 Zm00008a031879c 134543981 134561624 Zm00008a031879c Zm00008a031879,Zm00008a031880 simMerged
Zm00008a031879_T01.v1.1.exon.8 chr08 134561597 134561624 Zm00008a031879 134543981 134561624 Zm00008a031879c Zm00008a031879,Zm00008a031880 simMerged
Zm00008a031879_T01.v1.1.exon.8 chr08 134561597 134561624 Zm00008a031879c 134543981 134561624 Zm00008a031879c Zm00008a031879,Zm00008a031880 simMerged
Zm00008a031882_T01.v1.1.exon.1 chr08 134769772 134769974 Zm00008a031882 134769772 134768305 Zm00008a031882c Zm00008a031882,Zm00008a031883 simMerged
Zm00008a031882_T01.v1.1.exon.1 chr08 134769772 134769974 Zm00008a031882c 134769772 134768305 Zm00008a031882c Zm00008a031882,Zm00008a031883 simMerged
Zm00008a031882_T01.v1.1.exon.2 chr08 134768401 134768467 Zm00008a031882 134769772 134768305 Zm00008a031882c Zm00008a031882,Zm00008a031883 simMerged
Zm00008a031882_T01.v1.1.exon.2 chr08 134768401 134768467 Zm00008a031882c 134769772 134768305 Zm00008a031882c Zm00008a031882,Zm00008a031883 simMerged
Zm00008a031882_T01.v1.1.exon.3 chr08 134767712 134768305 Zm00008a031882 134769772 134768305 Zm00008a031882c Zm00008a031882,Zm00008a031883 simMerged
Zm00008a031882_T01.v1.1.exon.3 chr08 134767712 134768305 Zm00008a031882c 134769772 134768305 Zm00008a031882c Zm00008a031882,Zm00008a031883 simMerged
Zm00008a031885_T01.v1.1.exon.1 chr08 134862946 134865108 Zm00008a031885 134862946 134867618 Zm00008a031885c Zm00008a031885,Zm00008a031886 simMerged
Zm00008a031885_T01.v1.1.exon.1 chr08 134862946 134865108 Zm00008a031885c 134862946 134867618 Zm00008a031885c Zm00008a031885,Zm00008a031886 simMerged
Zm00008a031885_T01.v1.1.exon.2 chr08 134865532 134865789 Zm00008a031885 134862946 134867618 Zm00008a031885c Zm00008a031885,Zm00008a031886 simMerged
Zm00008a031885_T01.v1.1.exon.2 chr08 134865532 134865789 Zm00008a031885c 134862946 134867618 Zm00008a031885c Zm00008a031885,Zm00008a031886 simMerged
Zm00008a031885_T01.v1.1.exon.3 chr08 134865826 134866099 Zm00008a031885 134862946 134867618 Zm00008a031885c Zm00008a031885,Zm00008a031886 simMerged
Zm00008a031885_T01.v1.1.exon.3 chr08 134865826 134866099 Zm00008a031885c 134862946 134867618 Zm00008a031885c Zm00008a031885,Zm00008a031886 simMerged
Zm00008a031885_T01.v1.1.exon.4 chr08 134866179 134866281 Zm00008a031885 134862946 134867618 Zm00008a031885c Zm00008a031885,Zm00008a031886 simMerged
Zm00008a031885_T01.v1.1.exon.4 chr08 134866179 134866281 Zm00008a031885c 134862946 134867618 Zm00008a031885c Zm00008a031885,Zm00008a031886 simMerged
Zm00008a031885_T01.v1.1.exon.5 chr08 134866923 134867059 Zm00008a031885 134862946 134867618 Zm00008a031885c Zm00008a031885,Zm00008a031886 simMerged
Zm00008a031885_T01.v1.1.exon.5 chr08 134866923 134867059 Zm00008a031885c 134862946 134867618 Zm00008a031885c Zm00008a031885,Zm00008a031886 simMerged
Zm00008a031885_T01.v1.1.exon.6 chr08 134867132 134867213 Zm00008a031885 134862946 134867618 Zm00008a031885c Zm00008a031885,Zm00008a031886 simMerged
Zm00008a031885_T01.v1.1.exon.6 chr08 134867132 134867213 Zm00008a031885c 134862946 134867618 Zm00008a031885c Zm00008a031885,Zm00008a031886 simMerged
Zm00008a031885_T01.v1.1.exon.7 chr08 134867311 134867437 Zm00008a031885 134862946 134867618 Zm00008a031885c Zm00008a031885,Zm00008a031886 simMerged
Zm00008a031885_T01.v1.1.exon.7 chr08 134867311 134867437 Zm00008a031885c 134862946 134867618 Zm00008a031885c Zm00008a031885,Zm00008a031886 simMerged
Zm00008a031885_T01.v1.1.exon.8 chr08 134867523 134867618 Zm00008a031885 134862946 134867618 Zm00008a031885c Zm00008a031885,Zm00008a031886 simMerged
Zm00008a031885_T01.v1.1.exon.8 chr08 134867523 134867618 Zm00008a031885c 134862946 134867618 Zm00008a031885c Zm00008a031885,Zm00008a031886 simMerged
Zm00008a031888_T01.v1.1.exon.1 chr08 134949458 134949538 Zm00008a031888 134949458 134944729 Zm00008a031888c Zm00008a031888,Zm00008a031889 simMerged
Zm00008a031888_T01.v1.1.exon.1 chr08 134949458 134949538 Zm00008a031888c 134949458 134944729 Zm00008a031888c Zm00008a031888,Zm00008a031889 simMerged
Zm00008a031888_T01.v1.1.exon.2 chr08 134946439 134946546 Zm00008a031888 134949458 134944729 Zm00008a031888c Zm00008a031888,Zm00008a031889 simMerged
Zm00008a031888_T01.v1.1.exon.2 chr08 134946439 134946546 Zm00008a031888c 134949458 134944729 Zm00008a031888c Zm00008a031888,Zm00008a031889 simMerged
Zm00008a031888_T01.v1.1.exon.3 chr08 134944601 134944729 Zm00008a031888 134949458 134944729 Zm00008a031888c Zm00008a031888,Zm00008a031889 simMerged
Zm00008a031888_T01.v1.1.exon.3 chr08 134944601 134944729 Zm00008a031888c 134949458 134944729 Zm00008a031888c Zm00008a031888,Zm00008a031889 simMerged
Zm00008a031890_T01.v1.1.exon.1 chr08 135034233 135034339 Zm00008a031890 135034233 135063666 Zm00008a031890c Zm00008a031890,Zm00008a031891 simMerged
Zm00008a031890_T01.v1.1.exon.1 chr08 135034233 135034339 Zm00008a031890c 135034233 135063666 Zm00008a031890c Zm00008a031890,Zm00008a031891 simMerged
Zm00008a031890_T01.v1.1.exon.2 chr08 135034446 135034665 Zm00008a031890 135034233 135063666 Zm00008a031890c Zm00008a031890,Zm00008a031891 simMerged
Zm00008a031890_T01.v1.1.exon.2 chr08 135034446 135034665 Zm00008a031890c 135034233 135063666 Zm00008a031890c Zm00008a031890,Zm00008a031891 simMerged
Zm00008a031890_T01.v1.1.exon.3 chr08 135035312 135035613 Zm00008a031890 135034233 135063666 Zm00008a031890c Zm00008a031890,Zm00008a031891 simMerged
Zm00008a031890_T01.v1.1.exon.3 chr08 135035312 135035613 Zm00008a031890c 135034233 135063666 Zm00008a031890c Zm00008a031890,Zm00008a031891 simMerged
Zm00008a031890_T01.v1.1.exon.4 chr08 135036042 135036218 Zm00008a031890 135034233 135063666 Zm00008a031890c Zm00008a031890,Zm00008a031891 simMerged
Zm00008a031890_T01.v1.1.exon.4 chr08 135036042 135036218 Zm00008a031890c 135034233 135063666 Zm00008a031890c Zm00008a031890,Zm00008a031891 simMerged
Zm00008a031890_T01.v1.1.exon.5 chr08 135036335 135037081 Zm00008a031890 135034233 135063666 Zm00008a031890c Zm00008a031890,Zm00008a031891 simMerged
Zm00008a031890_T01.v1.1.exon.5 chr08 135036335 135037081 Zm00008a031890c 135034233 135063666 Zm00008a031890c Zm00008a031890,Zm00008a031891 simMerged
Zm00008a031890_T01.v1.1.exon.6 chr08 135037167 135037261 Zm00008a031890 135034233 135063666 Zm00008a031890c Zm00008a031890,Zm00008a031891 simMerged
Zm00008a031890_T01.v1.1.exon.6 chr08 135037167 135037261 Zm00008a031890c 135034233 135063666 Zm00008a031890c Zm00008a031890,Zm00008a031891 simMerged
Zm00008a031890_T01.v1.1.exon.7 chr08 135037347 135037409 Zm00008a031890 135034233 135063666 Zm00008a031890c Zm00008a031890,Zm00008a031891 simMerged
Zm00008a031890_T01.v1.1.exon.7 chr08 135037347 135037409 Zm00008a031890c 135034233 135063666 Zm00008a031890c Zm00008a031890,Zm00008a031891 simMerged
Zm00008a031890_T01.v1.1.exon.8 chr08 135037550 135037638 Zm00008a031890 135034233 135063666 Zm00008a031890c Zm00008a031890,Zm00008a031891 simMerged
Zm00008a031890_T01.v1.1.exon.8 chr08 135037550 135037638 Zm00008a031890c 135034233 135063666 Zm00008a031890c Zm00008a031890,Zm00008a031891 simMerged
Zm00008a031890_T01.v1.1.exon.9 chr08 135037727 135037825 Zm00008a031890 135034233 135063666 Zm00008a031890c Zm00008a031890,Zm00008a031891 simMerged
Zm00008a031890_T01.v1.1.exon.9 chr08 135037727 135037825 Zm00008a031890c 135034233 135063666 Zm00008a031890c Zm00008a031890,Zm00008a031891 simMerged
Zm00008a031890_T01.v1.1.exon.10 chr08 135037938 135038594 Zm00008a031890 135034233 135063666 Zm00008a031890c Zm00008a031890,Zm00008a031891 simMerged
Zm00008a031890_T01.v1.1.exon.10 chr08 135037938 135038594 Zm00008a031890c 135034233 135063666 Zm00008a031890c Zm00008a031890,Zm00008a031891 simMerged
Zm00008a031890_T01.v1.1.exon.11 chr08 135043587 135043661 Zm00008a031890 135034233 135063666 Zm00008a031890c Zm00008a031890,Zm00008a031891 simMerged
Zm00008a031890_T01.v1.1.exon.11 chr08 135043587 135043661 Zm00008a031890c 135034233 135063666 Zm00008a031890c Zm00008a031890,Zm00008a031891 simMerged
Zm00008a031890_T01.v1.1.exon.12 chr08 135044744 135044784 Zm00008a031890 135034233 135063666 Zm00008a031890c Zm00008a031890,Zm00008a031891 simMerged
Zm00008a031890_T01.v1.1.exon.12 chr08 135044744 135044784 Zm00008a031890c 135034233 135063666 Zm00008a031890c Zm00008a031890,Zm00008a031891 simMerged
Zm00008a031890_T01.v1.1.exon.13 chr08 135044901 135044958 Zm00008a031890 135034233 135063666 Zm00008a031890c Zm00008a031890,Zm00008a031891 simMerged
Zm00008a031890_T01.v1.1.exon.13 chr08 135044901 135044958 Zm00008a031890c 135034233 135063666 Zm00008a031890c Zm00008a031890,Zm00008a031891 simMerged
Zm00008a031890_T01.v1.1.exon.14 chr08 135045281 135045485 Zm00008a031890 135034233 135063666 Zm00008a031890c Zm00008a031890,Zm00008a031891 simMerged
Zm00008a031890_T01.v1.1.exon.14 chr08 135045281 135045485 Zm00008a031890c 135034233 135063666 Zm00008a031890c Zm00008a031890,Zm00008a031891 simMerged
Zm00008a031890_T01.v1.1.exon.15 chr08 135045586 135045636 Zm00008a031890 135034233 135063666 Zm00008a031890c Zm00008a031890,Zm00008a031891 simMerged
Zm00008a031890_T01.v1.1.exon.15 chr08 135045586 135045636 Zm00008a031890c 135034233 135063666 Zm00008a031890c Zm00008a031890,Zm00008a031891 simMerged
Zm00008a031890_T01.v1.1.exon.16 chr08 135045723 135046202 Zm00008a031890 135034233 135063666 Zm00008a031890c Zm00008a031890,Zm00008a031891 simMerged
Zm00008a031890_T01.v1.1.exon.16 chr08 135045723 135046202 Zm00008a031890c 135034233 135063666 Zm00008a031890c Zm00008a031890,Zm00008a031891 simMerged
Zm00008a031890_T01.v1.1.exon.17 chr08 135048883 135048938 Zm00008a031890 135034233 135063666 Zm00008a031890c Zm00008a031890,Zm00008a031891 simMerged
Zm00008a031890_T01.v1.1.exon.17 chr08 135048883 135048938 Zm00008a031890c 135034233 135063666 Zm00008a031890c Zm00008a031890,Zm00008a031891 simMerged
Zm00008a031890_T01.v1.1.exon.18 chr08 135051482 135051715 Zm00008a031890 135034233 135063666 Zm00008a031890c Zm00008a031890,Zm00008a031891 simMerged
Zm00008a031890_T01.v1.1.exon.18 chr08 135051482 135051715 Zm00008a031890c 135034233 135063666 Zm00008a031890c Zm00008a031890,Zm00008a031891 simMerged
Zm00008a031890_T01.v1.1.exon.19 chr08 135054197 135054399 Zm00008a031890 135034233 135063666 Zm00008a031890c Zm00008a031890,Zm00008a031891 simMerged
Zm00008a031890_T01.v1.1.exon.19 chr08 135054197 135054399 Zm00008a031890c 135034233 135063666 Zm00008a031890c Zm00008a031890,Zm00008a031891 simMerged
Zm00008a031890_T01.v1.1.exon.20 chr08 135063375 135063666 Zm00008a031890 135034233 135063666 Zm00008a031890c Zm00008a031890,Zm00008a031891 simMerged
Zm00008a031890_T01.v1.1.exon.20 chr08 135063375 135063666 Zm00008a031890c 135034233 135063666 Zm00008a031890c Zm00008a031890,Zm00008a031891 simMerged
Zm00008a031892_T01.v1.1.exon.1 chr08 135161015 135161251 Zm00008a031892 135161015 135163361 Zm00008a031892c Zm00008a031892,Zm00008a031893 simMerged
Zm00008a031892_T01.v1.1.exon.1 chr08 135161015 135161251 Zm00008a031892c 135161015 135163361 Zm00008a031892c Zm00008a031892,Zm00008a031893 simMerged
Zm00008a031892_T01.v1.1.exon.2 chr08 135161381 135161519 Zm00008a031892 135161015 135163361 Zm00008a031892c Zm00008a031892,Zm00008a031893 simMerged
Zm00008a031892_T01.v1.1.exon.2 chr08 135161381 135161519 Zm00008a031892c 135161015 135163361 Zm00008a031892c Zm00008a031892,Zm00008a031893 simMerged
Zm00008a031892_T01.v1.1.exon.3 chr08 135161615 135161665 Zm00008a031892 135161015 135163361 Zm00008a031892c Zm00008a031892,Zm00008a031893 simMerged
Zm00008a031892_T01.v1.1.exon.3 chr08 135161615 135161665 Zm00008a031892c 135161015 135163361 Zm00008a031892c Zm00008a031892,Zm00008a031893 simMerged
Zm00008a031892_T01.v1.1.exon.4 chr08 135163293 135163361 Zm00008a031892 135161015 135163361 Zm00008a031892c Zm00008a031892,Zm00008a031893 simMerged
Zm00008a031892_T01.v1.1.exon.4 chr08 135163293 135163361 Zm00008a031892c 135161015 135163361 Zm00008a031892c Zm00008a031892,Zm00008a031893 simMerged
Zm00008a031897_T01.v1.1.exon.1 chr08 135383259 135383586 Zm00008a031897 135383259 135395779 Zm00008a031897c Zm00008a031897,Zm00008a031898 simMerged
Zm00008a031897_T01.v1.1.exon.1 chr08 135383259 135383586 Zm00008a031897c 135383259 135395779 Zm00008a031897c Zm00008a031897,Zm00008a031898 simMerged
Zm00008a031897_T01.v1.1.exon.2 chr08 135387597 135387860 Zm00008a031897 135383259 135395779 Zm00008a031897c Zm00008a031897,Zm00008a031898 simMerged
Zm00008a031897_T01.v1.1.exon.2 chr08 135387597 135387860 Zm00008a031897c 135383259 135395779 Zm00008a031897c Zm00008a031897,Zm00008a031898 simMerged
Zm00008a031897_T01.v1.1.exon.3 chr08 135389898 135390091 Zm00008a031897 135383259 135395779 Zm00008a031897c Zm00008a031897,Zm00008a031898 simMerged
Zm00008a031897_T01.v1.1.exon.3 chr08 135389898 135390091 Zm00008a031897c 135383259 135395779 Zm00008a031897c Zm00008a031897,Zm00008a031898 simMerged
Zm00008a031897_T01.v1.1.exon.4 chr08 135390363 135390569 Zm00008a031897 135383259 135395779 Zm00008a031897c Zm00008a031897,Zm00008a031898 simMerged
Zm00008a031897_T01.v1.1.exon.4 chr08 135390363 135390569 Zm00008a031897c 135383259 135395779 Zm00008a031897c Zm00008a031897,Zm00008a031898 simMerged
Zm00008a031897_T01.v1.1.exon.5 chr08 135390656 135390751 Zm00008a031897 135383259 135395779 Zm00008a031897c Zm00008a031897,Zm00008a031898 simMerged
Zm00008a031897_T01.v1.1.exon.5 chr08 135390656 135390751 Zm00008a031897c 135383259 135395779 Zm00008a031897c Zm00008a031897,Zm00008a031898 simMerged
Zm00008a031897_T01.v1.1.exon.6 chr08 135391849 135392037 Zm00008a031897 135383259 135395779 Zm00008a031897c Zm00008a031897,Zm00008a031898 simMerged
Zm00008a031897_T01.v1.1.exon.6 chr08 135391849 135392037 Zm00008a031897c 135383259 135395779 Zm00008a031897c Zm00008a031897,Zm00008a031898 simMerged
Zm00008a031897_T01.v1.1.exon.7 chr08 135392169 135392357 Zm00008a031897 135383259 135395779 Zm00008a031897c Zm00008a031897,Zm00008a031898 simMerged
Zm00008a031897_T01.v1.1.exon.7 chr08 135392169 135392357 Zm00008a031897c 135383259 135395779 Zm00008a031897c Zm00008a031897,Zm00008a031898 simMerged
Zm00008a031897_T01.v1.1.exon.8 chr08 135392437 135392673 Zm00008a031897 135383259 135395779 Zm00008a031897c Zm00008a031897,Zm00008a031898 simMerged
Zm00008a031897_T01.v1.1.exon.8 chr08 135392437 135392673 Zm00008a031897c 135383259 135395779 Zm00008a031897c Zm00008a031897,Zm00008a031898 simMerged
Zm00008a031897_T01.v1.1.exon.9 chr08 135392763 135392897 Zm00008a031897 135383259 135395779 Zm00008a031897c Zm00008a031897,Zm00008a031898 simMerged
Zm00008a031897_T01.v1.1.exon.9 chr08 135392763 135392897 Zm00008a031897c 135383259 135395779 Zm00008a031897c Zm00008a031897,Zm00008a031898 simMerged
Zm00008a031897_T01.v1.1.exon.10 chr08 135392980 135393300 Zm00008a031897 135383259 135395779 Zm00008a031897c Zm00008a031897,Zm00008a031898 simMerged
Zm00008a031897_T01.v1.1.exon.10 chr08 135392980 135393300 Zm00008a031897c 135383259 135395779 Zm00008a031897c Zm00008a031897,Zm00008a031898 simMerged
Zm00008a031897_T01.v1.1.exon.11 chr08 135393411 135393590 Zm00008a031897 135383259 135395779 Zm00008a031897c Zm00008a031897,Zm00008a031898 simMerged
Zm00008a031897_T01.v1.1.exon.11 chr08 135393411 135393590 Zm00008a031897c 135383259 135395779 Zm00008a031897c Zm00008a031897,Zm00008a031898 simMerged
Zm00008a031897_T01.v1.1.exon.12 chr08 135393803 135394768 Zm00008a031897 135383259 135395779 Zm00008a031897c Zm00008a031897,Zm00008a031898 simMerged
Zm00008a031897_T01.v1.1.exon.12 chr08 135393803 135394768 Zm00008a031897c 135383259 135395779 Zm00008a031897c Zm00008a031897,Zm00008a031898 simMerged
Zm00008a031897_T01.v1.1.exon.13 chr08 135394873 135395779 Zm00008a031897 135383259 135395779 Zm00008a031897c Zm00008a031897,Zm00008a031898 simMerged
Zm00008a031897_T01.v1.1.exon.13 chr08 135394873 135395779 Zm00008a031897c 135383259 135395779 Zm00008a031897c Zm00008a031897,Zm00008a031898 simMerged
Zm00008a031901_T01.v1.1.exon.1 chr08 135457117 135457390 Zm00008a031901 135457117 135463938 Zm00008a031901c Zm00008a031901,Zm00008a031902 simMerged
Zm00008a031901_T01.v1.1.exon.1 chr08 135457117 135457390 Zm00008a031901c 135457117 135463938 Zm00008a031901c Zm00008a031901,Zm00008a031902 simMerged
Zm00008a031901_T01.v1.1.exon.2 chr08 135458379 135458915 Zm00008a031901 135457117 135463938 Zm00008a031901c Zm00008a031901,Zm00008a031902 simMerged
Zm00008a031901_T01.v1.1.exon.2 chr08 135458379 135458915 Zm00008a031901c 135457117 135463938 Zm00008a031901c Zm00008a031901,Zm00008a031902 simMerged
Zm00008a031901_T01.v1.1.exon.3 chr08 135463733 135463938 Zm00008a031901 135457117 135463938 Zm00008a031901c Zm00008a031901,Zm00008a031902 simMerged
Zm00008a031901_T01.v1.1.exon.3 chr08 135463733 135463938 Zm00008a031901c 135457117 135463938 Zm00008a031901c Zm00008a031901,Zm00008a031902 simMerged
Zm00008a031904_T01.v1.1.exon.1 chr08 135563136 135563300 Zm00008a031904 135563136 135596663 Zm00008a031904c Zm00008a031904,Zm00008a031905 simMerged
Zm00008a031904_T01.v1.1.exon.1 chr08 135563136 135563300 Zm00008a031904c 135563136 135596663 Zm00008a031904c Zm00008a031904,Zm00008a031905 simMerged
Zm00008a031904_T01.v1.1.exon.2 chr08 135593424 135593565 Zm00008a031904 135563136 135596663 Zm00008a031904c Zm00008a031904,Zm00008a031905 simMerged
Zm00008a031904_T01.v1.1.exon.2 chr08 135593424 135593565 Zm00008a031904c 135563136 135596663 Zm00008a031904c Zm00008a031904,Zm00008a031905 simMerged
Zm00008a031904_T01.v1.1.exon.3 chr08 135594209 135594428 Zm00008a031904 135563136 135596663 Zm00008a031904c Zm00008a031904,Zm00008a031905 simMerged
Zm00008a031904_T01.v1.1.exon.3 chr08 135594209 135594428 Zm00008a031904c 135563136 135596663 Zm00008a031904c Zm00008a031904,Zm00008a031905 simMerged
Zm00008a031904_T01.v1.1.exon.4 chr08 135595292 135595352 Zm00008a031904 135563136 135596663 Zm00008a031904c Zm00008a031904,Zm00008a031905 simMerged
Zm00008a031904_T01.v1.1.exon.4 chr08 135595292 135595352 Zm00008a031904c 135563136 135596663 Zm00008a031904c Zm00008a031904,Zm00008a031905 simMerged
Zm00008a031904_T01.v1.1.exon.5 chr08 135595444 135595830 Zm00008a031904 135563136 135596663 Zm00008a031904c Zm00008a031904,Zm00008a031905 simMerged
Zm00008a031904_T01.v1.1.exon.5 chr08 135595444 135595830 Zm00008a031904c 135563136 135596663 Zm00008a031904c Zm00008a031904,Zm00008a031905 simMerged
Zm00008a031904_T01.v1.1.exon.6 chr08 135595857 135596663 Zm00008a031904 135563136 135596663 Zm00008a031904c Zm00008a031904,Zm00008a031905 simMerged
Zm00008a031904_T01.v1.1.exon.6 chr08 135595857 135596663 Zm00008a031904c 135563136 135596663 Zm00008a031904c Zm00008a031904,Zm00008a031905 simMerged
Zm00008a031907_T01.v1.1.exon.1 chr08 135685222 135685245 Zm00008a031907 135685222 135686374 Zm00008a031907c Zm00008a031907,Zm00008a031908 simMerged
Zm00008a031907_T01.v1.1.exon.1 chr08 135685222 135685245 Zm00008a031907c 135685222 135686374 Zm00008a031907c Zm00008a031907,Zm00008a031908 simMerged
Zm00008a031907_T01.v1.1.exon.2 chr08 135685655 135685743 Zm00008a031907 135685222 135686374 Zm00008a031907c Zm00008a031907,Zm00008a031908 simMerged
Zm00008a031907_T01.v1.1.exon.2 chr08 135685655 135685743 Zm00008a031907c 135685222 135686374 Zm00008a031907c Zm00008a031907,Zm00008a031908 simMerged
Zm00008a031907_T01.v1.1.exon.3 chr08 135685823 135686374 Zm00008a031907 135685222 135686374 Zm00008a031907c Zm00008a031907,Zm00008a031908 simMerged
Zm00008a031907_T01.v1.1.exon.3 chr08 135685823 135686374 Zm00008a031907c 135685222 135686374 Zm00008a031907c Zm00008a031907,Zm00008a031908 simMerged
Zm00008a031910_T01.v1.1.exon.1 chr08 135763886 135763994 Zm00008a031910 135763886 135760252 Zm00008a031910c Zm00008a031910,Zm00008a031911 simMerged
Zm00008a031910_T01.v1.1.exon.1 chr08 135763886 135763994 Zm00008a031910c 135763886 135760252 Zm00008a031910c Zm00008a031910,Zm00008a031911 simMerged
Zm00008a031910_T01.v1.1.exon.2 chr08 135763571 135763782 Zm00008a031910 135763886 135760252 Zm00008a031910c Zm00008a031910,Zm00008a031911 simMerged
Zm00008a031910_T01.v1.1.exon.2 chr08 135763571 135763782 Zm00008a031910c 135763886 135760252 Zm00008a031910c Zm00008a031910,Zm00008a031911 simMerged
Zm00008a031910_T01.v1.1.exon.3 chr08 135763427 135763472 Zm00008a031910 135763886 135760252 Zm00008a031910c Zm00008a031910,Zm00008a031911 simMerged
Zm00008a031910_T01.v1.1.exon.3 chr08 135763427 135763472 Zm00008a031910c 135763886 135760252 Zm00008a031910c Zm00008a031910,Zm00008a031911 simMerged
Zm00008a031910_T01.v1.1.exon.4 chr08 135763152 135763327 Zm00008a031910 135763886 135760252 Zm00008a031910c Zm00008a031910,Zm00008a031911 simMerged
Zm00008a031910_T01.v1.1.exon.4 chr08 135763152 135763327 Zm00008a031910c 135763886 135760252 Zm00008a031910c Zm00008a031910,Zm00008a031911 simMerged
Zm00008a031910_T01.v1.1.exon.5 chr08 135762898 135763081 Zm00008a031910 135763886 135760252 Zm00008a031910c Zm00008a031910,Zm00008a031911 simMerged
Zm00008a031910_T01.v1.1.exon.5 chr08 135762898 135763081 Zm00008a031910c 135763886 135760252 Zm00008a031910c Zm00008a031910,Zm00008a031911 simMerged
Zm00008a031910_T01.v1.1.exon.6 chr08 135762640 135762810 Zm00008a031910 135763886 135760252 Zm00008a031910c Zm00008a031910,Zm00008a031911 simMerged
Zm00008a031910_T01.v1.1.exon.6 chr08 135762640 135762810 Zm00008a031910c 135763886 135760252 Zm00008a031910c Zm00008a031910,Zm00008a031911 simMerged
Zm00008a031910_T01.v1.1.exon.7 chr08 135762455 135762486 Zm00008a031910 135763886 135760252 Zm00008a031910c Zm00008a031910,Zm00008a031911 simMerged
Zm00008a031910_T01.v1.1.exon.7 chr08 135762455 135762486 Zm00008a031910c 135763886 135760252 Zm00008a031910c Zm00008a031910,Zm00008a031911 simMerged
Zm00008a031910_T01.v1.1.exon.8 chr08 135762318 135762360 Zm00008a031910 135763886 135760252 Zm00008a031910c Zm00008a031910,Zm00008a031911 simMerged
Zm00008a031910_T01.v1.1.exon.8 chr08 135762318 135762360 Zm00008a031910c 135763886 135760252 Zm00008a031910c Zm00008a031910,Zm00008a031911 simMerged
Zm00008a031910_T01.v1.1.exon.9 chr08 135762158 135762225 Zm00008a031910 135763886 135760252 Zm00008a031910c Zm00008a031910,Zm00008a031911 simMerged
Zm00008a031910_T01.v1.1.exon.9 chr08 135762158 135762225 Zm00008a031910c 135763886 135760252 Zm00008a031910c Zm00008a031910,Zm00008a031911 simMerged
Zm00008a031910_T01.v1.1.exon.10 chr08 135760948 135760992 Zm00008a031910 135763886 135760252 Zm00008a031910c Zm00008a031910,Zm00008a031911 simMerged
Zm00008a031910_T01.v1.1.exon.10 chr08 135760948 135760992 Zm00008a031910c 135763886 135760252 Zm00008a031910c Zm00008a031910,Zm00008a031911 simMerged
Zm00008a031910_T01.v1.1.exon.11 chr08 135760274 135760846 Zm00008a031910 135763886 135760252 Zm00008a031910c Zm00008a031910,Zm00008a031911 simMerged
Zm00008a031910_T01.v1.1.exon.11 chr08 135760274 135760846 Zm00008a031910c 135763886 135760252 Zm00008a031910c Zm00008a031910,Zm00008a031911 simMerged
Zm00008a031910_T01.v1.1.exon.12 chr08 135760119 135760252 Zm00008a031910 135763886 135760252 Zm00008a031910c Zm00008a031910,Zm00008a031911 simMerged
Zm00008a031910_T01.v1.1.exon.12 chr08 135760119 135760252 Zm00008a031910c 135763886 135760252 Zm00008a031910c Zm00008a031910,Zm00008a031911 simMerged
Zm00008a031913_T01.v1.1.exon.1 chr08 135944803 135944844 Zm00008a031913 135944803 135945546 Zm00008a031913c Zm00008a031913,Zm00008a031914 simMerged
Zm00008a031913_T01.v1.1.exon.1 chr08 135944803 135944844 Zm00008a031913c 135944803 135945546 Zm00008a031913c Zm00008a031913,Zm00008a031914 simMerged
Zm00008a031913_T01.v1.1.exon.2 chr08 135945031 135945546 Zm00008a031913 135944803 135945546 Zm00008a031913c Zm00008a031913,Zm00008a031914 simMerged
Zm00008a031913_T01.v1.1.exon.2 chr08 135945031 135945546 Zm00008a031913c 135944803 135945546 Zm00008a031913c Zm00008a031913,Zm00008a031914 simMerged
Zm00008a031920_T01.v1.1.exon.1 chr08 136327865 136328167 Zm00008a031920 136327865 136330367 Zm00008a031920c Zm00008a031920,Zm00008a031921 simMerged
Zm00008a031920_T01.v1.1.exon.1 chr08 136327865 136328167 Zm00008a031920c 136327865 136330367 Zm00008a031920c Zm00008a031920,Zm00008a031921 simMerged
Zm00008a031920_T01.v1.1.exon.2 chr08 136328247 136328585 Zm00008a031920 136327865 136330367 Zm00008a031920c Zm00008a031920,Zm00008a031921 simMerged
Zm00008a031920_T01.v1.1.exon.2 chr08 136328247 136328585 Zm00008a031920c 136327865 136330367 Zm00008a031920c Zm00008a031920,Zm00008a031921 simMerged
Zm00008a031920_T01.v1.1.exon.3 chr08 136328653 136328758 Zm00008a031920 136327865 136330367 Zm00008a031920c Zm00008a031920,Zm00008a031921 simMerged
Zm00008a031920_T01.v1.1.exon.3 chr08 136328653 136328758 Zm00008a031920c 136327865 136330367 Zm00008a031920c Zm00008a031920,Zm00008a031921 simMerged
Zm00008a031920_T01.v1.1.exon.4 chr08 136329715 136330367 Zm00008a031920 136327865 136330367 Zm00008a031920c Zm00008a031920,Zm00008a031921 simMerged
Zm00008a031920_T01.v1.1.exon.4 chr08 136329715 136330367 Zm00008a031920c 136327865 136330367 Zm00008a031920c Zm00008a031920,Zm00008a031921 simMerged
Zm00008a031924_T01.v1.1.exon.1 chr08 136461468 136461667 Zm00008a031924 136461468 136463894 Zm00008a031924c Zm00008a031924,Zm00008a031925 simMerged
Zm00008a031924_T01.v1.1.exon.1 chr08 136461468 136461667 Zm00008a031924c 136461468 136463894 Zm00008a031924c Zm00008a031924,Zm00008a031925 simMerged
Zm00008a031924_T01.v1.1.exon.2 chr08 136463484 136463529 Zm00008a031924 136461468 136463894 Zm00008a031924c Zm00008a031924,Zm00008a031925 simMerged
Zm00008a031924_T01.v1.1.exon.2 chr08 136463484 136463529 Zm00008a031924c 136461468 136463894 Zm00008a031924c Zm00008a031924,Zm00008a031925 simMerged
Zm00008a031924_T01.v1.1.exon.3 chr08 136463606 136463894 Zm00008a031924 136461468 136463894 Zm00008a031924c Zm00008a031924,Zm00008a031925 simMerged
Zm00008a031924_T01.v1.1.exon.3 chr08 136463606 136463894 Zm00008a031924c 136461468 136463894 Zm00008a031924c Zm00008a031924,Zm00008a031925 simMerged
Zm00008a031935_T01.v1.1.exon.1 chr08 136977572 136977577 Zm00008a031935 136977572 136979898 Zm00008a031935c Zm00008a031935,Zm00008a031936 simMerged
Zm00008a031935_T01.v1.1.exon.1 chr08 136977572 136977577 Zm00008a031935c 136977572 136979898 Zm00008a031935c Zm00008a031935,Zm00008a031936 simMerged
Zm00008a031935_T01.v1.1.exon.2 chr08 136978676 136978960 Zm00008a031935 136977572 136979898 Zm00008a031935c Zm00008a031935,Zm00008a031936 simMerged
Zm00008a031935_T01.v1.1.exon.2 chr08 136978676 136978960 Zm00008a031935c 136977572 136979898 Zm00008a031935c Zm00008a031935,Zm00008a031936 simMerged
Zm00008a031935_T01.v1.1.exon.3 chr08 136979890 136979898 Zm00008a031935 136977572 136979898 Zm00008a031935c Zm00008a031935,Zm00008a031936 simMerged
Zm00008a031935_T01.v1.1.exon.3 chr08 136979890 136979898 Zm00008a031935c 136977572 136979898 Zm00008a031935c Zm00008a031935,Zm00008a031936 simMerged
Zm00008a031937_T01.v1.1.exon.1 chr08 137028441 137028564 Zm00008a031937 137028441 137022934 Zm00008a031937c Zm00008a031937,Zm00008a031938 simMerged
Zm00008a031937_T01.v1.1.exon.1 chr08 137028441 137028564 Zm00008a031937c 137028441 137022934 Zm00008a031937c Zm00008a031937,Zm00008a031938 simMerged
Zm00008a031937_T01.v1.1.exon.2 chr08 137028278 137028338 Zm00008a031937 137028441 137022934 Zm00008a031937c Zm00008a031937,Zm00008a031938 simMerged
Zm00008a031937_T01.v1.1.exon.2 chr08 137028278 137028338 Zm00008a031937c 137028441 137022934 Zm00008a031937c Zm00008a031937,Zm00008a031938 simMerged
Zm00008a031937_T01.v1.1.exon.3 chr08 137028053 137028173 Zm00008a031937 137028441 137022934 Zm00008a031937c Zm00008a031937,Zm00008a031938 simMerged
Zm00008a031937_T01.v1.1.exon.3 chr08 137028053 137028173 Zm00008a031937c 137028441 137022934 Zm00008a031937c Zm00008a031937,Zm00008a031938 simMerged
Zm00008a031937_T01.v1.1.exon.4 chr08 137027781 137027956 Zm00008a031937 137028441 137022934 Zm00008a031937c Zm00008a031937,Zm00008a031938 simMerged
Zm00008a031937_T01.v1.1.exon.4 chr08 137027781 137027956 Zm00008a031937c 137028441 137022934 Zm00008a031937c Zm00008a031937,Zm00008a031938 simMerged
Zm00008a031937_T01.v1.1.exon.5 chr08 137024583 137024755 Zm00008a031937 137028441 137022934 Zm00008a031937c Zm00008a031937,Zm00008a031938 simMerged
Zm00008a031937_T01.v1.1.exon.5 chr08 137024583 137024755 Zm00008a031937c 137028441 137022934 Zm00008a031937c Zm00008a031937,Zm00008a031938 simMerged
Zm00008a031937_T01.v1.1.exon.6 chr08 137024265 137024496 Zm00008a031937 137028441 137022934 Zm00008a031937c Zm00008a031937,Zm00008a031938 simMerged
Zm00008a031937_T01.v1.1.exon.6 chr08 137024265 137024496 Zm00008a031937c 137028441 137022934 Zm00008a031937c Zm00008a031937,Zm00008a031938 simMerged
Zm00008a031937_T01.v1.1.exon.7 chr08 137024019 137024137 Zm00008a031937 137028441 137022934 Zm00008a031937c Zm00008a031937,Zm00008a031938 simMerged
Zm00008a031937_T01.v1.1.exon.7 chr08 137024019 137024137 Zm00008a031937c 137028441 137022934 Zm00008a031937c Zm00008a031937,Zm00008a031938 simMerged
Zm00008a031937_T01.v1.1.exon.8 chr08 137023296 137023352 Zm00008a031937 137028441 137022934 Zm00008a031937c Zm00008a031937,Zm00008a031938 simMerged
Zm00008a031937_T01.v1.1.exon.8 chr08 137023296 137023352 Zm00008a031937c 137028441 137022934 Zm00008a031937c Zm00008a031937,Zm00008a031938 simMerged
Zm00008a031937_T01.v1.1.exon.9 chr08 137023028 137023212 Zm00008a031937 137028441 137022934 Zm00008a031937c Zm00008a031937,Zm00008a031938 simMerged
Zm00008a031937_T01.v1.1.exon.9 chr08 137023028 137023212 Zm00008a031937c 137028441 137022934 Zm00008a031937c Zm00008a031937,Zm00008a031938 simMerged
Zm00008a031937_T01.v1.1.exon.10 chr08 137022919 137022934 Zm00008a031937 137028441 137022934 Zm00008a031937c Zm00008a031937,Zm00008a031938 simMerged
Zm00008a031937_T01.v1.1.exon.10 chr08 137022919 137022934 Zm00008a031937c 137028441 137022934 Zm00008a031937c Zm00008a031937,Zm00008a031938 simMerged
Zm00008a031940_T01.v1.1.exon.1 chr08 137378789 137378926 Zm00008a031940 137378789 137377411 Zm00008a031940c Zm00008a031940,Zm00008a031941 simMerged
Zm00008a031940_T01.v1.1.exon.1 chr08 137378789 137378926 Zm00008a031940c 137378789 137377411 Zm00008a031940c Zm00008a031940,Zm00008a031941 simMerged
Zm00008a031940_T01.v1.1.exon.2 chr08 137378588 137378719 Zm00008a031940 137378789 137377411 Zm00008a031940c Zm00008a031940,Zm00008a031941 simMerged
Zm00008a031940_T01.v1.1.exon.2 chr08 137378588 137378719 Zm00008a031940c 137378789 137377411 Zm00008a031940c Zm00008a031940,Zm00008a031941 simMerged
Zm00008a031940_T01.v1.1.exon.3 chr08 137378341 137378502 Zm00008a031940 137378789 137377411 Zm00008a031940c Zm00008a031940,Zm00008a031941 simMerged
Zm00008a031940_T01.v1.1.exon.3 chr08 137378341 137378502 Zm00008a031940c 137378789 137377411 Zm00008a031940c Zm00008a031940,Zm00008a031941 simMerged
Zm00008a031940_T01.v1.1.exon.4 chr08 137378183 137378230 Zm00008a031940 137378789 137377411 Zm00008a031940c Zm00008a031940,Zm00008a031941 simMerged
Zm00008a031940_T01.v1.1.exon.4 chr08 137378183 137378230 Zm00008a031940c 137378789 137377411 Zm00008a031940c Zm00008a031940,Zm00008a031941 simMerged
Zm00008a031940_T01.v1.1.exon.5 chr08 137377830 137378037 Zm00008a031940 137378789 137377411 Zm00008a031940c Zm00008a031940,Zm00008a031941 simMerged
Zm00008a031940_T01.v1.1.exon.5 chr08 137377830 137378037 Zm00008a031940c 137378789 137377411 Zm00008a031940c Zm00008a031940,Zm00008a031941 simMerged
Zm00008a031940_T01.v1.1.exon.6 chr08 137377669 137377750 Zm00008a031940 137378789 137377411 Zm00008a031940c Zm00008a031940,Zm00008a031941 simMerged
Zm00008a031940_T01.v1.1.exon.6 chr08 137377669 137377750 Zm00008a031940c 137378789 137377411 Zm00008a031940c Zm00008a031940,Zm00008a031941 simMerged
Zm00008a031940_T01.v1.1.exon.7 chr08 137377487 137377595 Zm00008a031940 137378789 137377411 Zm00008a031940c Zm00008a031940,Zm00008a031941 simMerged
Zm00008a031940_T01.v1.1.exon.7 chr08 137377487 137377595 Zm00008a031940c 137378789 137377411 Zm00008a031940c Zm00008a031940,Zm00008a031941 simMerged
Zm00008a031940_T01.v1.1.exon.8 chr08 137377013 137377411 Zm00008a031940 137378789 137377411 Zm00008a031940c Zm00008a031940,Zm00008a031941 simMerged
Zm00008a031940_T01.v1.1.exon.8 chr08 137377013 137377411 Zm00008a031940c 137378789 137377411 Zm00008a031940c Zm00008a031940,Zm00008a031941 simMerged
Zm00008a031944_T01.v1.1.exon.1 chr08 137406488 137406715 Zm00008a031944 137406488 137425856 Zm00008a031944c Zm00008a031944,Zm00008a031945 simMerged
Zm00008a031944_T01.v1.1.exon.1 chr08 137406488 137406715 Zm00008a031944c 137406488 137425856 Zm00008a031944c Zm00008a031944,Zm00008a031945 simMerged
Zm00008a031944_T01.v1.1.exon.2 chr08 137406936 137407001 Zm00008a031944 137406488 137425856 Zm00008a031944c Zm00008a031944,Zm00008a031945 simMerged
Zm00008a031944_T01.v1.1.exon.2 chr08 137406936 137407001 Zm00008a031944c 137406488 137425856 Zm00008a031944c Zm00008a031944,Zm00008a031945 simMerged
Zm00008a031944_T01.v1.1.exon.3 chr08 137407216 137407464 Zm00008a031944 137406488 137425856 Zm00008a031944c Zm00008a031944,Zm00008a031945 simMerged
Zm00008a031944_T01.v1.1.exon.3 chr08 137407216 137407464 Zm00008a031944c 137406488 137425856 Zm00008a031944c Zm00008a031944,Zm00008a031945 simMerged
Zm00008a031944_T01.v1.1.exon.4 chr08 137409024 137409437 Zm00008a031944 137406488 137425856 Zm00008a031944c Zm00008a031944,Zm00008a031945 simMerged
Zm00008a031944_T01.v1.1.exon.4 chr08 137409024 137409437 Zm00008a031944c 137406488 137425856 Zm00008a031944c Zm00008a031944,Zm00008a031945 simMerged
Zm00008a031944_T01.v1.1.exon.5 chr08 137410154 137410510 Zm00008a031944 137406488 137425856 Zm00008a031944c Zm00008a031944,Zm00008a031945 simMerged
Zm00008a031944_T01.v1.1.exon.5 chr08 137410154 137410510 Zm00008a031944c 137406488 137425856 Zm00008a031944c Zm00008a031944,Zm00008a031945 simMerged
Zm00008a031944_T01.v1.1.exon.6 chr08 137411210 137411380 Zm00008a031944 137406488 137425856 Zm00008a031944c Zm00008a031944,Zm00008a031945 simMerged
Zm00008a031944_T01.v1.1.exon.6 chr08 137411210 137411380 Zm00008a031944c 137406488 137425856 Zm00008a031944c Zm00008a031944,Zm00008a031945 simMerged
Zm00008a031944_T01.v1.1.exon.7 chr08 137411522 137411881 Zm00008a031944 137406488 137425856 Zm00008a031944c Zm00008a031944,Zm00008a031945 simMerged
Zm00008a031944_T01.v1.1.exon.7 chr08 137411522 137411881 Zm00008a031944c 137406488 137425856 Zm00008a031944c Zm00008a031944,Zm00008a031945 simMerged
Zm00008a031944_T01.v1.1.exon.8 chr08 137413240 137413785 Zm00008a031944 137406488 137425856 Zm00008a031944c Zm00008a031944,Zm00008a031945 simMerged
Zm00008a031944_T01.v1.1.exon.8 chr08 137413240 137413785 Zm00008a031944c 137406488 137425856 Zm00008a031944c Zm00008a031944,Zm00008a031945 simMerged
Zm00008a031944_T01.v1.1.exon.9 chr08 137417536 137417736 Zm00008a031944 137406488 137425856 Zm00008a031944c Zm00008a031944,Zm00008a031945 simMerged
Zm00008a031944_T01.v1.1.exon.9 chr08 137417536 137417736 Zm00008a031944c 137406488 137425856 Zm00008a031944c Zm00008a031944,Zm00008a031945 simMerged
Zm00008a031944_T01.v1.1.exon.10 chr08 137417952 137418194 Zm00008a031944 137406488 137425856 Zm00008a031944c Zm00008a031944,Zm00008a031945 simMerged
Zm00008a031944_T01.v1.1.exon.10 chr08 137417952 137418194 Zm00008a031944c 137406488 137425856 Zm00008a031944c Zm00008a031944,Zm00008a031945 simMerged
Zm00008a031944_T01.v1.1.exon.11 chr08 137424042 137424077 Zm00008a031944 137406488 137425856 Zm00008a031944c Zm00008a031944,Zm00008a031945 simMerged
Zm00008a031944_T01.v1.1.exon.11 chr08 137424042 137424077 Zm00008a031944c 137406488 137425856 Zm00008a031944c Zm00008a031944,Zm00008a031945 simMerged
Zm00008a031944_T01.v1.1.exon.12 chr08 137424337 137424375 Zm00008a031944 137406488 137425856 Zm00008a031944c Zm00008a031944,Zm00008a031945 simMerged
Zm00008a031944_T01.v1.1.exon.12 chr08 137424337 137424375 Zm00008a031944c 137406488 137425856 Zm00008a031944c Zm00008a031944,Zm00008a031945 simMerged
Zm00008a031944_T01.v1.1.exon.13 chr08 137424472 137425856 Zm00008a031944 137406488 137425856 Zm00008a031944c Zm00008a031944,Zm00008a031945 simMerged
Zm00008a031944_T01.v1.1.exon.13 chr08 137424472 137425856 Zm00008a031944c 137406488 137425856 Zm00008a031944c Zm00008a031944,Zm00008a031945 simMerged
Zm00008a031947_T01.v1.1.exon.1 chr08 137631189 137631260 Zm00008a031947 137631189 137629239 Zm00008a031947c Zm00008a031947,Zm00008a031948 simMerged
Zm00008a031947_T01.v1.1.exon.1 chr08 137631189 137631260 Zm00008a031947c 137631189 137629239 Zm00008a031947c Zm00008a031947,Zm00008a031948 simMerged
Zm00008a031947_T01.v1.1.exon.2 chr08 137630262 137630309 Zm00008a031947 137631189 137629239 Zm00008a031947c Zm00008a031947,Zm00008a031948 simMerged
Zm00008a031947_T01.v1.1.exon.2 chr08 137630262 137630309 Zm00008a031947c 137631189 137629239 Zm00008a031947c Zm00008a031947,Zm00008a031948 simMerged
Zm00008a031947_T01.v1.1.exon.3 chr08 137629693 137629848 Zm00008a031947 137631189 137629239 Zm00008a031947c Zm00008a031947,Zm00008a031948 simMerged
Zm00008a031947_T01.v1.1.exon.3 chr08 137629693 137629848 Zm00008a031947c 137631189 137629239 Zm00008a031947c Zm00008a031947,Zm00008a031948 simMerged
Zm00008a031947_T01.v1.1.exon.4 chr08 137629497 137629600 Zm00008a031947 137631189 137629239 Zm00008a031947c Zm00008a031947,Zm00008a031948 simMerged
Zm00008a031947_T01.v1.1.exon.4 chr08 137629497 137629600 Zm00008a031947c 137631189 137629239 Zm00008a031947c Zm00008a031947,Zm00008a031948 simMerged
Zm00008a031947_T01.v1.1.exon.5 chr08 137628794 137629239 Zm00008a031947 137631189 137629239 Zm00008a031947c Zm00008a031947,Zm00008a031948 simMerged
Zm00008a031947_T01.v1.1.exon.5 chr08 137628794 137629239 Zm00008a031947c 137631189 137629239 Zm00008a031947c Zm00008a031947,Zm00008a031948 simMerged
Zm00008a031949_T01.v1.1.exon.1 chr08 137833338 137833615 Zm00008a031949 137833338 137837800 Zm00008a031949c Zm00008a031949,Zm00008a031950 simMerged
Zm00008a031949_T01.v1.1.exon.1 chr08 137833338 137833615 Zm00008a031949c 137833338 137837800 Zm00008a031949c Zm00008a031949,Zm00008a031950 simMerged
Zm00008a031949_T01.v1.1.exon.2 chr08 137835271 137835376 Zm00008a031949 137833338 137837800 Zm00008a031949c Zm00008a031949,Zm00008a031950 simMerged
Zm00008a031949_T01.v1.1.exon.2 chr08 137835271 137835376 Zm00008a031949c 137833338 137837800 Zm00008a031949c Zm00008a031949,Zm00008a031950 simMerged
Zm00008a031949_T01.v1.1.exon.3 chr08 137837262 137837800 Zm00008a031949 137833338 137837800 Zm00008a031949c Zm00008a031949,Zm00008a031950 simMerged
Zm00008a031949_T01.v1.1.exon.3 chr08 137837262 137837800 Zm00008a031949c 137833338 137837800 Zm00008a031949c Zm00008a031949,Zm00008a031950 simMerged
Zm00008a031951_T01.v1.1.exon.1 chr08 137890745 137891074 Zm00008a031951 137890745 137891901 Zm00008a031951c Zm00008a031951,Zm00008a031952 simMerged
Zm00008a031951_T01.v1.1.exon.1 chr08 137890745 137891074 Zm00008a031951c 137890745 137891901 Zm00008a031951c Zm00008a031951,Zm00008a031952 simMerged
Zm00008a031951_T01.v1.1.exon.2 chr08 137891532 137891694 Zm00008a031951 137890745 137891901 Zm00008a031951c Zm00008a031951,Zm00008a031952 simMerged
Zm00008a031951_T01.v1.1.exon.2 chr08 137891532 137891694 Zm00008a031951c 137890745 137891901 Zm00008a031951c Zm00008a031951,Zm00008a031952 simMerged
Zm00008a031951_T01.v1.1.exon.3 chr08 137891832 137891901 Zm00008a031951 137890745 137891901 Zm00008a031951c Zm00008a031951,Zm00008a031952 simMerged
Zm00008a031951_T01.v1.1.exon.3 chr08 137891832 137891901 Zm00008a031951c 137890745 137891901 Zm00008a031951c Zm00008a031951,Zm00008a031952 simMerged
Zm00008a031953_T01.v1.1.exon.1 chr08 137925774 137925794 Zm00008a031953 137925774 137943070 Zm00008a031953c Zm00008a031953,Zm00008a031954 simMerged
Zm00008a031953_T01.v1.1.exon.1 chr08 137925774 137925794 Zm00008a031953c 137925774 137943070 Zm00008a031953c Zm00008a031953,Zm00008a031954 simMerged
Zm00008a031953_T01.v1.1.exon.2 chr08 137927735 137928295 Zm00008a031953 137925774 137943070 Zm00008a031953c Zm00008a031953,Zm00008a031954 simMerged
Zm00008a031953_T01.v1.1.exon.2 chr08 137927735 137928295 Zm00008a031953c 137925774 137943070 Zm00008a031953c Zm00008a031953,Zm00008a031954 simMerged
Zm00008a031953_T01.v1.1.exon.3 chr08 137930399 137930446 Zm00008a031953 137925774 137943070 Zm00008a031953c Zm00008a031953,Zm00008a031954 simMerged
Zm00008a031953_T01.v1.1.exon.3 chr08 137930399 137930446 Zm00008a031953c 137925774 137943070 Zm00008a031953c Zm00008a031953,Zm00008a031954 simMerged
Zm00008a031953_T01.v1.1.exon.4 chr08 137930534 137930629 Zm00008a031953 137925774 137943070 Zm00008a031953c Zm00008a031953,Zm00008a031954 simMerged
Zm00008a031953_T01.v1.1.exon.4 chr08 137930534 137930629 Zm00008a031953c 137925774 137943070 Zm00008a031953c Zm00008a031953,Zm00008a031954 simMerged
Zm00008a031953_T01.v1.1.exon.5 chr08 137942759 137943070 Zm00008a031953 137925774 137943070 Zm00008a031953c Zm00008a031953,Zm00008a031954 simMerged
Zm00008a031953_T01.v1.1.exon.5 chr08 137942759 137943070 Zm00008a031953c 137925774 137943070 Zm00008a031953c Zm00008a031953,Zm00008a031954 simMerged
Zm00008a031955_T01.v1.1.exon.1 chr08 138116087 138116395 Zm00008a031955 138116087 138121558 Zm00008a031955c Zm00008a031955,Zm00008a031956 simMerged
Zm00008a031955_T01.v1.1.exon.1 chr08 138116087 138116395 Zm00008a031955c 138116087 138121558 Zm00008a031955c Zm00008a031955,Zm00008a031956 simMerged
Zm00008a031955_T01.v1.1.exon.2 chr08 138117786 138117950 Zm00008a031955 138116087 138121558 Zm00008a031955c Zm00008a031955,Zm00008a031956 simMerged
Zm00008a031955_T01.v1.1.exon.2 chr08 138117786 138117950 Zm00008a031955c 138116087 138121558 Zm00008a031955c Zm00008a031955,Zm00008a031956 simMerged
Zm00008a031955_T01.v1.1.exon.3 chr08 138118339 138118495 Zm00008a031955 138116087 138121558 Zm00008a031955c Zm00008a031955,Zm00008a031956 simMerged
Zm00008a031955_T01.v1.1.exon.3 chr08 138118339 138118495 Zm00008a031955c 138116087 138121558 Zm00008a031955c Zm00008a031955,Zm00008a031956 simMerged
Zm00008a031955_T01.v1.1.exon.4 chr08 138118621 138118706 Zm00008a031955 138116087 138121558 Zm00008a031955c Zm00008a031955,Zm00008a031956 simMerged
Zm00008a031955_T01.v1.1.exon.4 chr08 138118621 138118706 Zm00008a031955c 138116087 138121558 Zm00008a031955c Zm00008a031955,Zm00008a031956 simMerged
Zm00008a031955_T01.v1.1.exon.5 chr08 138118800 138118999 Zm00008a031955 138116087 138121558 Zm00008a031955c Zm00008a031955,Zm00008a031956 simMerged
Zm00008a031955_T01.v1.1.exon.5 chr08 138118800 138118999 Zm00008a031955c 138116087 138121558 Zm00008a031955c Zm00008a031955,Zm00008a031956 simMerged
Zm00008a031955_T01.v1.1.exon.6 chr08 138120218 138120266 Zm00008a031955 138116087 138121558 Zm00008a031955c Zm00008a031955,Zm00008a031956 simMerged
Zm00008a031955_T01.v1.1.exon.6 chr08 138120218 138120266 Zm00008a031955c 138116087 138121558 Zm00008a031955c Zm00008a031955,Zm00008a031956 simMerged
Zm00008a031955_T01.v1.1.exon.7 chr08 138120358 138120570 Zm00008a031955 138116087 138121558 Zm00008a031955c Zm00008a031955,Zm00008a031956 simMerged
Zm00008a031955_T01.v1.1.exon.7 chr08 138120358 138120570 Zm00008a031955c 138116087 138121558 Zm00008a031955c Zm00008a031955,Zm00008a031956 simMerged
Zm00008a031955_T01.v1.1.exon.8 chr08 138120695 138120901 Zm00008a031955 138116087 138121558 Zm00008a031955c Zm00008a031955,Zm00008a031956 simMerged
Zm00008a031955_T01.v1.1.exon.8 chr08 138120695 138120901 Zm00008a031955c 138116087 138121558 Zm00008a031955c Zm00008a031955,Zm00008a031956 simMerged
Zm00008a031955_T01.v1.1.exon.9 chr08 138121010 138121558 Zm00008a031955 138116087 138121558 Zm00008a031955c Zm00008a031955,Zm00008a031956 simMerged
Zm00008a031955_T01.v1.1.exon.9 chr08 138121010 138121558 Zm00008a031955c 138116087 138121558 Zm00008a031955c Zm00008a031955,Zm00008a031956 simMerged
Zm00008a031962_T01.v1.1.exon.1 chr08 138469596 138469653 Zm00008a031962 138469596 138473982 Zm00008a031962c Zm00008a031962,Zm00008a031963 simMerged
Zm00008a031962_T01.v1.1.exon.1 chr08 138469596 138469653 Zm00008a031962c 138469596 138473982 Zm00008a031962c Zm00008a031962,Zm00008a031963 simMerged
Zm00008a031962_T01.v1.1.exon.2 chr08 138469755 138469855 Zm00008a031962 138469596 138473982 Zm00008a031962c Zm00008a031962,Zm00008a031963 simMerged
Zm00008a031962_T01.v1.1.exon.2 chr08 138469755 138469855 Zm00008a031962c 138469596 138473982 Zm00008a031962c Zm00008a031962,Zm00008a031963 simMerged
Zm00008a031962_T01.v1.1.exon.3 chr08 138469954 138470014 Zm00008a031962 138469596 138473982 Zm00008a031962c Zm00008a031962,Zm00008a031963 simMerged
Zm00008a031962_T01.v1.1.exon.3 chr08 138469954 138470014 Zm00008a031962c 138469596 138473982 Zm00008a031962c Zm00008a031962,Zm00008a031963 simMerged
Zm00008a031962_T01.v1.1.exon.4 chr08 138470425 138470795 Zm00008a031962 138469596 138473982 Zm00008a031962c Zm00008a031962,Zm00008a031963 simMerged
Zm00008a031962_T01.v1.1.exon.4 chr08 138470425 138470795 Zm00008a031962c 138469596 138473982 Zm00008a031962c Zm00008a031962,Zm00008a031963 simMerged
Zm00008a031962_T01.v1.1.exon.5 chr08 138472393 138472496 Zm00008a031962 138469596 138473982 Zm00008a031962c Zm00008a031962,Zm00008a031963 simMerged
Zm00008a031962_T01.v1.1.exon.5 chr08 138472393 138472496 Zm00008a031962c 138469596 138473982 Zm00008a031962c Zm00008a031962,Zm00008a031963 simMerged
Zm00008a031962_T01.v1.1.exon.6 chr08 138473955 138473982 Zm00008a031962 138469596 138473982 Zm00008a031962c Zm00008a031962,Zm00008a031963 simMerged
Zm00008a031962_T01.v1.1.exon.6 chr08 138473955 138473982 Zm00008a031962c 138469596 138473982 Zm00008a031962c Zm00008a031962,Zm00008a031963 simMerged
Zm00008a031965_T01.v1.1.exon.1 chr08 138495499 138495687 Zm00008a031965 138495499 138495490 Zm00008a031965c Zm00008a031965,Zm00008a031966 simMerged
Zm00008a031965_T01.v1.1.exon.1 chr08 138495499 138495687 Zm00008a031965c 138495499 138495490 Zm00008a031965c Zm00008a031965,Zm00008a031966 simMerged
Zm00008a031965_T01.v1.1.exon.2 chr08 138495224 138495490 Zm00008a031965 138495499 138495490 Zm00008a031965c Zm00008a031965,Zm00008a031966 simMerged
Zm00008a031965_T01.v1.1.exon.2 chr08 138495224 138495490 Zm00008a031965c 138495499 138495490 Zm00008a031965c Zm00008a031965,Zm00008a031966 simMerged
Zm00008a031972_T01.v1.1.exon.1 chr08 138776670 138777422 Zm00008a031972 138776670 138777422 Zm00008a031972c Zm00008a031972,Zm00008a031973 simMerged
Zm00008a031972_T01.v1.1.exon.1 chr08 138776670 138777422 Zm00008a031972c 138776670 138777422 Zm00008a031972c Zm00008a031972,Zm00008a031973 simMerged
Zm00008a031974_T01.v1.1.exon.1 chr08 138782327 138782465 Zm00008a031974 138782327 138782123 Zm00008a031974c Zm00008a031974,Zm00008a031975 simMerged
Zm00008a031974_T01.v1.1.exon.1 chr08 138782327 138782465 Zm00008a031974c 138782327 138782123 Zm00008a031974c Zm00008a031974,Zm00008a031975 simMerged
Zm00008a031974_T01.v1.1.exon.2 chr08 138781612 138782123 Zm00008a031974 138782327 138782123 Zm00008a031974c Zm00008a031974,Zm00008a031975 simMerged
Zm00008a031974_T01.v1.1.exon.2 chr08 138781612 138782123 Zm00008a031974c 138782327 138782123 Zm00008a031974c Zm00008a031974,Zm00008a031975 simMerged
Zm00008a031976_T01.v1.1.exon.1 chr08 138853988 138854162 Zm00008a031976 138853988 138850496 Zm00008a031976c Zm00008a031976,Zm00008a031977 simMerged
Zm00008a031976_T01.v1.1.exon.1 chr08 138853988 138854162 Zm00008a031976c 138853988 138850496 Zm00008a031976c Zm00008a031976,Zm00008a031977 simMerged
Zm00008a031976_T01.v1.1.exon.2 chr08 138853790 138853873 Zm00008a031976 138853988 138850496 Zm00008a031976c Zm00008a031976,Zm00008a031977 simMerged
Zm00008a031976_T01.v1.1.exon.2 chr08 138853790 138853873 Zm00008a031976c 138853988 138850496 Zm00008a031976c Zm00008a031976,Zm00008a031977 simMerged
Zm00008a031976_T01.v1.1.exon.3 chr08 138853490 138853547 Zm00008a031976 138853988 138850496 Zm00008a031976c Zm00008a031976,Zm00008a031977 simMerged
Zm00008a031976_T01.v1.1.exon.3 chr08 138853490 138853547 Zm00008a031976c 138853988 138850496 Zm00008a031976c Zm00008a031976,Zm00008a031977 simMerged
Zm00008a031976_T01.v1.1.exon.4 chr08 138853288 138853388 Zm00008a031976 138853988 138850496 Zm00008a031976c Zm00008a031976,Zm00008a031977 simMerged
Zm00008a031976_T01.v1.1.exon.4 chr08 138853288 138853388 Zm00008a031976c 138853988 138850496 Zm00008a031976c Zm00008a031976,Zm00008a031977 simMerged
Zm00008a031976_T01.v1.1.exon.5 chr08 138852470 138852565 Zm00008a031976 138853988 138850496 Zm00008a031976c Zm00008a031976,Zm00008a031977 simMerged
Zm00008a031976_T01.v1.1.exon.5 chr08 138852470 138852565 Zm00008a031976c 138853988 138850496 Zm00008a031976c Zm00008a031976,Zm00008a031977 simMerged
Zm00008a031976_T01.v1.1.exon.6 chr08 138852306 138852399 Zm00008a031976 138853988 138850496 Zm00008a031976c Zm00008a031976,Zm00008a031977 simMerged
Zm00008a031976_T01.v1.1.exon.6 chr08 138852306 138852399 Zm00008a031976c 138853988 138850496 Zm00008a031976c Zm00008a031976,Zm00008a031977 simMerged
Zm00008a031976_T01.v1.1.exon.7 chr08 138851398 138851635 Zm00008a031976 138853988 138850496 Zm00008a031976c Zm00008a031976,Zm00008a031977 simMerged
Zm00008a031976_T01.v1.1.exon.7 chr08 138851398 138851635 Zm00008a031976c 138853988 138850496 Zm00008a031976c Zm00008a031976,Zm00008a031977 simMerged
Zm00008a031976_T01.v1.1.exon.8 chr08 138849842 138850496 Zm00008a031976 138853988 138850496 Zm00008a031976c Zm00008a031976,Zm00008a031977 simMerged
Zm00008a031976_T01.v1.1.exon.8 chr08 138849842 138850496 Zm00008a031976c 138853988 138850496 Zm00008a031976c Zm00008a031976,Zm00008a031977 simMerged
Zm00008a031978_T01.v1.1.exon.1 chr08 138912421 138912537 Zm00008a031978 138912421 138917160 Zm00008a031978c Zm00008a031978,Zm00008a031979 simMerged
Zm00008a031978_T01.v1.1.exon.1 chr08 138912421 138912537 Zm00008a031978c 138912421 138917160 Zm00008a031978c Zm00008a031978,Zm00008a031979 simMerged
Zm00008a031978_T01.v1.1.exon.2 chr08 138913885 138914259 Zm00008a031978 138912421 138917160 Zm00008a031978c Zm00008a031978,Zm00008a031979 simMerged
Zm00008a031978_T01.v1.1.exon.2 chr08 138913885 138914259 Zm00008a031978c 138912421 138917160 Zm00008a031978c Zm00008a031978,Zm00008a031979 simMerged
Zm00008a031978_T01.v1.1.exon.3 chr08 138914373 138914507 Zm00008a031978 138912421 138917160 Zm00008a031978c Zm00008a031978,Zm00008a031979 simMerged
Zm00008a031978_T01.v1.1.exon.3 chr08 138914373 138914507 Zm00008a031978c 138912421 138917160 Zm00008a031978c Zm00008a031978,Zm00008a031979 simMerged
Zm00008a031978_T01.v1.1.exon.4 chr08 138916044 138916304 Zm00008a031978 138912421 138917160 Zm00008a031978c Zm00008a031978,Zm00008a031979 simMerged
Zm00008a031978_T01.v1.1.exon.4 chr08 138916044 138916304 Zm00008a031978c 138912421 138917160 Zm00008a031978c Zm00008a031978,Zm00008a031979 simMerged
Zm00008a031978_T01.v1.1.exon.5 chr08 138916391 138917160 Zm00008a031978 138912421 138917160 Zm00008a031978c Zm00008a031978,Zm00008a031979 simMerged
Zm00008a031978_T01.v1.1.exon.5 chr08 138916391 138917160 Zm00008a031978c 138912421 138917160 Zm00008a031978c Zm00008a031978,Zm00008a031979 simMerged
Zm00008a031980_T01.v1.1.exon.1 chr08 139005314 139005409 Zm00008a031980 139005314 139009588 Zm00008a031980c Zm00008a031980,Zm00008a031981 simMerged
Zm00008a031980_T01.v1.1.exon.1 chr08 139005314 139005409 Zm00008a031980c 139005314 139009588 Zm00008a031980c Zm00008a031980,Zm00008a031981 simMerged
Zm00008a031980_T01.v1.1.exon.2 chr08 139005523 139005635 Zm00008a031980 139005314 139009588 Zm00008a031980c Zm00008a031980,Zm00008a031981 simMerged
Zm00008a031980_T01.v1.1.exon.2 chr08 139005523 139005635 Zm00008a031980c 139005314 139009588 Zm00008a031980c Zm00008a031980,Zm00008a031981 simMerged
Zm00008a031980_T01.v1.1.exon.3 chr08 139005734 139005978 Zm00008a031980 139005314 139009588 Zm00008a031980c Zm00008a031980,Zm00008a031981 simMerged
Zm00008a031980_T01.v1.1.exon.3 chr08 139005734 139005978 Zm00008a031980c 139005314 139009588 Zm00008a031980c Zm00008a031980,Zm00008a031981 simMerged
Zm00008a031980_T01.v1.1.exon.4 chr08 139006086 139006205 Zm00008a031980 139005314 139009588 Zm00008a031980c Zm00008a031980,Zm00008a031981 simMerged
Zm00008a031980_T01.v1.1.exon.4 chr08 139006086 139006205 Zm00008a031980c 139005314 139009588 Zm00008a031980c Zm00008a031980,Zm00008a031981 simMerged
Zm00008a031980_T01.v1.1.exon.5 chr08 139006286 139006761 Zm00008a031980 139005314 139009588 Zm00008a031980c Zm00008a031980,Zm00008a031981 simMerged
Zm00008a031980_T01.v1.1.exon.5 chr08 139006286 139006761 Zm00008a031980c 139005314 139009588 Zm00008a031980c Zm00008a031980,Zm00008a031981 simMerged
Zm00008a031980_T01.v1.1.exon.6 chr08 139006842 139006962 Zm00008a031980 139005314 139009588 Zm00008a031980c Zm00008a031980,Zm00008a031981 simMerged
Zm00008a031980_T01.v1.1.exon.6 chr08 139006842 139006962 Zm00008a031980c 139005314 139009588 Zm00008a031980c Zm00008a031980,Zm00008a031981 simMerged
Zm00008a031980_T01.v1.1.exon.7 chr08 139007056 139007130 Zm00008a031980 139005314 139009588 Zm00008a031980c Zm00008a031980,Zm00008a031981 simMerged
Zm00008a031980_T01.v1.1.exon.7 chr08 139007056 139007130 Zm00008a031980c 139005314 139009588 Zm00008a031980c Zm00008a031980,Zm00008a031981 simMerged
Zm00008a031980_T01.v1.1.exon.8 chr08 139007218 139007274 Zm00008a031980 139005314 139009588 Zm00008a031980c Zm00008a031980,Zm00008a031981 simMerged
Zm00008a031980_T01.v1.1.exon.8 chr08 139007218 139007274 Zm00008a031980c 139005314 139009588 Zm00008a031980c Zm00008a031980,Zm00008a031981 simMerged
Zm00008a031980_T01.v1.1.exon.9 chr08 139007374 139007535 Zm00008a031980 139005314 139009588 Zm00008a031980c Zm00008a031980,Zm00008a031981 simMerged
Zm00008a031980_T01.v1.1.exon.9 chr08 139007374 139007535 Zm00008a031980c 139005314 139009588 Zm00008a031980c Zm00008a031980,Zm00008a031981 simMerged
Zm00008a031980_T01.v1.1.exon.10 chr08 139007642 139007788 Zm00008a031980 139005314 139009588 Zm00008a031980c Zm00008a031980,Zm00008a031981 simMerged
Zm00008a031980_T01.v1.1.exon.10 chr08 139007642 139007788 Zm00008a031980c 139005314 139009588 Zm00008a031980c Zm00008a031980,Zm00008a031981 simMerged
Zm00008a031980_T01.v1.1.exon.11 chr08 139007854 139008039 Zm00008a031980 139005314 139009588 Zm00008a031980c Zm00008a031980,Zm00008a031981 simMerged
Zm00008a031980_T01.v1.1.exon.11 chr08 139007854 139008039 Zm00008a031980c 139005314 139009588 Zm00008a031980c Zm00008a031980,Zm00008a031981 simMerged
Zm00008a031980_T01.v1.1.exon.12 chr08 139008155 139008295 Zm00008a031980 139005314 139009588 Zm00008a031980c Zm00008a031980,Zm00008a031981 simMerged
Zm00008a031980_T01.v1.1.exon.12 chr08 139008155 139008295 Zm00008a031980c 139005314 139009588 Zm00008a031980c Zm00008a031980,Zm00008a031981 simMerged
Zm00008a031980_T01.v1.1.exon.13 chr08 139008412 139008482 Zm00008a031980 139005314 139009588 Zm00008a031980c Zm00008a031980,Zm00008a031981 simMerged
Zm00008a031980_T01.v1.1.exon.13 chr08 139008412 139008482 Zm00008a031980c 139005314 139009588 Zm00008a031980c Zm00008a031980,Zm00008a031981 simMerged
Zm00008a031980_T01.v1.1.exon.14 chr08 139008572 139008707 Zm00008a031980 139005314 139009588 Zm00008a031980c Zm00008a031980,Zm00008a031981 simMerged
Zm00008a031980_T01.v1.1.exon.14 chr08 139008572 139008707 Zm00008a031980c 139005314 139009588 Zm00008a031980c Zm00008a031980,Zm00008a031981 simMerged
Zm00008a031980_T01.v1.1.exon.15 chr08 139008797 139008910 Zm00008a031980 139005314 139009588 Zm00008a031980c Zm00008a031980,Zm00008a031981 simMerged
Zm00008a031980_T01.v1.1.exon.15 chr08 139008797 139008910 Zm00008a031980c 139005314 139009588 Zm00008a031980c Zm00008a031980,Zm00008a031981 simMerged
Zm00008a031980_T01.v1.1.exon.16 chr08 139009023 139009103 Zm00008a031980 139005314 139009588 Zm00008a031980c Zm00008a031980,Zm00008a031981 simMerged
Zm00008a031980_T01.v1.1.exon.16 chr08 139009023 139009103 Zm00008a031980c 139005314 139009588 Zm00008a031980c Zm00008a031980,Zm00008a031981 simMerged
Zm00008a031980_T01.v1.1.exon.17 chr08 139009206 139009303 Zm00008a031980 139005314 139009588 Zm00008a031980c Zm00008a031980,Zm00008a031981 simMerged
Zm00008a031980_T01.v1.1.exon.17 chr08 139009206 139009303 Zm00008a031980c 139005314 139009588 Zm00008a031980c Zm00008a031980,Zm00008a031981 simMerged
Zm00008a031980_T01.v1.1.exon.18 chr08 139009405 139009588 Zm00008a031980 139005314 139009588 Zm00008a031980c Zm00008a031980,Zm00008a031981 simMerged
Zm00008a031980_T01.v1.1.exon.18 chr08 139009405 139009588 Zm00008a031980c 139005314 139009588 Zm00008a031980c Zm00008a031980,Zm00008a031981 simMerged
Zm00008a031982_T01.v1.1.exon.1 chr08 139031092 139031296 Zm00008a031982 139031092 139033747 Zm00008a031982c Zm00008a031982,Zm00008a031983 simMerged
Zm00008a031982_T01.v1.1.exon.1 chr08 139031092 139031296 Zm00008a031982c 139031092 139033747 Zm00008a031982c Zm00008a031982,Zm00008a031983 simMerged
Zm00008a031982_T01.v1.1.exon.2 chr08 139031372 139031522 Zm00008a031982 139031092 139033747 Zm00008a031982c Zm00008a031982,Zm00008a031983 simMerged
Zm00008a031982_T01.v1.1.exon.2 chr08 139031372 139031522 Zm00008a031982c 139031092 139033747 Zm00008a031982c Zm00008a031982,Zm00008a031983 simMerged
Zm00008a031982_T01.v1.1.exon.3 chr08 139031826 139032054 Zm00008a031982 139031092 139033747 Zm00008a031982c Zm00008a031982,Zm00008a031983 simMerged
Zm00008a031982_T01.v1.1.exon.3 chr08 139031826 139032054 Zm00008a031982c 139031092 139033747 Zm00008a031982c Zm00008a031982,Zm00008a031983 simMerged
Zm00008a031982_T01.v1.1.exon.4 chr08 139032173 139032293 Zm00008a031982 139031092 139033747 Zm00008a031982c Zm00008a031982,Zm00008a031983 simMerged
Zm00008a031982_T01.v1.1.exon.4 chr08 139032173 139032293 Zm00008a031982c 139031092 139033747 Zm00008a031982c Zm00008a031982,Zm00008a031983 simMerged
Zm00008a031982_T01.v1.1.exon.5 chr08 139032436 139032562 Zm00008a031982 139031092 139033747 Zm00008a031982c Zm00008a031982,Zm00008a031983 simMerged
Zm00008a031982_T01.v1.1.exon.5 chr08 139032436 139032562 Zm00008a031982c 139031092 139033747 Zm00008a031982c Zm00008a031982,Zm00008a031983 simMerged
Zm00008a031982_T01.v1.1.exon.6 chr08 139032874 139033046 Zm00008a031982 139031092 139033747 Zm00008a031982c Zm00008a031982,Zm00008a031983 simMerged
Zm00008a031982_T01.v1.1.exon.6 chr08 139032874 139033046 Zm00008a031982c 139031092 139033747 Zm00008a031982c Zm00008a031982,Zm00008a031983 simMerged
Zm00008a031982_T01.v1.1.exon.7 chr08 139033237 139033310 Zm00008a031982 139031092 139033747 Zm00008a031982c Zm00008a031982,Zm00008a031983 simMerged
Zm00008a031982_T01.v1.1.exon.7 chr08 139033237 139033310 Zm00008a031982c 139031092 139033747 Zm00008a031982c Zm00008a031982,Zm00008a031983 simMerged
Zm00008a031982_T01.v1.1.exon.8 chr08 139033498 139033585 Zm00008a031982 139031092 139033747 Zm00008a031982c Zm00008a031982,Zm00008a031983 simMerged
Zm00008a031982_T01.v1.1.exon.8 chr08 139033498 139033585 Zm00008a031982c 139031092 139033747 Zm00008a031982c Zm00008a031982,Zm00008a031983 simMerged
Zm00008a031982_T01.v1.1.exon.9 chr08 139033670 139033747 Zm00008a031982 139031092 139033747 Zm00008a031982c Zm00008a031982,Zm00008a031983 simMerged
Zm00008a031982_T01.v1.1.exon.9 chr08 139033670 139033747 Zm00008a031982c 139031092 139033747 Zm00008a031982c Zm00008a031982,Zm00008a031983 simMerged
Zm00008a031984_T01.v1.1.exon.1 chr08 139147483 139147980 Zm00008a031984 139147483 139144154 Zm00008a031984c Zm00008a031984,Zm00008a031985 simMerged
Zm00008a031984_T01.v1.1.exon.1 chr08 139147483 139147980 Zm00008a031984c 139147483 139144154 Zm00008a031984c Zm00008a031984,Zm00008a031985 simMerged
Zm00008a031984_T01.v1.1.exon.2 chr08 139146966 139147337 Zm00008a031984 139147483 139144154 Zm00008a031984c Zm00008a031984,Zm00008a031985 simMerged
Zm00008a031984_T01.v1.1.exon.2 chr08 139146966 139147337 Zm00008a031984c 139147483 139144154 Zm00008a031984c Zm00008a031984,Zm00008a031985 simMerged
Zm00008a031984_T01.v1.1.exon.3 chr08 139146770 139146875 Zm00008a031984 139147483 139144154 Zm00008a031984c Zm00008a031984,Zm00008a031985 simMerged
Zm00008a031984_T01.v1.1.exon.3 chr08 139146770 139146875 Zm00008a031984c 139147483 139144154 Zm00008a031984c Zm00008a031984,Zm00008a031985 simMerged
Zm00008a031984_T01.v1.1.exon.4 chr08 139143418 139144154 Zm00008a031984 139147483 139144154 Zm00008a031984c Zm00008a031984,Zm00008a031985 simMerged
Zm00008a031984_T01.v1.1.exon.4 chr08 139143418 139144154 Zm00008a031984c 139147483 139144154 Zm00008a031984c Zm00008a031984,Zm00008a031985 simMerged
Zm00008a031993_T01.v1.1.exon.1 chr08 139498371 139498531 Zm00008a031993 139498371 139498357 Zm00008a031993c Zm00008a031993,Zm00008a031994 simMerged
Zm00008a031993_T01.v1.1.exon.1 chr08 139498371 139498531 Zm00008a031993c 139498371 139498357 Zm00008a031993c Zm00008a031993,Zm00008a031994 simMerged
Zm00008a031993_T01.v1.1.exon.2 chr08 139497679 139498357 Zm00008a031993 139498371 139498357 Zm00008a031993c Zm00008a031993,Zm00008a031994 simMerged
Zm00008a031993_T01.v1.1.exon.2 chr08 139497679 139498357 Zm00008a031993c 139498371 139498357 Zm00008a031993c Zm00008a031993,Zm00008a031994 simMerged
Zm00008a031995_T01.v1.1.exon.1 chr08 139562356 139562559 Zm00008a031995 139562356 139558978 Zm00008a031995c Zm00008a031995,Zm00008a031996 simMerged
Zm00008a031995_T01.v1.1.exon.1 chr08 139562356 139562559 Zm00008a031995c 139562356 139558978 Zm00008a031995c Zm00008a031995,Zm00008a031996 simMerged
Zm00008a031995_T01.v1.1.exon.2 chr08 139561957 139562070 Zm00008a031995 139562356 139558978 Zm00008a031995c Zm00008a031995,Zm00008a031996 simMerged
Zm00008a031995_T01.v1.1.exon.2 chr08 139561957 139562070 Zm00008a031995c 139562356 139558978 Zm00008a031995c Zm00008a031995,Zm00008a031996 simMerged
Zm00008a031995_T01.v1.1.exon.3 chr08 139561771 139561878 Zm00008a031995 139562356 139558978 Zm00008a031995c Zm00008a031995,Zm00008a031996 simMerged
Zm00008a031995_T01.v1.1.exon.3 chr08 139561771 139561878 Zm00008a031995c 139562356 139558978 Zm00008a031995c Zm00008a031995,Zm00008a031996 simMerged
Zm00008a031995_T01.v1.1.exon.4 chr08 139561528 139561653 Zm00008a031995 139562356 139558978 Zm00008a031995c Zm00008a031995,Zm00008a031996 simMerged
Zm00008a031995_T01.v1.1.exon.4 chr08 139561528 139561653 Zm00008a031995c 139562356 139558978 Zm00008a031995c Zm00008a031995,Zm00008a031996 simMerged
Zm00008a031995_T01.v1.1.exon.5 chr08 139561385 139561429 Zm00008a031995 139562356 139558978 Zm00008a031995c Zm00008a031995,Zm00008a031996 simMerged
Zm00008a031995_T01.v1.1.exon.5 chr08 139561385 139561429 Zm00008a031995c 139562356 139558978 Zm00008a031995c Zm00008a031995,Zm00008a031996 simMerged
Zm00008a031995_T01.v1.1.exon.6 chr08 139560920 139561033 Zm00008a031995 139562356 139558978 Zm00008a031995c Zm00008a031995,Zm00008a031996 simMerged
Zm00008a031995_T01.v1.1.exon.6 chr08 139560920 139561033 Zm00008a031995c 139562356 139558978 Zm00008a031995c Zm00008a031995,Zm00008a031996 simMerged
Zm00008a031995_T01.v1.1.exon.7 chr08 139560619 139560777 Zm00008a031995 139562356 139558978 Zm00008a031995c Zm00008a031995,Zm00008a031996 simMerged
Zm00008a031995_T01.v1.1.exon.7 chr08 139560619 139560777 Zm00008a031995c 139562356 139558978 Zm00008a031995c Zm00008a031995,Zm00008a031996 simMerged
Zm00008a031995_T01.v1.1.exon.8 chr08 139560441 139560512 Zm00008a031995 139562356 139558978 Zm00008a031995c Zm00008a031995,Zm00008a031996 simMerged
Zm00008a031995_T01.v1.1.exon.8 chr08 139560441 139560512 Zm00008a031995c 139562356 139558978 Zm00008a031995c Zm00008a031995,Zm00008a031996 simMerged
Zm00008a031995_T01.v1.1.exon.9 chr08 139560216 139560329 Zm00008a031995 139562356 139558978 Zm00008a031995c Zm00008a031995,Zm00008a031996 simMerged
Zm00008a031995_T01.v1.1.exon.9 chr08 139560216 139560329 Zm00008a031995c 139562356 139558978 Zm00008a031995c Zm00008a031995,Zm00008a031996 simMerged
Zm00008a031995_T01.v1.1.exon.10 chr08 139559889 139560091 Zm00008a031995 139562356 139558978 Zm00008a031995c Zm00008a031995,Zm00008a031996 simMerged
Zm00008a031995_T01.v1.1.exon.10 chr08 139559889 139560091 Zm00008a031995c 139562356 139558978 Zm00008a031995c Zm00008a031995,Zm00008a031996 simMerged
Zm00008a031995_T01.v1.1.exon.11 chr08 139559641 139559776 Zm00008a031995 139562356 139558978 Zm00008a031995c Zm00008a031995,Zm00008a031996 simMerged
Zm00008a031995_T01.v1.1.exon.11 chr08 139559641 139559776 Zm00008a031995c 139562356 139558978 Zm00008a031995c Zm00008a031995,Zm00008a031996 simMerged
Zm00008a031995_T01.v1.1.exon.12 chr08 139559325 139559549 Zm00008a031995 139562356 139558978 Zm00008a031995c Zm00008a031995,Zm00008a031996 simMerged
Zm00008a031995_T01.v1.1.exon.12 chr08 139559325 139559549 Zm00008a031995c 139562356 139558978 Zm00008a031995c Zm00008a031995,Zm00008a031996 simMerged
Zm00008a031995_T01.v1.1.exon.13 chr08 139559080 139559147 Zm00008a031995 139562356 139558978 Zm00008a031995c Zm00008a031995,Zm00008a031996 simMerged
Zm00008a031995_T01.v1.1.exon.13 chr08 139559080 139559147 Zm00008a031995c 139562356 139558978 Zm00008a031995c Zm00008a031995,Zm00008a031996 simMerged
Zm00008a031995_T01.v1.1.exon.14 chr08 139558572 139558978 Zm00008a031995 139562356 139558978 Zm00008a031995c Zm00008a031995,Zm00008a031996 simMerged
Zm00008a031995_T01.v1.1.exon.14 chr08 139558572 139558978 Zm00008a031995c 139562356 139558978 Zm00008a031995c Zm00008a031995,Zm00008a031996 simMerged
Zm00008a032004_T01.v1.1.exon.1 chr08 139944221 139944434 Zm00008a032004 139944221 139946828 Zm00008a032004c Zm00008a032004,Zm00008a032005 simMerged
Zm00008a032004_T01.v1.1.exon.1 chr08 139944221 139944434 Zm00008a032004c 139944221 139946828 Zm00008a032004c Zm00008a032004,Zm00008a032005 simMerged
Zm00008a032004_T01.v1.1.exon.2 chr08 139945042 139945389 Zm00008a032004 139944221 139946828 Zm00008a032004c Zm00008a032004,Zm00008a032005 simMerged
Zm00008a032004_T01.v1.1.exon.2 chr08 139945042 139945389 Zm00008a032004c 139944221 139946828 Zm00008a032004c Zm00008a032004,Zm00008a032005 simMerged
Zm00008a032004_T01.v1.1.exon.3 chr08 139945502 139946828 Zm00008a032004 139944221 139946828 Zm00008a032004c Zm00008a032004,Zm00008a032005 simMerged
Zm00008a032004_T01.v1.1.exon.3 chr08 139945502 139946828 Zm00008a032004c 139944221 139946828 Zm00008a032004c Zm00008a032004,Zm00008a032005 simMerged
Zm00008a032009_T01.v1.1.exon.1 chr08 140240657 140241109 Zm00008a032009 140240657 140241109 Zm00008a032009c Zm00008a032009,Zm00008a032010 simMerged
Zm00008a032009_T01.v1.1.exon.1 chr08 140240657 140241109 Zm00008a032009c 140240657 140241109 Zm00008a032009c Zm00008a032009,Zm00008a032010 simMerged
Zm00008a032013_T01.v1.1.exon.1 chr08 140303170 140303193 Zm00008a032013 140303170 140300001 Zm00008a032013c Zm00008a032013,Zm00008a032014 simMerged
Zm00008a032013_T01.v1.1.exon.1 chr08 140303170 140303193 Zm00008a032013c 140303170 140300001 Zm00008a032013c Zm00008a032013,Zm00008a032014 simMerged
Zm00008a032013_T01.v1.1.exon.2 chr08 140301342 140301398 Zm00008a032013 140303170 140300001 Zm00008a032013c Zm00008a032013,Zm00008a032014 simMerged
Zm00008a032013_T01.v1.1.exon.2 chr08 140301342 140301398 Zm00008a032013c 140303170 140300001 Zm00008a032013c Zm00008a032013,Zm00008a032014 simMerged
Zm00008a032013_T01.v1.1.exon.3 chr08 140301166 140301241 Zm00008a032013 140303170 140300001 Zm00008a032013c Zm00008a032013,Zm00008a032014 simMerged
Zm00008a032013_T01.v1.1.exon.3 chr08 140301166 140301241 Zm00008a032013c 140303170 140300001 Zm00008a032013c Zm00008a032013,Zm00008a032014 simMerged
Zm00008a032013_T01.v1.1.exon.4 chr08 140300997 140301076 Zm00008a032013 140303170 140300001 Zm00008a032013c Zm00008a032013,Zm00008a032014 simMerged
Zm00008a032013_T01.v1.1.exon.4 chr08 140300997 140301076 Zm00008a032013c 140303170 140300001 Zm00008a032013c Zm00008a032013,Zm00008a032014 simMerged
Zm00008a032013_T01.v1.1.exon.5 chr08 140300738 140300803 Zm00008a032013 140303170 140300001 Zm00008a032013c Zm00008a032013,Zm00008a032014 simMerged
Zm00008a032013_T01.v1.1.exon.5 chr08 140300738 140300803 Zm00008a032013c 140303170 140300001 Zm00008a032013c Zm00008a032013,Zm00008a032014 simMerged
Zm00008a032013_T01.v1.1.exon.6 chr08 140300571 140300645 Zm00008a032013 140303170 140300001 Zm00008a032013c Zm00008a032013,Zm00008a032014 simMerged
Zm00008a032013_T01.v1.1.exon.6 chr08 140300571 140300645 Zm00008a032013c 140303170 140300001 Zm00008a032013c Zm00008a032013,Zm00008a032014 simMerged
Zm00008a032013_T01.v1.1.exon.7 chr08 140300415 140300490 Zm00008a032013 140303170 140300001 Zm00008a032013c Zm00008a032013,Zm00008a032014 simMerged
Zm00008a032013_T01.v1.1.exon.7 chr08 140300415 140300490 Zm00008a032013c 140303170 140300001 Zm00008a032013c Zm00008a032013,Zm00008a032014 simMerged
Zm00008a032013_T01.v1.1.exon.8 chr08 140299805 140300001 Zm00008a032013 140303170 140300001 Zm00008a032013c Zm00008a032013,Zm00008a032014 simMerged
Zm00008a032013_T01.v1.1.exon.8 chr08 140299805 140300001 Zm00008a032013c 140303170 140300001 Zm00008a032013c Zm00008a032013,Zm00008a032014 simMerged
Zm00008a032019_T01.v1.1.exon.1 chr08 140373371 140373585 Zm00008a032019 140373371 140371395 Zm00008a032019c Zm00008a032019,Zm00008a032020 simMerged
Zm00008a032019_T01.v1.1.exon.1 chr08 140373371 140373585 Zm00008a032019c 140373371 140371395 Zm00008a032019c Zm00008a032019,Zm00008a032020 simMerged
Zm00008a032019_T01.v1.1.exon.2 chr08 140373181 140373248 Zm00008a032019 140373371 140371395 Zm00008a032019c Zm00008a032019,Zm00008a032020 simMerged
Zm00008a032019_T01.v1.1.exon.2 chr08 140373181 140373248 Zm00008a032019c 140373371 140371395 Zm00008a032019c Zm00008a032019,Zm00008a032020 simMerged
Zm00008a032019_T01.v1.1.exon.3 chr08 140372118 140372228 Zm00008a032019 140373371 140371395 Zm00008a032019c Zm00008a032019,Zm00008a032020 simMerged
Zm00008a032019_T01.v1.1.exon.3 chr08 140372118 140372228 Zm00008a032019c 140373371 140371395 Zm00008a032019c Zm00008a032019,Zm00008a032020 simMerged
Zm00008a032019_T01.v1.1.exon.4 chr08 140371831 140371920 Zm00008a032019 140373371 140371395 Zm00008a032019c Zm00008a032019,Zm00008a032020 simMerged
Zm00008a032019_T01.v1.1.exon.4 chr08 140371831 140371920 Zm00008a032019c 140373371 140371395 Zm00008a032019c Zm00008a032019,Zm00008a032020 simMerged
Zm00008a032019_T01.v1.1.exon.5 chr08 140371507 140371715 Zm00008a032019 140373371 140371395 Zm00008a032019c Zm00008a032019,Zm00008a032020 simMerged
Zm00008a032019_T01.v1.1.exon.5 chr08 140371507 140371715 Zm00008a032019c 140373371 140371395 Zm00008a032019c Zm00008a032019,Zm00008a032020 simMerged
Zm00008a032019_T01.v1.1.exon.6 chr08 140370761 140371395 Zm00008a032019 140373371 140371395 Zm00008a032019c Zm00008a032019,Zm00008a032020 simMerged
Zm00008a032019_T01.v1.1.exon.6 chr08 140370761 140371395 Zm00008a032019c 140373371 140371395 Zm00008a032019c Zm00008a032019,Zm00008a032020 simMerged
Zm00008a032024_T01.v1.1.exon.1 chr08 140648524 140648757 Zm00008a032024 140648524 140652631 Zm00008a032024c Zm00008a032024,Zm00008a032025 simMerged
Zm00008a032024_T01.v1.1.exon.1 chr08 140648524 140648757 Zm00008a032024c 140648524 140652631 Zm00008a032024c Zm00008a032024,Zm00008a032025 simMerged
Zm00008a032024_T01.v1.1.exon.2 chr08 140648954 140649515 Zm00008a032024 140648524 140652631 Zm00008a032024c Zm00008a032024,Zm00008a032025 simMerged
Zm00008a032024_T01.v1.1.exon.2 chr08 140648954 140649515 Zm00008a032024c 140648524 140652631 Zm00008a032024c Zm00008a032024,Zm00008a032025 simMerged
Zm00008a032024_T01.v1.1.exon.3 chr08 140650645 140650694 Zm00008a032024 140648524 140652631 Zm00008a032024c Zm00008a032024,Zm00008a032025 simMerged
Zm00008a032024_T01.v1.1.exon.3 chr08 140650645 140650694 Zm00008a032024c 140648524 140652631 Zm00008a032024c Zm00008a032024,Zm00008a032025 simMerged
Zm00008a032024_T01.v1.1.exon.4 chr08 140652615 140652631 Zm00008a032024 140648524 140652631 Zm00008a032024c Zm00008a032024,Zm00008a032025 simMerged
Zm00008a032024_T01.v1.1.exon.4 chr08 140652615 140652631 Zm00008a032024c 140648524 140652631 Zm00008a032024c Zm00008a032024,Zm00008a032025 simMerged
Zm00008a032029_T01.v1.1.exon.1 chr08 140789536 140790090 Zm00008a032029 140789536 140787068 Zm00008a032029c Zm00008a032029,Zm00008a032030 simMerged
Zm00008a032029_T01.v1.1.exon.1 chr08 140789536 140790090 Zm00008a032029c 140789536 140787068 Zm00008a032029c Zm00008a032029,Zm00008a032030 simMerged
Zm00008a032029_T01.v1.1.exon.2 chr08 140787484 140787613 Zm00008a032029 140789536 140787068 Zm00008a032029c Zm00008a032029,Zm00008a032030 simMerged
Zm00008a032029_T01.v1.1.exon.2 chr08 140787484 140787613 Zm00008a032029c 140789536 140787068 Zm00008a032029c Zm00008a032029,Zm00008a032030 simMerged
Zm00008a032029_T01.v1.1.exon.3 chr08 140786348 140787068 Zm00008a032029 140789536 140787068 Zm00008a032029c Zm00008a032029,Zm00008a032030 simMerged
Zm00008a032029_T01.v1.1.exon.3 chr08 140786348 140787068 Zm00008a032029c 140789536 140787068 Zm00008a032029c Zm00008a032029,Zm00008a032030 simMerged
Zm00008a032034_T01.v1.1.exon.1 chr08 141218496 141218823 Zm00008a032034 141218496 141219755 Zm00008a032034c Zm00008a032034,Zm00008a032035 simMerged
Zm00008a032034_T01.v1.1.exon.1 chr08 141218496 141218823 Zm00008a032034c 141218496 141219755 Zm00008a032034c Zm00008a032034,Zm00008a032035 simMerged
Zm00008a032034_T01.v1.1.exon.2 chr08 141218925 141219000 Zm00008a032034 141218496 141219755 Zm00008a032034c Zm00008a032034,Zm00008a032035 simMerged
Zm00008a032034_T01.v1.1.exon.2 chr08 141218925 141219000 Zm00008a032034c 141218496 141219755 Zm00008a032034c Zm00008a032034,Zm00008a032035 simMerged
Zm00008a032034_T01.v1.1.exon.3 chr08 141219182 141219755 Zm00008a032034 141218496 141219755 Zm00008a032034c Zm00008a032034,Zm00008a032035 simMerged
Zm00008a032034_T01.v1.1.exon.3 chr08 141219182 141219755 Zm00008a032034c 141218496 141219755 Zm00008a032034c Zm00008a032034,Zm00008a032035 simMerged
Zm00008a032037_T01.v1.1.exon.1 chr08 141325697 141325811 Zm00008a032037 141325697 141327621 Zm00008a032037c Zm00008a032037,Zm00008a032038 simMerged
Zm00008a032037_T01.v1.1.exon.1 chr08 141325697 141325811 Zm00008a032037c 141325697 141327621 Zm00008a032037c Zm00008a032037,Zm00008a032038 simMerged
Zm00008a032037_T01.v1.1.exon.2 chr08 141325912 141327116 Zm00008a032037 141325697 141327621 Zm00008a032037c Zm00008a032037,Zm00008a032038 simMerged
Zm00008a032037_T01.v1.1.exon.2 chr08 141325912 141327116 Zm00008a032037c 141325697 141327621 Zm00008a032037c Zm00008a032037,Zm00008a032038 simMerged
Zm00008a032037_T01.v1.1.exon.3 chr08 141327192 141327223 Zm00008a032037 141325697 141327621 Zm00008a032037c Zm00008a032037,Zm00008a032038 simMerged
Zm00008a032037_T01.v1.1.exon.3 chr08 141327192 141327223 Zm00008a032037c 141325697 141327621 Zm00008a032037c Zm00008a032037,Zm00008a032038 simMerged
Zm00008a032037_T01.v1.1.exon.4 chr08 141327372 141327621 Zm00008a032037 141325697 141327621 Zm00008a032037c Zm00008a032037,Zm00008a032038 simMerged
Zm00008a032037_T01.v1.1.exon.4 chr08 141327372 141327621 Zm00008a032037c 141325697 141327621 Zm00008a032037c Zm00008a032037,Zm00008a032038 simMerged
Zm00008a032041_T01.v1.1.exon.1 chr08 141369772 141369937 Zm00008a032041 141369772 141368277 Zm00008a032041c Zm00008a032041,Zm00008a032042 simMerged
Zm00008a032041_T01.v1.1.exon.1 chr08 141369772 141369937 Zm00008a032041c 141369772 141368277 Zm00008a032041c Zm00008a032041,Zm00008a032042 simMerged
Zm00008a032041_T01.v1.1.exon.2 chr08 141369071 141369193 Zm00008a032041 141369772 141368277 Zm00008a032041c Zm00008a032041,Zm00008a032042 simMerged
Zm00008a032041_T01.v1.1.exon.2 chr08 141369071 141369193 Zm00008a032041c 141369772 141368277 Zm00008a032041c Zm00008a032041,Zm00008a032042 simMerged
Zm00008a032041_T01.v1.1.exon.3 chr08 141368186 141368277 Zm00008a032041 141369772 141368277 Zm00008a032041c Zm00008a032041,Zm00008a032042 simMerged
Zm00008a032041_T01.v1.1.exon.3 chr08 141368186 141368277 Zm00008a032041c 141369772 141368277 Zm00008a032041c Zm00008a032041,Zm00008a032042 simMerged
Zm00008a032043_T01.v1.1.exon.1 chr08 141431961 141432123 Zm00008a032043 141431961 141439334 Zm00008a032043c Zm00008a032043,Zm00008a032044 simMerged
Zm00008a032043_T01.v1.1.exon.1 chr08 141431961 141432123 Zm00008a032043c 141431961 141439334 Zm00008a032043c Zm00008a032043,Zm00008a032044 simMerged
Zm00008a032043_T01.v1.1.exon.2 chr08 141433915 141434018 Zm00008a032043 141431961 141439334 Zm00008a032043c Zm00008a032043,Zm00008a032044 simMerged
Zm00008a032043_T01.v1.1.exon.2 chr08 141433915 141434018 Zm00008a032043c 141431961 141439334 Zm00008a032043c Zm00008a032043,Zm00008a032044 simMerged
Zm00008a032043_T01.v1.1.exon.3 chr08 141434113 141434208 Zm00008a032043 141431961 141439334 Zm00008a032043c Zm00008a032043,Zm00008a032044 simMerged
Zm00008a032043_T01.v1.1.exon.3 chr08 141434113 141434208 Zm00008a032043c 141431961 141439334 Zm00008a032043c Zm00008a032043,Zm00008a032044 simMerged
Zm00008a032043_T01.v1.1.exon.4 chr08 141434295 141434414 Zm00008a032043 141431961 141439334 Zm00008a032043c Zm00008a032043,Zm00008a032044 simMerged
Zm00008a032043_T01.v1.1.exon.4 chr08 141434295 141434414 Zm00008a032043c 141431961 141439334 Zm00008a032043c Zm00008a032043,Zm00008a032044 simMerged
Zm00008a032043_T01.v1.1.exon.5 chr08 141434773 141434931 Zm00008a032043 141431961 141439334 Zm00008a032043c Zm00008a032043,Zm00008a032044 simMerged
Zm00008a032043_T01.v1.1.exon.5 chr08 141434773 141434931 Zm00008a032043c 141431961 141439334 Zm00008a032043c Zm00008a032043,Zm00008a032044 simMerged
Zm00008a032043_T01.v1.1.exon.6 chr08 141435126 141435217 Zm00008a032043 141431961 141439334 Zm00008a032043c Zm00008a032043,Zm00008a032044 simMerged
Zm00008a032043_T01.v1.1.exon.6 chr08 141435126 141435217 Zm00008a032043c 141431961 141439334 Zm00008a032043c Zm00008a032043,Zm00008a032044 simMerged
Zm00008a032043_T01.v1.1.exon.7 chr08 141436066 141436240 Zm00008a032043 141431961 141439334 Zm00008a032043c Zm00008a032043,Zm00008a032044 simMerged
Zm00008a032043_T01.v1.1.exon.7 chr08 141436066 141436240 Zm00008a032043c 141431961 141439334 Zm00008a032043c Zm00008a032043,Zm00008a032044 simMerged
Zm00008a032043_T01.v1.1.exon.8 chr08 141436974 141437192 Zm00008a032043 141431961 141439334 Zm00008a032043c Zm00008a032043,Zm00008a032044 simMerged
Zm00008a032043_T01.v1.1.exon.8 chr08 141436974 141437192 Zm00008a032043c 141431961 141439334 Zm00008a032043c Zm00008a032043,Zm00008a032044 simMerged
Zm00008a032043_T01.v1.1.exon.9 chr08 141437846 141437914 Zm00008a032043 141431961 141439334 Zm00008a032043c Zm00008a032043,Zm00008a032044 simMerged
Zm00008a032043_T01.v1.1.exon.9 chr08 141437846 141437914 Zm00008a032043c 141431961 141439334 Zm00008a032043c Zm00008a032043,Zm00008a032044 simMerged
Zm00008a032043_T01.v1.1.exon.10 chr08 141438023 141438114 Zm00008a032043 141431961 141439334 Zm00008a032043c Zm00008a032043,Zm00008a032044 simMerged
Zm00008a032043_T01.v1.1.exon.10 chr08 141438023 141438114 Zm00008a032043c 141431961 141439334 Zm00008a032043c Zm00008a032043,Zm00008a032044 simMerged
Zm00008a032043_T01.v1.1.exon.11 chr08 141438193 141438270 Zm00008a032043 141431961 141439334 Zm00008a032043c Zm00008a032043,Zm00008a032044 simMerged
Zm00008a032043_T01.v1.1.exon.11 chr08 141438193 141438270 Zm00008a032043c 141431961 141439334 Zm00008a032043c Zm00008a032043,Zm00008a032044 simMerged
Zm00008a032043_T01.v1.1.exon.12 chr08 141438467 141438534 Zm00008a032043 141431961 141439334 Zm00008a032043c Zm00008a032043,Zm00008a032044 simMerged
Zm00008a032043_T01.v1.1.exon.12 chr08 141438467 141438534 Zm00008a032043c 141431961 141439334 Zm00008a032043c Zm00008a032043,Zm00008a032044 simMerged
Zm00008a032043_T01.v1.1.exon.13 chr08 141438613 141439334 Zm00008a032043 141431961 141439334 Zm00008a032043c Zm00008a032043,Zm00008a032044 simMerged
Zm00008a032043_T01.v1.1.exon.13 chr08 141438613 141439334 Zm00008a032043c 141431961 141439334 Zm00008a032043c Zm00008a032043,Zm00008a032044 simMerged
Zm00008a032048_T01.v1.1.exon.1 chr08 141706231 141706483 Zm00008a032048 141706231 141666720 Zm00008a032048c Zm00008a032048,Zm00008a032049 simMerged
Zm00008a032048_T01.v1.1.exon.1 chr08 141706231 141706483 Zm00008a032048c 141706231 141666720 Zm00008a032048c Zm00008a032048,Zm00008a032049 simMerged
Zm00008a032048_T01.v1.1.exon.2 chr08 141703463 141703614 Zm00008a032048 141706231 141666720 Zm00008a032048c Zm00008a032048,Zm00008a032049 simMerged
Zm00008a032048_T01.v1.1.exon.2 chr08 141703463 141703614 Zm00008a032048c 141706231 141666720 Zm00008a032048c Zm00008a032048,Zm00008a032049 simMerged
Zm00008a032048_T01.v1.1.exon.3 chr08 141701972 141702382 Zm00008a032048 141706231 141666720 Zm00008a032048c Zm00008a032048,Zm00008a032049 simMerged
Zm00008a032048_T01.v1.1.exon.3 chr08 141701972 141702382 Zm00008a032048c 141706231 141666720 Zm00008a032048c Zm00008a032048,Zm00008a032049 simMerged
Zm00008a032048_T01.v1.1.exon.4 chr08 141690421 141690792 Zm00008a032048 141706231 141666720 Zm00008a032048c Zm00008a032048,Zm00008a032049 simMerged
Zm00008a032048_T01.v1.1.exon.4 chr08 141690421 141690792 Zm00008a032048c 141706231 141666720 Zm00008a032048c Zm00008a032048,Zm00008a032049 simMerged
Zm00008a032048_T01.v1.1.exon.5 chr08 141666610 141666720 Zm00008a032048 141706231 141666720 Zm00008a032048c Zm00008a032048,Zm00008a032049 simMerged
Zm00008a032048_T01.v1.1.exon.5 chr08 141666610 141666720 Zm00008a032048c 141706231 141666720 Zm00008a032048c Zm00008a032048,Zm00008a032049 simMerged
Zm00008a032050_T01.v1.1.exon.1 chr08 141758180 141758924 Zm00008a032050 141758180 141760490 Zm00008a032050c Zm00008a032050,Zm00008a032051 simMerged
Zm00008a032050_T01.v1.1.exon.1 chr08 141758180 141758924 Zm00008a032050c 141758180 141760490 Zm00008a032050c Zm00008a032050,Zm00008a032051 simMerged
Zm00008a032050_T01.v1.1.exon.2 chr08 141759279 141759535 Zm00008a032050 141758180 141760490 Zm00008a032050c Zm00008a032050,Zm00008a032051 simMerged
Zm00008a032050_T01.v1.1.exon.2 chr08 141759279 141759535 Zm00008a032050c 141758180 141760490 Zm00008a032050c Zm00008a032050,Zm00008a032051 simMerged
Zm00008a032050_T01.v1.1.exon.3 chr08 141759625 141760490 Zm00008a032050 141758180 141760490 Zm00008a032050c Zm00008a032050,Zm00008a032051 simMerged
Zm00008a032050_T01.v1.1.exon.3 chr08 141759625 141760490 Zm00008a032050c 141758180 141760490 Zm00008a032050c Zm00008a032050,Zm00008a032051 simMerged
Zm00008a032057_T01.v1.1.exon.1 chr08 141908459 141908580 Zm00008a032057 141908459 141913854 Zm00008a032057c Zm00008a032057,Zm00008a032058 simMerged
Zm00008a032057_T01.v1.1.exon.1 chr08 141908459 141908580 Zm00008a032057c 141908459 141913854 Zm00008a032057c Zm00008a032057,Zm00008a032058 simMerged
Zm00008a032057_T01.v1.1.exon.2 chr08 141908721 141908981 Zm00008a032057 141908459 141913854 Zm00008a032057c Zm00008a032057,Zm00008a032058 simMerged
Zm00008a032057_T01.v1.1.exon.2 chr08 141908721 141908981 Zm00008a032057c 141908459 141913854 Zm00008a032057c Zm00008a032057,Zm00008a032058 simMerged
Zm00008a032057_T01.v1.1.exon.3 chr08 141912319 141912337 Zm00008a032057 141908459 141913854 Zm00008a032057c Zm00008a032057,Zm00008a032058 simMerged
Zm00008a032057_T01.v1.1.exon.3 chr08 141912319 141912337 Zm00008a032057c 141908459 141913854 Zm00008a032057c Zm00008a032057,Zm00008a032058 simMerged
Zm00008a032057_T01.v1.1.exon.4 chr08 141912428 141912898 Zm00008a032057 141908459 141913854 Zm00008a032057c Zm00008a032057,Zm00008a032058 simMerged
Zm00008a032057_T01.v1.1.exon.4 chr08 141912428 141912898 Zm00008a032057c 141908459 141913854 Zm00008a032057c Zm00008a032057,Zm00008a032058 simMerged
Zm00008a032057_T01.v1.1.exon.5 chr08 141912994 141913413 Zm00008a032057 141908459 141913854 Zm00008a032057c Zm00008a032057,Zm00008a032058 simMerged
Zm00008a032057_T01.v1.1.exon.5 chr08 141912994 141913413 Zm00008a032057c 141908459 141913854 Zm00008a032057c Zm00008a032057,Zm00008a032058 simMerged
Zm00008a032057_T01.v1.1.exon.6 chr08 141913507 141913854 Zm00008a032057 141908459 141913854 Zm00008a032057c Zm00008a032057,Zm00008a032058 simMerged
Zm00008a032057_T01.v1.1.exon.6 chr08 141913507 141913854 Zm00008a032057c 141908459 141913854 Zm00008a032057c Zm00008a032057,Zm00008a032058 simMerged
Zm00008a032059_T01.v1.1.exon.1 chr08 142090487 142090771 Zm00008a032059 142090487 142080664 Zm00008a032059c Zm00008a032059,Zm00008a032060 simMerged
Zm00008a032059_T01.v1.1.exon.1 chr08 142090487 142090771 Zm00008a032059c 142090487 142080664 Zm00008a032059c Zm00008a032059,Zm00008a032060 simMerged
Zm00008a032059_T01.v1.1.exon.2 chr08 142089384 142089481 Zm00008a032059 142090487 142080664 Zm00008a032059c Zm00008a032059,Zm00008a032060 simMerged
Zm00008a032059_T01.v1.1.exon.2 chr08 142089384 142089481 Zm00008a032059c 142090487 142080664 Zm00008a032059c Zm00008a032059,Zm00008a032060 simMerged
Zm00008a032059_T01.v1.1.exon.3 chr08 142089150 142089259 Zm00008a032059 142090487 142080664 Zm00008a032059c Zm00008a032059,Zm00008a032060 simMerged
Zm00008a032059_T01.v1.1.exon.3 chr08 142089150 142089259 Zm00008a032059c 142090487 142080664 Zm00008a032059c Zm00008a032059,Zm00008a032060 simMerged
Zm00008a032059_T01.v1.1.exon.4 chr08 142088026 142088111 Zm00008a032059 142090487 142080664 Zm00008a032059c Zm00008a032059,Zm00008a032060 simMerged
Zm00008a032059_T01.v1.1.exon.4 chr08 142088026 142088111 Zm00008a032059c 142090487 142080664 Zm00008a032059c Zm00008a032059,Zm00008a032060 simMerged
Zm00008a032059_T01.v1.1.exon.5 chr08 142086596 142086644 Zm00008a032059 142090487 142080664 Zm00008a032059c Zm00008a032059,Zm00008a032060 simMerged
Zm00008a032059_T01.v1.1.exon.5 chr08 142086596 142086644 Zm00008a032059c 142090487 142080664 Zm00008a032059c Zm00008a032059,Zm00008a032060 simMerged
Zm00008a032059_T01.v1.1.exon.6 chr08 142086375 142086450 Zm00008a032059 142090487 142080664 Zm00008a032059c Zm00008a032059,Zm00008a032060 simMerged
Zm00008a032059_T01.v1.1.exon.6 chr08 142086375 142086450 Zm00008a032059c 142090487 142080664 Zm00008a032059c Zm00008a032059,Zm00008a032060 simMerged
Zm00008a032059_T01.v1.1.exon.7 chr08 142086169 142086218 Zm00008a032059 142090487 142080664 Zm00008a032059c Zm00008a032059,Zm00008a032060 simMerged
Zm00008a032059_T01.v1.1.exon.7 chr08 142086169 142086218 Zm00008a032059c 142090487 142080664 Zm00008a032059c Zm00008a032059,Zm00008a032060 simMerged
Zm00008a032059_T01.v1.1.exon.8 chr08 142085481 142085777 Zm00008a032059 142090487 142080664 Zm00008a032059c Zm00008a032059,Zm00008a032060 simMerged
Zm00008a032059_T01.v1.1.exon.8 chr08 142085481 142085777 Zm00008a032059c 142090487 142080664 Zm00008a032059c Zm00008a032059,Zm00008a032060 simMerged
Zm00008a032059_T01.v1.1.exon.9 chr08 142083911 142084111 Zm00008a032059 142090487 142080664 Zm00008a032059c Zm00008a032059,Zm00008a032060 simMerged
Zm00008a032059_T01.v1.1.exon.9 chr08 142083911 142084111 Zm00008a032059c 142090487 142080664 Zm00008a032059c Zm00008a032059,Zm00008a032060 simMerged
Zm00008a032059_T01.v1.1.exon.10 chr08 142083119 142083349 Zm00008a032059 142090487 142080664 Zm00008a032059c Zm00008a032059,Zm00008a032060 simMerged
Zm00008a032059_T01.v1.1.exon.10 chr08 142083119 142083349 Zm00008a032059c 142090487 142080664 Zm00008a032059c Zm00008a032059,Zm00008a032060 simMerged
Zm00008a032059_T01.v1.1.exon.11 chr08 142082895 142083012 Zm00008a032059 142090487 142080664 Zm00008a032059c Zm00008a032059,Zm00008a032060 simMerged
Zm00008a032059_T01.v1.1.exon.11 chr08 142082895 142083012 Zm00008a032059c 142090487 142080664 Zm00008a032059c Zm00008a032059,Zm00008a032060 simMerged
Zm00008a032059_T01.v1.1.exon.12 chr08 142082402 142082511 Zm00008a032059 142090487 142080664 Zm00008a032059c Zm00008a032059,Zm00008a032060 simMerged
Zm00008a032059_T01.v1.1.exon.12 chr08 142082402 142082511 Zm00008a032059c 142090487 142080664 Zm00008a032059c Zm00008a032059,Zm00008a032060 simMerged
Zm00008a032059_T01.v1.1.exon.13 chr08 142082168 142082317 Zm00008a032059 142090487 142080664 Zm00008a032059c Zm00008a032059,Zm00008a032060 simMerged
Zm00008a032059_T01.v1.1.exon.13 chr08 142082168 142082317 Zm00008a032059c 142090487 142080664 Zm00008a032059c Zm00008a032059,Zm00008a032060 simMerged
Zm00008a032059_T01.v1.1.exon.14 chr08 142081916 142082080 Zm00008a032059 142090487 142080664 Zm00008a032059c Zm00008a032059,Zm00008a032060 simMerged
Zm00008a032059_T01.v1.1.exon.14 chr08 142081916 142082080 Zm00008a032059c 142090487 142080664 Zm00008a032059c Zm00008a032059,Zm00008a032060 simMerged
Zm00008a032059_T01.v1.1.exon.15 chr08 142081696 142081815 Zm00008a032059 142090487 142080664 Zm00008a032059c Zm00008a032059,Zm00008a032060 simMerged
Zm00008a032059_T01.v1.1.exon.15 chr08 142081696 142081815 Zm00008a032059c 142090487 142080664 Zm00008a032059c Zm00008a032059,Zm00008a032060 simMerged
Zm00008a032059_T01.v1.1.exon.16 chr08 142081050 142081208 Zm00008a032059 142090487 142080664 Zm00008a032059c Zm00008a032059,Zm00008a032060 simMerged
Zm00008a032059_T01.v1.1.exon.16 chr08 142081050 142081208 Zm00008a032059c 142090487 142080664 Zm00008a032059c Zm00008a032059,Zm00008a032060 simMerged
Zm00008a032059_T01.v1.1.exon.17 chr08 142080154 142080664 Zm00008a032059 142090487 142080664 Zm00008a032059c Zm00008a032059,Zm00008a032060 simMerged
Zm00008a032059_T01.v1.1.exon.17 chr08 142080154 142080664 Zm00008a032059c 142090487 142080664 Zm00008a032059c Zm00008a032059,Zm00008a032060 simMerged
Zm00008a032063_T01.v1.1.exon.1 chr08 142185010 142185356 Zm00008a032063 142185010 142178733 Zm00008a032063c Zm00008a032063,Zm00008a032064 simMerged
Zm00008a032063_T01.v1.1.exon.1 chr08 142185010 142185356 Zm00008a032063c 142185010 142178733 Zm00008a032063c Zm00008a032063,Zm00008a032064 simMerged
Zm00008a032063_T01.v1.1.exon.2 chr08 142184768 142184888 Zm00008a032063 142185010 142178733 Zm00008a032063c Zm00008a032063,Zm00008a032064 simMerged
Zm00008a032063_T01.v1.1.exon.2 chr08 142184768 142184888 Zm00008a032063c 142185010 142178733 Zm00008a032063c Zm00008a032063,Zm00008a032064 simMerged
Zm00008a032063_T01.v1.1.exon.3 chr08 142184577 142184665 Zm00008a032063 142185010 142178733 Zm00008a032063c Zm00008a032063,Zm00008a032064 simMerged
Zm00008a032063_T01.v1.1.exon.3 chr08 142184577 142184665 Zm00008a032063c 142185010 142178733 Zm00008a032063c Zm00008a032063,Zm00008a032064 simMerged
Zm00008a032063_T01.v1.1.exon.4 chr08 142184296 142184380 Zm00008a032063 142185010 142178733 Zm00008a032063c Zm00008a032063,Zm00008a032064 simMerged
Zm00008a032063_T01.v1.1.exon.4 chr08 142184296 142184380 Zm00008a032063c 142185010 142178733 Zm00008a032063c Zm00008a032063,Zm00008a032064 simMerged
Zm00008a032063_T01.v1.1.exon.5 chr08 142183922 142184081 Zm00008a032063 142185010 142178733 Zm00008a032063c Zm00008a032063,Zm00008a032064 simMerged
Zm00008a032063_T01.v1.1.exon.5 chr08 142183922 142184081 Zm00008a032063c 142185010 142178733 Zm00008a032063c Zm00008a032063,Zm00008a032064 simMerged
Zm00008a032063_T01.v1.1.exon.6 chr08 142183708 142183791 Zm00008a032063 142185010 142178733 Zm00008a032063c Zm00008a032063,Zm00008a032064 simMerged
Zm00008a032063_T01.v1.1.exon.6 chr08 142183708 142183791 Zm00008a032063c 142185010 142178733 Zm00008a032063c Zm00008a032063,Zm00008a032064 simMerged
Zm00008a032063_T01.v1.1.exon.7 chr08 142183547 142183578 Zm00008a032063 142185010 142178733 Zm00008a032063c Zm00008a032063,Zm00008a032064 simMerged
Zm00008a032063_T01.v1.1.exon.7 chr08 142183547 142183578 Zm00008a032063c 142185010 142178733 Zm00008a032063c Zm00008a032063,Zm00008a032064 simMerged
Zm00008a032063_T01.v1.1.exon.8 chr08 142183365 142183455 Zm00008a032063 142185010 142178733 Zm00008a032063c Zm00008a032063,Zm00008a032064 simMerged
Zm00008a032063_T01.v1.1.exon.8 chr08 142183365 142183455 Zm00008a032063c 142185010 142178733 Zm00008a032063c Zm00008a032063,Zm00008a032064 simMerged
Zm00008a032063_T01.v1.1.exon.9 chr08 142182974 142183275 Zm00008a032063 142185010 142178733 Zm00008a032063c Zm00008a032063,Zm00008a032064 simMerged
Zm00008a032063_T01.v1.1.exon.9 chr08 142182974 142183275 Zm00008a032063c 142185010 142178733 Zm00008a032063c Zm00008a032063,Zm00008a032064 simMerged
Zm00008a032063_T01.v1.1.exon.10 chr08 142182611 142182892 Zm00008a032063 142185010 142178733 Zm00008a032063c Zm00008a032063,Zm00008a032064 simMerged
Zm00008a032063_T01.v1.1.exon.10 chr08 142182611 142182892 Zm00008a032063c 142185010 142178733 Zm00008a032063c Zm00008a032063,Zm00008a032064 simMerged
Zm00008a032063_T01.v1.1.exon.11 chr08 142182201 142182517 Zm00008a032063 142185010 142178733 Zm00008a032063c Zm00008a032063,Zm00008a032064 simMerged
Zm00008a032063_T01.v1.1.exon.11 chr08 142182201 142182517 Zm00008a032063c 142185010 142178733 Zm00008a032063c Zm00008a032063,Zm00008a032064 simMerged
Zm00008a032063_T01.v1.1.exon.12 chr08 142181945 142182105 Zm00008a032063 142185010 142178733 Zm00008a032063c Zm00008a032063,Zm00008a032064 simMerged
Zm00008a032063_T01.v1.1.exon.12 chr08 142181945 142182105 Zm00008a032063c 142185010 142178733 Zm00008a032063c Zm00008a032063,Zm00008a032064 simMerged
Zm00008a032063_T01.v1.1.exon.13 chr08 142181595 142181861 Zm00008a032063 142185010 142178733 Zm00008a032063c Zm00008a032063,Zm00008a032064 simMerged
Zm00008a032063_T01.v1.1.exon.13 chr08 142181595 142181861 Zm00008a032063c 142185010 142178733 Zm00008a032063c Zm00008a032063,Zm00008a032064 simMerged
Zm00008a032063_T01.v1.1.exon.14 chr08 142181274 142181500 Zm00008a032063 142185010 142178733 Zm00008a032063c Zm00008a032063,Zm00008a032064 simMerged
Zm00008a032063_T01.v1.1.exon.14 chr08 142181274 142181500 Zm00008a032063c 142185010 142178733 Zm00008a032063c Zm00008a032063,Zm00008a032064 simMerged
Zm00008a032063_T01.v1.1.exon.15 chr08 142180858 142181190 Zm00008a032063 142185010 142178733 Zm00008a032063c Zm00008a032063,Zm00008a032064 simMerged
Zm00008a032063_T01.v1.1.exon.15 chr08 142180858 142181190 Zm00008a032063c 142185010 142178733 Zm00008a032063c Zm00008a032063,Zm00008a032064 simMerged
Zm00008a032063_T01.v1.1.exon.16 chr08 142180489 142180779 Zm00008a032063 142185010 142178733 Zm00008a032063c Zm00008a032063,Zm00008a032064 simMerged
Zm00008a032063_T01.v1.1.exon.16 chr08 142180489 142180779 Zm00008a032063c 142185010 142178733 Zm00008a032063c Zm00008a032063,Zm00008a032064 simMerged
Zm00008a032063_T01.v1.1.exon.17 chr08 142180258 142180341 Zm00008a032063 142185010 142178733 Zm00008a032063c Zm00008a032063,Zm00008a032064 simMerged
Zm00008a032063_T01.v1.1.exon.17 chr08 142180258 142180341 Zm00008a032063c 142185010 142178733 Zm00008a032063c Zm00008a032063,Zm00008a032064 simMerged
Zm00008a032063_T01.v1.1.exon.18 chr08 142180038 142180171 Zm00008a032063 142185010 142178733 Zm00008a032063c Zm00008a032063,Zm00008a032064 simMerged
Zm00008a032063_T01.v1.1.exon.18 chr08 142180038 142180171 Zm00008a032063c 142185010 142178733 Zm00008a032063c Zm00008a032063,Zm00008a032064 simMerged
Zm00008a032063_T01.v1.1.exon.19 chr08 142179433 142179660 Zm00008a032063 142185010 142178733 Zm00008a032063c Zm00008a032063,Zm00008a032064 simMerged
Zm00008a032063_T01.v1.1.exon.19 chr08 142179433 142179660 Zm00008a032063c 142185010 142178733 Zm00008a032063c Zm00008a032063,Zm00008a032064 simMerged
Zm00008a032063_T01.v1.1.exon.20 chr08 142179171 142179342 Zm00008a032063 142185010 142178733 Zm00008a032063c Zm00008a032063,Zm00008a032064 simMerged
Zm00008a032063_T01.v1.1.exon.20 chr08 142179171 142179342 Zm00008a032063c 142185010 142178733 Zm00008a032063c Zm00008a032063,Zm00008a032064 simMerged
Zm00008a032063_T01.v1.1.exon.21 chr08 142178823 142179077 Zm00008a032063 142185010 142178733 Zm00008a032063c Zm00008a032063,Zm00008a032064 simMerged
Zm00008a032063_T01.v1.1.exon.21 chr08 142178823 142179077 Zm00008a032063c 142185010 142178733 Zm00008a032063c Zm00008a032063,Zm00008a032064 simMerged
Zm00008a032063_T01.v1.1.exon.22 chr08 142178247 142178733 Zm00008a032063 142185010 142178733 Zm00008a032063c Zm00008a032063,Zm00008a032064 simMerged
Zm00008a032063_T01.v1.1.exon.22 chr08 142178247 142178733 Zm00008a032063c 142185010 142178733 Zm00008a032063c Zm00008a032063,Zm00008a032064 simMerged
Zm00008a032065_T01.v1.1.exon.1 chr08 142289179 142289283 Zm00008a032065 142289179 142288999 Zm00008a032065c Zm00008a032065,Zm00008a032066 simMerged
Zm00008a032065_T01.v1.1.exon.1 chr08 142289179 142289283 Zm00008a032065c 142289179 142288999 Zm00008a032065c Zm00008a032065,Zm00008a032066 simMerged
Zm00008a032065_T01.v1.1.exon.2 chr08 142288551 142288999 Zm00008a032065 142289179 142288999 Zm00008a032065c Zm00008a032065,Zm00008a032066 simMerged
Zm00008a032065_T01.v1.1.exon.2 chr08 142288551 142288999 Zm00008a032065c 142289179 142288999 Zm00008a032065c Zm00008a032065,Zm00008a032066 simMerged
Zm00008a032067_T01.v1.1.exon.1 chr08 142327595 142327645 Zm00008a032067 142327595 142329401 Zm00008a032067c Zm00008a032067,Zm00008a032068 simMerged
Zm00008a032067_T01.v1.1.exon.1 chr08 142327595 142327645 Zm00008a032067c 142327595 142329401 Zm00008a032067c Zm00008a032067,Zm00008a032068 simMerged
Zm00008a032067_T01.v1.1.exon.2 chr08 142328898 142329401 Zm00008a032067 142327595 142329401 Zm00008a032067c Zm00008a032067,Zm00008a032068 simMerged
Zm00008a032067_T01.v1.1.exon.2 chr08 142328898 142329401 Zm00008a032067c 142327595 142329401 Zm00008a032067c Zm00008a032067,Zm00008a032068 simMerged
Zm00008a032071_T01.v1.1.exon.1 chr08 142383243 142383740 Zm00008a032071 142383243 142378402 Zm00008a032071c Zm00008a032071,Zm00008a032072 simMerged
Zm00008a032071_T01.v1.1.exon.1 chr08 142383243 142383740 Zm00008a032071c 142383243 142378402 Zm00008a032071c Zm00008a032071,Zm00008a032072 simMerged
Zm00008a032071_T01.v1.1.exon.2 chr08 142382808 142383038 Zm00008a032071 142383243 142378402 Zm00008a032071c Zm00008a032071,Zm00008a032072 simMerged
Zm00008a032071_T01.v1.1.exon.2 chr08 142382808 142383038 Zm00008a032071c 142383243 142378402 Zm00008a032071c Zm00008a032071,Zm00008a032072 simMerged
Zm00008a032071_T01.v1.1.exon.3 chr08 142382572 142382679 Zm00008a032071 142383243 142378402 Zm00008a032071c Zm00008a032071,Zm00008a032072 simMerged
Zm00008a032071_T01.v1.1.exon.3 chr08 142382572 142382679 Zm00008a032071c 142383243 142378402 Zm00008a032071c Zm00008a032071,Zm00008a032072 simMerged
Zm00008a032071_T01.v1.1.exon.4 chr08 142382215 142382319 Zm00008a032071 142383243 142378402 Zm00008a032071c Zm00008a032071,Zm00008a032072 simMerged
Zm00008a032071_T01.v1.1.exon.4 chr08 142382215 142382319 Zm00008a032071c 142383243 142378402 Zm00008a032071c Zm00008a032071,Zm00008a032072 simMerged
Zm00008a032071_T01.v1.1.exon.5 chr08 142379797 142379885 Zm00008a032071 142383243 142378402 Zm00008a032071c Zm00008a032071,Zm00008a032072 simMerged
Zm00008a032071_T01.v1.1.exon.5 chr08 142379797 142379885 Zm00008a032071c 142383243 142378402 Zm00008a032071c Zm00008a032071,Zm00008a032072 simMerged
Zm00008a032071_T01.v1.1.exon.6 chr08 142379335 142379387 Zm00008a032071 142383243 142378402 Zm00008a032071c Zm00008a032071,Zm00008a032072 simMerged
Zm00008a032071_T01.v1.1.exon.6 chr08 142379335 142379387 Zm00008a032071c 142383243 142378402 Zm00008a032071c Zm00008a032071,Zm00008a032072 simMerged
Zm00008a032071_T01.v1.1.exon.7 chr08 142379110 142379162 Zm00008a032071 142383243 142378402 Zm00008a032071c Zm00008a032071,Zm00008a032072 simMerged
Zm00008a032071_T01.v1.1.exon.7 chr08 142379110 142379162 Zm00008a032071c 142383243 142378402 Zm00008a032071c Zm00008a032071,Zm00008a032072 simMerged
Zm00008a032071_T01.v1.1.exon.8 chr08 142378088 142378402 Zm00008a032071 142383243 142378402 Zm00008a032071c Zm00008a032071,Zm00008a032072 simMerged
Zm00008a032071_T01.v1.1.exon.8 chr08 142378088 142378402 Zm00008a032071c 142383243 142378402 Zm00008a032071c Zm00008a032071,Zm00008a032072 simMerged
Zm00008a032073_T01.v1.1.exon.1 chr08 142441801 142441890 Zm00008a032073 142441801 142444183 Zm00008a032073c Zm00008a032073,Zm00008a032074 simMerged
Zm00008a032073_T01.v1.1.exon.1 chr08 142441801 142441890 Zm00008a032073c 142441801 142444183 Zm00008a032073c Zm00008a032073,Zm00008a032074 simMerged
Zm00008a032073_T01.v1.1.exon.2 chr08 142441914 142442004 Zm00008a032073 142441801 142444183 Zm00008a032073c Zm00008a032073,Zm00008a032074 simMerged
Zm00008a032073_T01.v1.1.exon.2 chr08 142441914 142442004 Zm00008a032073c 142441801 142444183 Zm00008a032073c Zm00008a032073,Zm00008a032074 simMerged
Zm00008a032073_T01.v1.1.exon.3 chr08 142442342 142442412 Zm00008a032073 142441801 142444183 Zm00008a032073c Zm00008a032073,Zm00008a032074 simMerged
Zm00008a032073_T01.v1.1.exon.3 chr08 142442342 142442412 Zm00008a032073c 142441801 142444183 Zm00008a032073c Zm00008a032073,Zm00008a032074 simMerged
Zm00008a032073_T01.v1.1.exon.4 chr08 142443992 142444183 Zm00008a032073 142441801 142444183 Zm00008a032073c Zm00008a032073,Zm00008a032074 simMerged
Zm00008a032073_T01.v1.1.exon.4 chr08 142443992 142444183 Zm00008a032073c 142441801 142444183 Zm00008a032073c Zm00008a032073,Zm00008a032074 simMerged
Zm00008a032081_T01.v1.1.exon.1 chr08 142779400 142779421 Zm00008a032081 142779400 142778629 Zm00008a032081c Zm00008a032081,Zm00008a032082 simMerged
Zm00008a032081_T01.v1.1.exon.1 chr08 142779400 142779421 Zm00008a032081c 142779400 142778629 Zm00008a032081c Zm00008a032081,Zm00008a032082 simMerged
Zm00008a032081_T01.v1.1.exon.2 chr08 142779220 142779359 Zm00008a032081 142779400 142778629 Zm00008a032081c Zm00008a032081,Zm00008a032082 simMerged
Zm00008a032081_T01.v1.1.exon.2 chr08 142779220 142779359 Zm00008a032081c 142779400 142778629 Zm00008a032081c Zm00008a032081,Zm00008a032082 simMerged
Zm00008a032081_T01.v1.1.exon.3 chr08 142777688 142778629 Zm00008a032081 142779400 142778629 Zm00008a032081c Zm00008a032081,Zm00008a032082 simMerged
Zm00008a032081_T01.v1.1.exon.3 chr08 142777688 142778629 Zm00008a032081c 142779400 142778629 Zm00008a032081c Zm00008a032081,Zm00008a032082 simMerged
Zm00008a032083_T01.v1.1.exon.1 chr08 142950609 142950960 Zm00008a032083 142950609 142963293 Zm00008a032083c Zm00008a032083,Zm00008a032084 simMerged
Zm00008a032083_T01.v1.1.exon.1 chr08 142950609 142950960 Zm00008a032083c 142950609 142963293 Zm00008a032083c Zm00008a032083,Zm00008a032084 simMerged
Zm00008a032083_T01.v1.1.exon.2 chr08 142952413 142952622 Zm00008a032083 142950609 142963293 Zm00008a032083c Zm00008a032083,Zm00008a032084 simMerged
Zm00008a032083_T01.v1.1.exon.2 chr08 142952413 142952622 Zm00008a032083c 142950609 142963293 Zm00008a032083c Zm00008a032083,Zm00008a032084 simMerged
Zm00008a032083_T01.v1.1.exon.3 chr08 142953338 142953486 Zm00008a032083 142950609 142963293 Zm00008a032083c Zm00008a032083,Zm00008a032084 simMerged
Zm00008a032083_T01.v1.1.exon.3 chr08 142953338 142953486 Zm00008a032083c 142950609 142963293 Zm00008a032083c Zm00008a032083,Zm00008a032084 simMerged
Zm00008a032083_T01.v1.1.exon.4 chr08 142953580 142953635 Zm00008a032083 142950609 142963293 Zm00008a032083c Zm00008a032083,Zm00008a032084 simMerged
Zm00008a032083_T01.v1.1.exon.4 chr08 142953580 142953635 Zm00008a032083c 142950609 142963293 Zm00008a032083c Zm00008a032083,Zm00008a032084 simMerged
Zm00008a032083_T01.v1.1.exon.5 chr08 142953803 142953951 Zm00008a032083 142950609 142963293 Zm00008a032083c Zm00008a032083,Zm00008a032084 simMerged
Zm00008a032083_T01.v1.1.exon.5 chr08 142953803 142953951 Zm00008a032083c 142950609 142963293 Zm00008a032083c Zm00008a032083,Zm00008a032084 simMerged
Zm00008a032083_T01.v1.1.exon.6 chr08 142955190 142955482 Zm00008a032083 142950609 142963293 Zm00008a032083c Zm00008a032083,Zm00008a032084 simMerged
Zm00008a032083_T01.v1.1.exon.6 chr08 142955190 142955482 Zm00008a032083c 142950609 142963293 Zm00008a032083c Zm00008a032083,Zm00008a032084 simMerged
Zm00008a032083_T01.v1.1.exon.7 chr08 142963273 142963293 Zm00008a032083 142950609 142963293 Zm00008a032083c Zm00008a032083,Zm00008a032084 simMerged
Zm00008a032083_T01.v1.1.exon.7 chr08 142963273 142963293 Zm00008a032083c 142950609 142963293 Zm00008a032083c Zm00008a032083,Zm00008a032084 simMerged
Zm00008a032088_T01.v1.1.exon.1 chr08 143201277 143201508 Zm00008a032088 143201277 143192054 Zm00008a032088c Zm00008a032088,Zm00008a032089 simMerged
Zm00008a032088_T01.v1.1.exon.1 chr08 143201277 143201508 Zm00008a032088c 143201277 143192054 Zm00008a032088c Zm00008a032088,Zm00008a032089 simMerged
Zm00008a032088_T01.v1.1.exon.2 chr08 143200772 143200881 Zm00008a032088 143201277 143192054 Zm00008a032088c Zm00008a032088,Zm00008a032089 simMerged
Zm00008a032088_T01.v1.1.exon.2 chr08 143200772 143200881 Zm00008a032088c 143201277 143192054 Zm00008a032088c Zm00008a032088,Zm00008a032089 simMerged
Zm00008a032088_T01.v1.1.exon.3 chr08 143199893 143200084 Zm00008a032088 143201277 143192054 Zm00008a032088c Zm00008a032088,Zm00008a032089 simMerged
Zm00008a032088_T01.v1.1.exon.3 chr08 143199893 143200084 Zm00008a032088c 143201277 143192054 Zm00008a032088c Zm00008a032088,Zm00008a032089 simMerged
Zm00008a032088_T01.v1.1.exon.4 chr08 143199746 143199800 Zm00008a032088 143201277 143192054 Zm00008a032088c Zm00008a032088,Zm00008a032089 simMerged
Zm00008a032088_T01.v1.1.exon.4 chr08 143199746 143199800 Zm00008a032088c 143201277 143192054 Zm00008a032088c Zm00008a032088,Zm00008a032089 simMerged
Zm00008a032088_T01.v1.1.exon.5 chr08 143199546 143199640 Zm00008a032088 143201277 143192054 Zm00008a032088c Zm00008a032088,Zm00008a032089 simMerged
Zm00008a032088_T01.v1.1.exon.5 chr08 143199546 143199640 Zm00008a032088c 143201277 143192054 Zm00008a032088c Zm00008a032088,Zm00008a032089 simMerged
Zm00008a032088_T01.v1.1.exon.6 chr08 143198588 143198684 Zm00008a032088 143201277 143192054 Zm00008a032088c Zm00008a032088,Zm00008a032089 simMerged
Zm00008a032088_T01.v1.1.exon.6 chr08 143198588 143198684 Zm00008a032088c 143201277 143192054 Zm00008a032088c Zm00008a032088,Zm00008a032089 simMerged
Zm00008a032088_T01.v1.1.exon.7 chr08 143198390 143198507 Zm00008a032088 143201277 143192054 Zm00008a032088c Zm00008a032088,Zm00008a032089 simMerged
Zm00008a032088_T01.v1.1.exon.7 chr08 143198390 143198507 Zm00008a032088c 143201277 143192054 Zm00008a032088c Zm00008a032088,Zm00008a032089 simMerged
Zm00008a032088_T01.v1.1.exon.8 chr08 143198162 143198303 Zm00008a032088 143201277 143192054 Zm00008a032088c Zm00008a032088,Zm00008a032089 simMerged
Zm00008a032088_T01.v1.1.exon.8 chr08 143198162 143198303 Zm00008a032088c 143201277 143192054 Zm00008a032088c Zm00008a032088,Zm00008a032089 simMerged
Zm00008a032088_T01.v1.1.exon.9 chr08 143197903 143198052 Zm00008a032088 143201277 143192054 Zm00008a032088c Zm00008a032088,Zm00008a032089 simMerged
Zm00008a032088_T01.v1.1.exon.9 chr08 143197903 143198052 Zm00008a032088c 143201277 143192054 Zm00008a032088c Zm00008a032088,Zm00008a032089 simMerged
Zm00008a032088_T01.v1.1.exon.10 chr08 143197636 143197824 Zm00008a032088 143201277 143192054 Zm00008a032088c Zm00008a032088,Zm00008a032089 simMerged
Zm00008a032088_T01.v1.1.exon.10 chr08 143197636 143197824 Zm00008a032088c 143201277 143192054 Zm00008a032088c Zm00008a032088,Zm00008a032089 simMerged
Zm00008a032088_T01.v1.1.exon.11 chr08 143196841 143197023 Zm00008a032088 143201277 143192054 Zm00008a032088c Zm00008a032088,Zm00008a032089 simMerged
Zm00008a032088_T01.v1.1.exon.11 chr08 143196841 143197023 Zm00008a032088c 143201277 143192054 Zm00008a032088c Zm00008a032088,Zm00008a032089 simMerged
Zm00008a032088_T01.v1.1.exon.12 chr08 143196649 143196740 Zm00008a032088 143201277 143192054 Zm00008a032088c Zm00008a032088,Zm00008a032089 simMerged
Zm00008a032088_T01.v1.1.exon.12 chr08 143196649 143196740 Zm00008a032088c 143201277 143192054 Zm00008a032088c Zm00008a032088,Zm00008a032089 simMerged
Zm00008a032088_T01.v1.1.exon.13 chr08 143196414 143196561 Zm00008a032088 143201277 143192054 Zm00008a032088c Zm00008a032088,Zm00008a032089 simMerged
Zm00008a032088_T01.v1.1.exon.13 chr08 143196414 143196561 Zm00008a032088c 143201277 143192054 Zm00008a032088c Zm00008a032088,Zm00008a032089 simMerged
Zm00008a032088_T01.v1.1.exon.14 chr08 143196114 143196335 Zm00008a032088 143201277 143192054 Zm00008a032088c Zm00008a032088,Zm00008a032089 simMerged
Zm00008a032088_T01.v1.1.exon.14 chr08 143196114 143196335 Zm00008a032088c 143201277 143192054 Zm00008a032088c Zm00008a032088,Zm00008a032089 simMerged
Zm00008a032088_T01.v1.1.exon.15 chr08 143195876 143196025 Zm00008a032088 143201277 143192054 Zm00008a032088c Zm00008a032088,Zm00008a032089 simMerged
Zm00008a032088_T01.v1.1.exon.15 chr08 143195876 143196025 Zm00008a032088c 143201277 143192054 Zm00008a032088c Zm00008a032088,Zm00008a032089 simMerged
Zm00008a032088_T01.v1.1.exon.16 chr08 143195594 143195782 Zm00008a032088 143201277 143192054 Zm00008a032088c Zm00008a032088,Zm00008a032089 simMerged
Zm00008a032088_T01.v1.1.exon.16 chr08 143195594 143195782 Zm00008a032088c 143201277 143192054 Zm00008a032088c Zm00008a032088,Zm00008a032089 simMerged
Zm00008a032088_T01.v1.1.exon.17 chr08 143195337 143195519 Zm00008a032088 143201277 143192054 Zm00008a032088c Zm00008a032088,Zm00008a032089 simMerged
Zm00008a032088_T01.v1.1.exon.17 chr08 143195337 143195519 Zm00008a032088c 143201277 143192054 Zm00008a032088c Zm00008a032088,Zm00008a032089 simMerged
Zm00008a032088_T01.v1.1.exon.18 chr08 143195136 143195251 Zm00008a032088 143201277 143192054 Zm00008a032088c Zm00008a032088,Zm00008a032089 simMerged
Zm00008a032088_T01.v1.1.exon.18 chr08 143195136 143195251 Zm00008a032088c 143201277 143192054 Zm00008a032088c Zm00008a032088,Zm00008a032089 simMerged
Zm00008a032088_T01.v1.1.exon.19 chr08 143192241 143192388 Zm00008a032088 143201277 143192054 Zm00008a032088c Zm00008a032088,Zm00008a032089 simMerged
Zm00008a032088_T01.v1.1.exon.19 chr08 143192241 143192388 Zm00008a032088c 143201277 143192054 Zm00008a032088c Zm00008a032088,Zm00008a032089 simMerged
Zm00008a032088_T01.v1.1.exon.20 chr08 143191693 143192054 Zm00008a032088 143201277 143192054 Zm00008a032088c Zm00008a032088,Zm00008a032089 simMerged
Zm00008a032088_T01.v1.1.exon.20 chr08 143191693 143192054 Zm00008a032088c 143201277 143192054 Zm00008a032088c Zm00008a032088,Zm00008a032089 simMerged
Zm00008a032091_T01.v1.1.exon.1 chr08 143364968 143365099 Zm00008a032091 143364968 143364750 Zm00008a032091c Zm00008a032091,Zm00008a032092 simMerged
Zm00008a032091_T01.v1.1.exon.1 chr08 143364968 143365099 Zm00008a032091c 143364968 143364750 Zm00008a032091c Zm00008a032091,Zm00008a032092 simMerged
Zm00008a032091_T01.v1.1.exon.2 chr08 143364889 143364960 Zm00008a032091 143364968 143364750 Zm00008a032091c Zm00008a032091,Zm00008a032092 simMerged
Zm00008a032091_T01.v1.1.exon.2 chr08 143364889 143364960 Zm00008a032091c 143364968 143364750 Zm00008a032091c Zm00008a032091,Zm00008a032092 simMerged
Zm00008a032091_T01.v1.1.exon.3 chr08 143364667 143364750 Zm00008a032091 143364968 143364750 Zm00008a032091c Zm00008a032091,Zm00008a032092 simMerged
Zm00008a032091_T01.v1.1.exon.3 chr08 143364667 143364750 Zm00008a032091c 143364968 143364750 Zm00008a032091c Zm00008a032091,Zm00008a032092 simMerged
Zm00008a032093_T01.v1.1.exon.1 chr08 143623928 143624419 Zm00008a032093 143623928 143632323 Zm00008a032093c Zm00008a032093,Zm00008a032094 simMerged
Zm00008a032093_T01.v1.1.exon.1 chr08 143623928 143624419 Zm00008a032093c 143623928 143632323 Zm00008a032093c Zm00008a032093,Zm00008a032094 simMerged
Zm00008a032093_T01.v1.1.exon.2 chr08 143625237 143625341 Zm00008a032093 143623928 143632323 Zm00008a032093c Zm00008a032093,Zm00008a032094 simMerged
Zm00008a032093_T01.v1.1.exon.2 chr08 143625237 143625341 Zm00008a032093c 143623928 143632323 Zm00008a032093c Zm00008a032093,Zm00008a032094 simMerged
Zm00008a032093_T01.v1.1.exon.3 chr08 143625835 143625951 Zm00008a032093 143623928 143632323 Zm00008a032093c Zm00008a032093,Zm00008a032094 simMerged
Zm00008a032093_T01.v1.1.exon.3 chr08 143625835 143625951 Zm00008a032093c 143623928 143632323 Zm00008a032093c Zm00008a032093,Zm00008a032094 simMerged
Zm00008a032093_T01.v1.1.exon.4 chr08 143626504 143626686 Zm00008a032093 143623928 143632323 Zm00008a032093c Zm00008a032093,Zm00008a032094 simMerged
Zm00008a032093_T01.v1.1.exon.4 chr08 143626504 143626686 Zm00008a032093c 143623928 143632323 Zm00008a032093c Zm00008a032093,Zm00008a032094 simMerged
Zm00008a032093_T01.v1.1.exon.5 chr08 143626873 143626999 Zm00008a032093 143623928 143632323 Zm00008a032093c Zm00008a032093,Zm00008a032094 simMerged
Zm00008a032093_T01.v1.1.exon.5 chr08 143626873 143626999 Zm00008a032093c 143623928 143632323 Zm00008a032093c Zm00008a032093,Zm00008a032094 simMerged
Zm00008a032093_T01.v1.1.exon.6 chr08 143627133 143627194 Zm00008a032093 143623928 143632323 Zm00008a032093c Zm00008a032093,Zm00008a032094 simMerged
Zm00008a032093_T01.v1.1.exon.6 chr08 143627133 143627194 Zm00008a032093c 143623928 143632323 Zm00008a032093c Zm00008a032093,Zm00008a032094 simMerged
Zm00008a032093_T01.v1.1.exon.7 chr08 143627416 143627502 Zm00008a032093 143623928 143632323 Zm00008a032093c Zm00008a032093,Zm00008a032094 simMerged
Zm00008a032093_T01.v1.1.exon.7 chr08 143627416 143627502 Zm00008a032093c 143623928 143632323 Zm00008a032093c Zm00008a032093,Zm00008a032094 simMerged
Zm00008a032093_T01.v1.1.exon.8 chr08 143627909 143627995 Zm00008a032093 143623928 143632323 Zm00008a032093c Zm00008a032093,Zm00008a032094 simMerged
Zm00008a032093_T01.v1.1.exon.8 chr08 143627909 143627995 Zm00008a032093c 143623928 143632323 Zm00008a032093c Zm00008a032093,Zm00008a032094 simMerged
Zm00008a032093_T01.v1.1.exon.9 chr08 143629074 143629187 Zm00008a032093 143623928 143632323 Zm00008a032093c Zm00008a032093,Zm00008a032094 simMerged
Zm00008a032093_T01.v1.1.exon.9 chr08 143629074 143629187 Zm00008a032093c 143623928 143632323 Zm00008a032093c Zm00008a032093,Zm00008a032094 simMerged
Zm00008a032093_T01.v1.1.exon.10 chr08 143629320 143629448 Zm00008a032093 143623928 143632323 Zm00008a032093c Zm00008a032093,Zm00008a032094 simMerged
Zm00008a032093_T01.v1.1.exon.10 chr08 143629320 143629448 Zm00008a032093c 143623928 143632323 Zm00008a032093c Zm00008a032093,Zm00008a032094 simMerged
Zm00008a032093_T01.v1.1.exon.11 chr08 143630413 143630574 Zm00008a032093 143623928 143632323 Zm00008a032093c Zm00008a032093,Zm00008a032094 simMerged
Zm00008a032093_T01.v1.1.exon.11 chr08 143630413 143630574 Zm00008a032093c 143623928 143632323 Zm00008a032093c Zm00008a032093,Zm00008a032094 simMerged
Zm00008a032093_T01.v1.1.exon.12 chr08 143630686 143630804 Zm00008a032093 143623928 143632323 Zm00008a032093c Zm00008a032093,Zm00008a032094 simMerged
Zm00008a032093_T01.v1.1.exon.12 chr08 143630686 143630804 Zm00008a032093c 143623928 143632323 Zm00008a032093c Zm00008a032093,Zm00008a032094 simMerged
Zm00008a032093_T01.v1.1.exon.13 chr08 143630876 143631981 Zm00008a032093 143623928 143632323 Zm00008a032093c Zm00008a032093,Zm00008a032094 simMerged
Zm00008a032093_T01.v1.1.exon.13 chr08 143630876 143631981 Zm00008a032093c 143623928 143632323 Zm00008a032093c Zm00008a032093,Zm00008a032094 simMerged
Zm00008a032093_T01.v1.1.exon.14 chr08 143632069 143632323 Zm00008a032093 143623928 143632323 Zm00008a032093c Zm00008a032093,Zm00008a032094 simMerged
Zm00008a032093_T01.v1.1.exon.14 chr08 143632069 143632323 Zm00008a032093c 143623928 143632323 Zm00008a032093c Zm00008a032093,Zm00008a032094 simMerged
Zm00008a032095_T01.v1.1.exon.1 chr08 143847491 143847751 Zm00008a032095 143847491 143854031 Zm00008a032095c Zm00008a032095,Zm00008a032096 simMerged
Zm00008a032095_T01.v1.1.exon.1 chr08 143847491 143847751 Zm00008a032095c 143847491 143854031 Zm00008a032095c Zm00008a032095,Zm00008a032096 simMerged
Zm00008a032095_T01.v1.1.exon.2 chr08 143848031 143848144 Zm00008a032095 143847491 143854031 Zm00008a032095c Zm00008a032095,Zm00008a032096 simMerged
Zm00008a032095_T01.v1.1.exon.2 chr08 143848031 143848144 Zm00008a032095c 143847491 143854031 Zm00008a032095c Zm00008a032095,Zm00008a032096 simMerged
Zm00008a032095_T01.v1.1.exon.3 chr08 143848584 143848683 Zm00008a032095 143847491 143854031 Zm00008a032095c Zm00008a032095,Zm00008a032096 simMerged
Zm00008a032095_T01.v1.1.exon.3 chr08 143848584 143848683 Zm00008a032095c 143847491 143854031 Zm00008a032095c Zm00008a032095,Zm00008a032096 simMerged
Zm00008a032095_T01.v1.1.exon.4 chr08 143849431 143849516 Zm00008a032095 143847491 143854031 Zm00008a032095c Zm00008a032095,Zm00008a032096 simMerged
Zm00008a032095_T01.v1.1.exon.4 chr08 143849431 143849516 Zm00008a032095c 143847491 143854031 Zm00008a032095c Zm00008a032095,Zm00008a032096 simMerged
Zm00008a032095_T01.v1.1.exon.5 chr08 143849589 143849680 Zm00008a032095 143847491 143854031 Zm00008a032095c Zm00008a032095,Zm00008a032096 simMerged
Zm00008a032095_T01.v1.1.exon.5 chr08 143849589 143849680 Zm00008a032095c 143847491 143854031 Zm00008a032095c Zm00008a032095,Zm00008a032096 simMerged
Zm00008a032095_T01.v1.1.exon.6 chr08 143849767 143849881 Zm00008a032095 143847491 143854031 Zm00008a032095c Zm00008a032095,Zm00008a032096 simMerged
Zm00008a032095_T01.v1.1.exon.6 chr08 143849767 143849881 Zm00008a032095c 143847491 143854031 Zm00008a032095c Zm00008a032095,Zm00008a032096 simMerged
Zm00008a032095_T01.v1.1.exon.7 chr08 143849974 143850169 Zm00008a032095 143847491 143854031 Zm00008a032095c Zm00008a032095,Zm00008a032096 simMerged
Zm00008a032095_T01.v1.1.exon.7 chr08 143849974 143850169 Zm00008a032095c 143847491 143854031 Zm00008a032095c Zm00008a032095,Zm00008a032096 simMerged
Zm00008a032095_T01.v1.1.exon.8 chr08 143853562 143853907 Zm00008a032095 143847491 143854031 Zm00008a032095c Zm00008a032095,Zm00008a032096 simMerged
Zm00008a032095_T01.v1.1.exon.8 chr08 143853562 143853907 Zm00008a032095c 143847491 143854031 Zm00008a032095c Zm00008a032095,Zm00008a032096 simMerged
Zm00008a032095_T01.v1.1.exon.9 chr08 143853954 143854031 Zm00008a032095 143847491 143854031 Zm00008a032095c Zm00008a032095,Zm00008a032096 simMerged
Zm00008a032095_T01.v1.1.exon.9 chr08 143853954 143854031 Zm00008a032095c 143847491 143854031 Zm00008a032095c Zm00008a032095,Zm00008a032096 simMerged
Zm00008a032097_T01.v1.1.exon.1 chr08 144096208 144096716 Zm00008a032097 144096208 144090855 Zm00008a032097c Zm00008a032097,Zm00008a032098 simMerged
Zm00008a032097_T01.v1.1.exon.1 chr08 144096208 144096716 Zm00008a032097c 144096208 144090855 Zm00008a032097c Zm00008a032097,Zm00008a032098 simMerged
Zm00008a032097_T01.v1.1.exon.2 chr08 144094869 144094948 Zm00008a032097 144096208 144090855 Zm00008a032097c Zm00008a032097,Zm00008a032098 simMerged
Zm00008a032097_T01.v1.1.exon.2 chr08 144094869 144094948 Zm00008a032097c 144096208 144090855 Zm00008a032097c Zm00008a032097,Zm00008a032098 simMerged
Zm00008a032097_T01.v1.1.exon.3 chr08 144094691 144094777 Zm00008a032097 144096208 144090855 Zm00008a032097c Zm00008a032097,Zm00008a032098 simMerged
Zm00008a032097_T01.v1.1.exon.3 chr08 144094691 144094777 Zm00008a032097c 144096208 144090855 Zm00008a032097c Zm00008a032097,Zm00008a032098 simMerged
Zm00008a032097_T01.v1.1.exon.4 chr08 144094236 144094286 Zm00008a032097 144096208 144090855 Zm00008a032097c Zm00008a032097,Zm00008a032098 simMerged
Zm00008a032097_T01.v1.1.exon.4 chr08 144094236 144094286 Zm00008a032097c 144096208 144090855 Zm00008a032097c Zm00008a032097,Zm00008a032098 simMerged
Zm00008a032097_T01.v1.1.exon.5 chr08 144094014 144094131 Zm00008a032097 144096208 144090855 Zm00008a032097c Zm00008a032097,Zm00008a032098 simMerged
Zm00008a032097_T01.v1.1.exon.5 chr08 144094014 144094131 Zm00008a032097c 144096208 144090855 Zm00008a032097c Zm00008a032097,Zm00008a032098 simMerged
Zm00008a032097_T01.v1.1.exon.6 chr08 144093848 144093904 Zm00008a032097 144096208 144090855 Zm00008a032097c Zm00008a032097,Zm00008a032098 simMerged
Zm00008a032097_T01.v1.1.exon.6 chr08 144093848 144093904 Zm00008a032097c 144096208 144090855 Zm00008a032097c Zm00008a032097,Zm00008a032098 simMerged
Zm00008a032097_T01.v1.1.exon.7 chr08 144093670 144093734 Zm00008a032097 144096208 144090855 Zm00008a032097c Zm00008a032097,Zm00008a032098 simMerged
Zm00008a032097_T01.v1.1.exon.7 chr08 144093670 144093734 Zm00008a032097c 144096208 144090855 Zm00008a032097c Zm00008a032097,Zm00008a032098 simMerged
Zm00008a032097_T01.v1.1.exon.8 chr08 144093467 144093550 Zm00008a032097 144096208 144090855 Zm00008a032097c Zm00008a032097,Zm00008a032098 simMerged
Zm00008a032097_T01.v1.1.exon.8 chr08 144093467 144093550 Zm00008a032097c 144096208 144090855 Zm00008a032097c Zm00008a032097,Zm00008a032098 simMerged
Zm00008a032097_T01.v1.1.exon.9 chr08 144093324 144093374 Zm00008a032097 144096208 144090855 Zm00008a032097c Zm00008a032097,Zm00008a032098 simMerged
Zm00008a032097_T01.v1.1.exon.9 chr08 144093324 144093374 Zm00008a032097c 144096208 144090855 Zm00008a032097c Zm00008a032097,Zm00008a032098 simMerged
Zm00008a032097_T01.v1.1.exon.10 chr08 144093180 144093242 Zm00008a032097 144096208 144090855 Zm00008a032097c Zm00008a032097,Zm00008a032098 simMerged
Zm00008a032097_T01.v1.1.exon.10 chr08 144093180 144093242 Zm00008a032097c 144096208 144090855 Zm00008a032097c Zm00008a032097,Zm00008a032098 simMerged
Zm00008a032097_T01.v1.1.exon.11 chr08 144093037 144093092 Zm00008a032097 144096208 144090855 Zm00008a032097c Zm00008a032097,Zm00008a032098 simMerged
Zm00008a032097_T01.v1.1.exon.11 chr08 144093037 144093092 Zm00008a032097c 144096208 144090855 Zm00008a032097c Zm00008a032097,Zm00008a032098 simMerged
Zm00008a032097_T01.v1.1.exon.12 chr08 144092887 144092956 Zm00008a032097 144096208 144090855 Zm00008a032097c Zm00008a032097,Zm00008a032098 simMerged
Zm00008a032097_T01.v1.1.exon.12 chr08 144092887 144092956 Zm00008a032097c 144096208 144090855 Zm00008a032097c Zm00008a032097,Zm00008a032098 simMerged
Zm00008a032097_T01.v1.1.exon.13 chr08 144092744 144092806 Zm00008a032097 144096208 144090855 Zm00008a032097c Zm00008a032097,Zm00008a032098 simMerged
Zm00008a032097_T01.v1.1.exon.13 chr08 144092744 144092806 Zm00008a032097c 144096208 144090855 Zm00008a032097c Zm00008a032097,Zm00008a032098 simMerged
Zm00008a032097_T01.v1.1.exon.14 chr08 144092560 144092649 Zm00008a032097 144096208 144090855 Zm00008a032097c Zm00008a032097,Zm00008a032098 simMerged
Zm00008a032097_T01.v1.1.exon.14 chr08 144092560 144092649 Zm00008a032097c 144096208 144090855 Zm00008a032097c Zm00008a032097,Zm00008a032098 simMerged
Zm00008a032097_T01.v1.1.exon.15 chr08 144092439 144092477 Zm00008a032097 144096208 144090855 Zm00008a032097c Zm00008a032097,Zm00008a032098 simMerged
Zm00008a032097_T01.v1.1.exon.15 chr08 144092439 144092477 Zm00008a032097c 144096208 144090855 Zm00008a032097c Zm00008a032097,Zm00008a032098 simMerged
Zm00008a032097_T01.v1.1.exon.16 chr08 144092109 144092336 Zm00008a032097 144096208 144090855 Zm00008a032097c Zm00008a032097,Zm00008a032098 simMerged
Zm00008a032097_T01.v1.1.exon.16 chr08 144092109 144092336 Zm00008a032097c 144096208 144090855 Zm00008a032097c Zm00008a032097,Zm00008a032098 simMerged
Zm00008a032097_T01.v1.1.exon.17 chr08 144091904 144091989 Zm00008a032097 144096208 144090855 Zm00008a032097c Zm00008a032097,Zm00008a032098 simMerged
Zm00008a032097_T01.v1.1.exon.17 chr08 144091904 144091989 Zm00008a032097c 144096208 144090855 Zm00008a032097c Zm00008a032097,Zm00008a032098 simMerged
Zm00008a032097_T01.v1.1.exon.18 chr08 144091773 144091791 Zm00008a032097 144096208 144090855 Zm00008a032097c Zm00008a032097,Zm00008a032098 simMerged
Zm00008a032097_T01.v1.1.exon.18 chr08 144091773 144091791 Zm00008a032097c 144096208 144090855 Zm00008a032097c Zm00008a032097,Zm00008a032098 simMerged
Zm00008a032097_T01.v1.1.exon.19 chr08 144091417 144091497 Zm00008a032097 144096208 144090855 Zm00008a032097c Zm00008a032097,Zm00008a032098 simMerged
Zm00008a032097_T01.v1.1.exon.19 chr08 144091417 144091497 Zm00008a032097c 144096208 144090855 Zm00008a032097c Zm00008a032097,Zm00008a032098 simMerged
Zm00008a032097_T01.v1.1.exon.20 chr08 144091245 144091338 Zm00008a032097 144096208 144090855 Zm00008a032097c Zm00008a032097,Zm00008a032098 simMerged
Zm00008a032097_T01.v1.1.exon.20 chr08 144091245 144091338 Zm00008a032097c 144096208 144090855 Zm00008a032097c Zm00008a032097,Zm00008a032098 simMerged
Zm00008a032097_T01.v1.1.exon.21 chr08 144090143 144090855 Zm00008a032097 144096208 144090855 Zm00008a032097c Zm00008a032097,Zm00008a032098 simMerged
Zm00008a032097_T01.v1.1.exon.21 chr08 144090143 144090855 Zm00008a032097c 144096208 144090855 Zm00008a032097c Zm00008a032097,Zm00008a032098 simMerged
Zm00008a032101_T01.v1.1.exon.1 chr08 144396932 144397124 Zm00008a032101 144396932 144400198 Zm00008a032101c Zm00008a032101,Zm00008a032102 simMerged
Zm00008a032101_T01.v1.1.exon.1 chr08 144396932 144397124 Zm00008a032101c 144396932 144400198 Zm00008a032101c Zm00008a032101,Zm00008a032102 simMerged
Zm00008a032101_T01.v1.1.exon.2 chr08 144397244 144397422 Zm00008a032101 144396932 144400198 Zm00008a032101c Zm00008a032101,Zm00008a032102 simMerged
Zm00008a032101_T01.v1.1.exon.2 chr08 144397244 144397422 Zm00008a032101c 144396932 144400198 Zm00008a032101c Zm00008a032101,Zm00008a032102 simMerged
Zm00008a032101_T01.v1.1.exon.3 chr08 144397761 144397881 Zm00008a032101 144396932 144400198 Zm00008a032101c Zm00008a032101,Zm00008a032102 simMerged
Zm00008a032101_T01.v1.1.exon.3 chr08 144397761 144397881 Zm00008a032101c 144396932 144400198 Zm00008a032101c Zm00008a032101,Zm00008a032102 simMerged
Zm00008a032101_T01.v1.1.exon.4 chr08 144397979 144398076 Zm00008a032101 144396932 144400198 Zm00008a032101c Zm00008a032101,Zm00008a032102 simMerged
Zm00008a032101_T01.v1.1.exon.4 chr08 144397979 144398076 Zm00008a032101c 144396932 144400198 Zm00008a032101c Zm00008a032101,Zm00008a032102 simMerged
Zm00008a032101_T01.v1.1.exon.5 chr08 144398232 144398299 Zm00008a032101 144396932 144400198 Zm00008a032101c Zm00008a032101,Zm00008a032102 simMerged
Zm00008a032101_T01.v1.1.exon.5 chr08 144398232 144398299 Zm00008a032101c 144396932 144400198 Zm00008a032101c Zm00008a032101,Zm00008a032102 simMerged
Zm00008a032101_T01.v1.1.exon.6 chr08 144398553 144398651 Zm00008a032101 144396932 144400198 Zm00008a032101c Zm00008a032101,Zm00008a032102 simMerged
Zm00008a032101_T01.v1.1.exon.6 chr08 144398553 144398651 Zm00008a032101c 144396932 144400198 Zm00008a032101c Zm00008a032101,Zm00008a032102 simMerged
Zm00008a032101_T01.v1.1.exon.7 chr08 144399109 144399168 Zm00008a032101 144396932 144400198 Zm00008a032101c Zm00008a032101,Zm00008a032102 simMerged
Zm00008a032101_T01.v1.1.exon.7 chr08 144399109 144399168 Zm00008a032101c 144396932 144400198 Zm00008a032101c Zm00008a032101,Zm00008a032102 simMerged
Zm00008a032101_T01.v1.1.exon.8 chr08 144399259 144399318 Zm00008a032101 144396932 144400198 Zm00008a032101c Zm00008a032101,Zm00008a032102 simMerged
Zm00008a032101_T01.v1.1.exon.8 chr08 144399259 144399318 Zm00008a032101c 144396932 144400198 Zm00008a032101c Zm00008a032101,Zm00008a032102 simMerged
Zm00008a032101_T01.v1.1.exon.9 chr08 144399489 144399543 Zm00008a032101 144396932 144400198 Zm00008a032101c Zm00008a032101,Zm00008a032102 simMerged
Zm00008a032101_T01.v1.1.exon.9 chr08 144399489 144399543 Zm00008a032101c 144396932 144400198 Zm00008a032101c Zm00008a032101,Zm00008a032102 simMerged
Zm00008a032101_T01.v1.1.exon.10 chr08 144399638 144400198 Zm00008a032101 144396932 144400198 Zm00008a032101c Zm00008a032101,Zm00008a032102 simMerged
Zm00008a032101_T01.v1.1.exon.10 chr08 144399638 144400198 Zm00008a032101c 144396932 144400198 Zm00008a032101c Zm00008a032101,Zm00008a032102 simMerged
Zm00008a032103_T01.v1.1.exon.1 chr08 144533163 144533458 Zm00008a032103 144533163 144540906 Zm00008a032103c Zm00008a032103,Zm00008a032104 simMerged
Zm00008a032103_T01.v1.1.exon.1 chr08 144533163 144533458 Zm00008a032103c 144533163 144540906 Zm00008a032103c Zm00008a032103,Zm00008a032104 simMerged
Zm00008a032103_T01.v1.1.exon.2 chr08 144534490 144534617 Zm00008a032103 144533163 144540906 Zm00008a032103c Zm00008a032103,Zm00008a032104 simMerged
Zm00008a032103_T01.v1.1.exon.2 chr08 144534490 144534617 Zm00008a032103c 144533163 144540906 Zm00008a032103c Zm00008a032103,Zm00008a032104 simMerged
Zm00008a032103_T01.v1.1.exon.3 chr08 144534687 144534785 Zm00008a032103 144533163 144540906 Zm00008a032103c Zm00008a032103,Zm00008a032104 simMerged
Zm00008a032103_T01.v1.1.exon.3 chr08 144534687 144534785 Zm00008a032103c 144533163 144540906 Zm00008a032103c Zm00008a032103,Zm00008a032104 simMerged
Zm00008a032103_T01.v1.1.exon.4 chr08 144534871 144535029 Zm00008a032103 144533163 144540906 Zm00008a032103c Zm00008a032103,Zm00008a032104 simMerged
Zm00008a032103_T01.v1.1.exon.4 chr08 144534871 144535029 Zm00008a032103c 144533163 144540906 Zm00008a032103c Zm00008a032103,Zm00008a032104 simMerged
Zm00008a032103_T01.v1.1.exon.5 chr08 144538894 144538980 Zm00008a032103 144533163 144540906 Zm00008a032103c Zm00008a032103,Zm00008a032104 simMerged
Zm00008a032103_T01.v1.1.exon.5 chr08 144538894 144538980 Zm00008a032103c 144533163 144540906 Zm00008a032103c Zm00008a032103,Zm00008a032104 simMerged
Zm00008a032103_T01.v1.1.exon.6 chr08 144539180 144539271 Zm00008a032103 144533163 144540906 Zm00008a032103c Zm00008a032103,Zm00008a032104 simMerged
Zm00008a032103_T01.v1.1.exon.6 chr08 144539180 144539271 Zm00008a032103c 144533163 144540906 Zm00008a032103c Zm00008a032103,Zm00008a032104 simMerged
Zm00008a032103_T01.v1.1.exon.7 chr08 144539416 144539490 Zm00008a032103 144533163 144540906 Zm00008a032103c Zm00008a032103,Zm00008a032104 simMerged
Zm00008a032103_T01.v1.1.exon.7 chr08 144539416 144539490 Zm00008a032103c 144533163 144540906 Zm00008a032103c Zm00008a032103,Zm00008a032104 simMerged
Zm00008a032103_T01.v1.1.exon.8 chr08 144540459 144540906 Zm00008a032103 144533163 144540906 Zm00008a032103c Zm00008a032103,Zm00008a032104 simMerged
Zm00008a032103_T01.v1.1.exon.8 chr08 144540459 144540906 Zm00008a032103c 144533163 144540906 Zm00008a032103c Zm00008a032103,Zm00008a032104 simMerged
Zm00008a032109_T01.v1.1.exon.1 chr08 144803203 144803418 Zm00008a032109 144803203 144799133 Zm00008a032109c Zm00008a032109,Zm00008a032110 simMerged
Zm00008a032109_T01.v1.1.exon.1 chr08 144803203 144803418 Zm00008a032109c 144803203 144799133 Zm00008a032109c Zm00008a032109,Zm00008a032110 simMerged
Zm00008a032109_T01.v1.1.exon.2 chr08 144800685 144800734 Zm00008a032109 144803203 144799133 Zm00008a032109c Zm00008a032109,Zm00008a032110 simMerged
Zm00008a032109_T01.v1.1.exon.2 chr08 144800685 144800734 Zm00008a032109c 144803203 144799133 Zm00008a032109c Zm00008a032109,Zm00008a032110 simMerged
Zm00008a032109_T01.v1.1.exon.3 chr08 144800398 144800664 Zm00008a032109 144803203 144799133 Zm00008a032109c Zm00008a032109,Zm00008a032110 simMerged
Zm00008a032109_T01.v1.1.exon.3 chr08 144800398 144800664 Zm00008a032109c 144803203 144799133 Zm00008a032109c Zm00008a032109,Zm00008a032110 simMerged
Zm00008a032109_T01.v1.1.exon.4 chr08 144800201 144800302 Zm00008a032109 144803203 144799133 Zm00008a032109c Zm00008a032109,Zm00008a032110 simMerged
Zm00008a032109_T01.v1.1.exon.4 chr08 144800201 144800302 Zm00008a032109c 144803203 144799133 Zm00008a032109c Zm00008a032109,Zm00008a032110 simMerged
Zm00008a032109_T01.v1.1.exon.5 chr08 144799275 144800092 Zm00008a032109 144803203 144799133 Zm00008a032109c Zm00008a032109,Zm00008a032110 simMerged
Zm00008a032109_T01.v1.1.exon.5 chr08 144799275 144800092 Zm00008a032109c 144803203 144799133 Zm00008a032109c Zm00008a032109,Zm00008a032110 simMerged
Zm00008a032109_T01.v1.1.exon.6 chr08 144798586 144799133 Zm00008a032109 144803203 144799133 Zm00008a032109c Zm00008a032109,Zm00008a032110 simMerged
Zm00008a032109_T01.v1.1.exon.6 chr08 144798586 144799133 Zm00008a032109c 144803203 144799133 Zm00008a032109c Zm00008a032109,Zm00008a032110 simMerged
Zm00008a032112_T01.v1.1.exon.1 chr08 144949723 144950196 Zm00008a032112 144949723 144943423 Zm00008a032112c Zm00008a032112,Zm00008a032113 simMerged
Zm00008a032112_T01.v1.1.exon.1 chr08 144949723 144950196 Zm00008a032112c 144949723 144943423 Zm00008a032112c Zm00008a032112,Zm00008a032113 simMerged
Zm00008a032112_T01.v1.1.exon.2 chr08 144949521 144949607 Zm00008a032112 144949723 144943423 Zm00008a032112c Zm00008a032112,Zm00008a032113 simMerged
Zm00008a032112_T01.v1.1.exon.2 chr08 144949521 144949607 Zm00008a032112c 144949723 144943423 Zm00008a032112c Zm00008a032112,Zm00008a032113 simMerged
Zm00008a032112_T01.v1.1.exon.3 chr08 144948046 144948155 Zm00008a032112 144949723 144943423 Zm00008a032112c Zm00008a032112,Zm00008a032113 simMerged
Zm00008a032112_T01.v1.1.exon.3 chr08 144948046 144948155 Zm00008a032112c 144949723 144943423 Zm00008a032112c Zm00008a032112,Zm00008a032113 simMerged
Zm00008a032112_T01.v1.1.exon.4 chr08 144947850 144947900 Zm00008a032112 144949723 144943423 Zm00008a032112c Zm00008a032112,Zm00008a032113 simMerged
Zm00008a032112_T01.v1.1.exon.4 chr08 144947850 144947900 Zm00008a032112c 144949723 144943423 Zm00008a032112c Zm00008a032112,Zm00008a032113 simMerged
Zm00008a032112_T01.v1.1.exon.5 chr08 144947177 144947426 Zm00008a032112 144949723 144943423 Zm00008a032112c Zm00008a032112,Zm00008a032113 simMerged
Zm00008a032112_T01.v1.1.exon.5 chr08 144947177 144947426 Zm00008a032112c 144949723 144943423 Zm00008a032112c Zm00008a032112,Zm00008a032113 simMerged
Zm00008a032112_T01.v1.1.exon.6 chr08 144946870 144947070 Zm00008a032112 144949723 144943423 Zm00008a032112c Zm00008a032112,Zm00008a032113 simMerged
Zm00008a032112_T01.v1.1.exon.6 chr08 144946870 144947070 Zm00008a032112c 144949723 144943423 Zm00008a032112c Zm00008a032112,Zm00008a032113 simMerged
Zm00008a032112_T01.v1.1.exon.7 chr08 144946271 144946759 Zm00008a032112 144949723 144943423 Zm00008a032112c Zm00008a032112,Zm00008a032113 simMerged
Zm00008a032112_T01.v1.1.exon.7 chr08 144946271 144946759 Zm00008a032112c 144949723 144943423 Zm00008a032112c Zm00008a032112,Zm00008a032113 simMerged
Zm00008a032112_T01.v1.1.exon.8 chr08 144945942 144946151 Zm00008a032112 144949723 144943423 Zm00008a032112c Zm00008a032112,Zm00008a032113 simMerged
Zm00008a032112_T01.v1.1.exon.8 chr08 144945942 144946151 Zm00008a032112c 144949723 144943423 Zm00008a032112c Zm00008a032112,Zm00008a032113 simMerged
Zm00008a032112_T01.v1.1.exon.9 chr08 144944351 144944514 Zm00008a032112 144949723 144943423 Zm00008a032112c Zm00008a032112,Zm00008a032113 simMerged
Zm00008a032112_T01.v1.1.exon.9 chr08 144944351 144944514 Zm00008a032112c 144949723 144943423 Zm00008a032112c Zm00008a032112,Zm00008a032113 simMerged
Zm00008a032112_T01.v1.1.exon.10 chr08 144943059 144943423 Zm00008a032112 144949723 144943423 Zm00008a032112c Zm00008a032112,Zm00008a032113 simMerged
Zm00008a032112_T01.v1.1.exon.10 chr08 144943059 144943423 Zm00008a032112c 144949723 144943423 Zm00008a032112c Zm00008a032112,Zm00008a032113 simMerged
Zm00008a032114_T01.v1.1.exon.1 chr08 145002370 145002974 Zm00008a032114 145002370 145004613 Zm00008a032114c Zm00008a032114,Zm00008a032115 simMerged
Zm00008a032114_T01.v1.1.exon.1 chr08 145002370 145002974 Zm00008a032114c 145002370 145004613 Zm00008a032114c Zm00008a032114,Zm00008a032115 simMerged
Zm00008a032114_T01.v1.1.exon.2 chr08 145004189 145004613 Zm00008a032114 145002370 145004613 Zm00008a032114c Zm00008a032114,Zm00008a032115 simMerged
Zm00008a032114_T01.v1.1.exon.2 chr08 145004189 145004613 Zm00008a032114c 145002370 145004613 Zm00008a032114c Zm00008a032114,Zm00008a032115 simMerged
Zm00008a032119_T01.v1.1.exon.1 chr08 145179552 145179776 Zm00008a032119 145179552 145187287 Zm00008a032119c Zm00008a032119,Zm00008a032120 simMerged
Zm00008a032119_T01.v1.1.exon.1 chr08 145179552 145179776 Zm00008a032119c 145179552 145187287 Zm00008a032119c Zm00008a032119,Zm00008a032120 simMerged
Zm00008a032119_T01.v1.1.exon.2 chr08 145180038 145180133 Zm00008a032119 145179552 145187287 Zm00008a032119c Zm00008a032119,Zm00008a032120 simMerged
Zm00008a032119_T01.v1.1.exon.2 chr08 145180038 145180133 Zm00008a032119c 145179552 145187287 Zm00008a032119c Zm00008a032119,Zm00008a032120 simMerged
Zm00008a032119_T01.v1.1.exon.3 chr08 145180857 145181045 Zm00008a032119 145179552 145187287 Zm00008a032119c Zm00008a032119,Zm00008a032120 simMerged
Zm00008a032119_T01.v1.1.exon.3 chr08 145180857 145181045 Zm00008a032119c 145179552 145187287 Zm00008a032119c Zm00008a032119,Zm00008a032120 simMerged
Zm00008a032119_T01.v1.1.exon.4 chr08 145187249 145187287 Zm00008a032119 145179552 145187287 Zm00008a032119c Zm00008a032119,Zm00008a032120 simMerged
Zm00008a032119_T01.v1.1.exon.4 chr08 145187249 145187287 Zm00008a032119c 145179552 145187287 Zm00008a032119c Zm00008a032119,Zm00008a032120 simMerged
Zm00008a032124_T01.v1.1.exon.1 chr08 145287861 145288081 Zm00008a032124 145287861 145280195 Zm00008a032124c Zm00008a032124,Zm00008a032125 simMerged
Zm00008a032124_T01.v1.1.exon.1 chr08 145287861 145288081 Zm00008a032124c 145287861 145280195 Zm00008a032124c Zm00008a032124,Zm00008a032125 simMerged
Zm00008a032124_T01.v1.1.exon.2 chr08 145287557 145287682 Zm00008a032124 145287861 145280195 Zm00008a032124c Zm00008a032124,Zm00008a032125 simMerged
Zm00008a032124_T01.v1.1.exon.2 chr08 145287557 145287682 Zm00008a032124c 145287861 145280195 Zm00008a032124c Zm00008a032124,Zm00008a032125 simMerged
Zm00008a032124_T01.v1.1.exon.3 chr08 145286949 145287382 Zm00008a032124 145287861 145280195 Zm00008a032124c Zm00008a032124,Zm00008a032125 simMerged
Zm00008a032124_T01.v1.1.exon.3 chr08 145286949 145287382 Zm00008a032124c 145287861 145280195 Zm00008a032124c Zm00008a032124,Zm00008a032125 simMerged
Zm00008a032124_T01.v1.1.exon.4 chr08 145280173 145280195 Zm00008a032124 145287861 145280195 Zm00008a032124c Zm00008a032124,Zm00008a032125 simMerged
Zm00008a032124_T01.v1.1.exon.4 chr08 145280173 145280195 Zm00008a032124c 145287861 145280195 Zm00008a032124c Zm00008a032124,Zm00008a032125 simMerged
Zm00008a032132_T01.v1.1.exon.1 chr08 145813768 145814151 Zm00008a032132 145813768 145808179 Zm00008a032132c Zm00008a032132,Zm00008a032133 simMerged
Zm00008a032132_T01.v1.1.exon.1 chr08 145813768 145814151 Zm00008a032132c 145813768 145808179 Zm00008a032132c Zm00008a032132,Zm00008a032133 simMerged
Zm00008a032132_T01.v1.1.exon.2 chr08 145810543 145810763 Zm00008a032132 145813768 145808179 Zm00008a032132c Zm00008a032132,Zm00008a032133 simMerged
Zm00008a032132_T01.v1.1.exon.2 chr08 145810543 145810763 Zm00008a032132c 145813768 145808179 Zm00008a032132c Zm00008a032132,Zm00008a032133 simMerged
Zm00008a032132_T01.v1.1.exon.3 chr08 145810197 145810441 Zm00008a032132 145813768 145808179 Zm00008a032132c Zm00008a032132,Zm00008a032133 simMerged
Zm00008a032132_T01.v1.1.exon.3 chr08 145810197 145810441 Zm00008a032132c 145813768 145808179 Zm00008a032132c Zm00008a032132,Zm00008a032133 simMerged
Zm00008a032132_T01.v1.1.exon.4 chr08 145808913 145809291 Zm00008a032132 145813768 145808179 Zm00008a032132c Zm00008a032132,Zm00008a032133 simMerged
Zm00008a032132_T01.v1.1.exon.4 chr08 145808913 145809291 Zm00008a032132c 145813768 145808179 Zm00008a032132c Zm00008a032132,Zm00008a032133 simMerged
Zm00008a032132_T01.v1.1.exon.5 chr08 145807534 145808179 Zm00008a032132 145813768 145808179 Zm00008a032132c Zm00008a032132,Zm00008a032133 simMerged
Zm00008a032132_T01.v1.1.exon.5 chr08 145807534 145808179 Zm00008a032132c 145813768 145808179 Zm00008a032132c Zm00008a032132,Zm00008a032133 simMerged
Zm00008a032134_T01.v1.1.exon.1 chr08 145910621 145911169 Zm00008a032134 145910621 145918052 Zm00008a032134c Zm00008a032134,Zm00008a032135 simMerged
Zm00008a032134_T01.v1.1.exon.1 chr08 145910621 145911169 Zm00008a032134c 145910621 145918052 Zm00008a032134c Zm00008a032134,Zm00008a032135 simMerged
Zm00008a032134_T01.v1.1.exon.2 chr08 145911242 145911489 Zm00008a032134 145910621 145918052 Zm00008a032134c Zm00008a032134,Zm00008a032135 simMerged
Zm00008a032134_T01.v1.1.exon.2 chr08 145911242 145911489 Zm00008a032134c 145910621 145918052 Zm00008a032134c Zm00008a032134,Zm00008a032135 simMerged
Zm00008a032134_T01.v1.1.exon.3 chr08 145911634 145912000 Zm00008a032134 145910621 145918052 Zm00008a032134c Zm00008a032134,Zm00008a032135 simMerged
Zm00008a032134_T01.v1.1.exon.3 chr08 145911634 145912000 Zm00008a032134c 145910621 145918052 Zm00008a032134c Zm00008a032134,Zm00008a032135 simMerged
Zm00008a032134_T01.v1.1.exon.4 chr08 145912145 145912541 Zm00008a032134 145910621 145918052 Zm00008a032134c Zm00008a032134,Zm00008a032135 simMerged
Zm00008a032134_T01.v1.1.exon.4 chr08 145912145 145912541 Zm00008a032134c 145910621 145918052 Zm00008a032134c Zm00008a032134,Zm00008a032135 simMerged
Zm00008a032134_T01.v1.1.exon.5 chr08 145916135 145916679 Zm00008a032134 145910621 145918052 Zm00008a032134c Zm00008a032134,Zm00008a032135 simMerged
Zm00008a032134_T01.v1.1.exon.5 chr08 145916135 145916679 Zm00008a032134c 145910621 145918052 Zm00008a032134c Zm00008a032134,Zm00008a032135 simMerged
Zm00008a032134_T01.v1.1.exon.6 chr08 145916751 145917001 Zm00008a032134 145910621 145918052 Zm00008a032134c Zm00008a032134,Zm00008a032135 simMerged
Zm00008a032134_T01.v1.1.exon.6 chr08 145916751 145917001 Zm00008a032134c 145910621 145918052 Zm00008a032134c Zm00008a032134,Zm00008a032135 simMerged
Zm00008a032134_T01.v1.1.exon.7 chr08 145917123 145917534 Zm00008a032134 145910621 145918052 Zm00008a032134c Zm00008a032134,Zm00008a032135 simMerged
Zm00008a032134_T01.v1.1.exon.7 chr08 145917123 145917534 Zm00008a032134c 145910621 145918052 Zm00008a032134c Zm00008a032134,Zm00008a032135 simMerged
Zm00008a032134_T01.v1.1.exon.8 chr08 145917624 145918052 Zm00008a032134 145910621 145918052 Zm00008a032134c Zm00008a032134,Zm00008a032135 simMerged
Zm00008a032134_T01.v1.1.exon.8 chr08 145917624 145918052 Zm00008a032134c 145910621 145918052 Zm00008a032134c Zm00008a032134,Zm00008a032135 simMerged
Zm00008a032137_T01.v1.1.exon.1 chr08 146019778 146019806 Zm00008a032137 146019778 146013538 Zm00008a032137c Zm00008a032137,Zm00008a032138 simMerged
Zm00008a032137_T01.v1.1.exon.1 chr08 146019778 146019806 Zm00008a032137c 146019778 146013538 Zm00008a032137c Zm00008a032137,Zm00008a032138 simMerged
Zm00008a032137_T01.v1.1.exon.2 chr08 146019077 146019176 Zm00008a032137 146019778 146013538 Zm00008a032137c Zm00008a032137,Zm00008a032138 simMerged
Zm00008a032137_T01.v1.1.exon.2 chr08 146019077 146019176 Zm00008a032137c 146019778 146013538 Zm00008a032137c Zm00008a032137,Zm00008a032138 simMerged
Zm00008a032137_T01.v1.1.exon.3 chr08 146014855 146014955 Zm00008a032137 146019778 146013538 Zm00008a032137c Zm00008a032137,Zm00008a032138 simMerged
Zm00008a032137_T01.v1.1.exon.3 chr08 146014855 146014955 Zm00008a032137c 146019778 146013538 Zm00008a032137c Zm00008a032137,Zm00008a032138 simMerged
Zm00008a032137_T01.v1.1.exon.4 chr08 146013463 146013538 Zm00008a032137 146019778 146013538 Zm00008a032137c Zm00008a032137,Zm00008a032138 simMerged
Zm00008a032137_T01.v1.1.exon.4 chr08 146013463 146013538 Zm00008a032137c 146019778 146013538 Zm00008a032137c Zm00008a032137,Zm00008a032138 simMerged
Zm00008a032142_T01.v1.1.exon.1 chr08 146073518 146073776 Zm00008a032142 146073518 146082353 Zm00008a032142c Zm00008a032142,Zm00008a032143 simMerged
Zm00008a032142_T01.v1.1.exon.1 chr08 146073518 146073776 Zm00008a032142c 146073518 146082353 Zm00008a032142c Zm00008a032142,Zm00008a032143 simMerged
Zm00008a032142_T01.v1.1.exon.2 chr08 146076540 146076755 Zm00008a032142 146073518 146082353 Zm00008a032142c Zm00008a032142,Zm00008a032143 simMerged
Zm00008a032142_T01.v1.1.exon.2 chr08 146076540 146076755 Zm00008a032142c 146073518 146082353 Zm00008a032142c Zm00008a032142,Zm00008a032143 simMerged
Zm00008a032142_T01.v1.1.exon.3 chr08 146076847 146079025 Zm00008a032142 146073518 146082353 Zm00008a032142c Zm00008a032142,Zm00008a032143 simMerged
Zm00008a032142_T01.v1.1.exon.3 chr08 146076847 146079025 Zm00008a032142c 146073518 146082353 Zm00008a032142c Zm00008a032142,Zm00008a032143 simMerged
Zm00008a032142_T01.v1.1.exon.4 chr08 146079104 146079428 Zm00008a032142 146073518 146082353 Zm00008a032142c Zm00008a032142,Zm00008a032143 simMerged
Zm00008a032142_T01.v1.1.exon.4 chr08 146079104 146079428 Zm00008a032142c 146073518 146082353 Zm00008a032142c Zm00008a032142,Zm00008a032143 simMerged
Zm00008a032142_T01.v1.1.exon.5 chr08 146079487 146079518 Zm00008a032142 146073518 146082353 Zm00008a032142c Zm00008a032142,Zm00008a032143 simMerged
Zm00008a032142_T01.v1.1.exon.5 chr08 146079487 146079518 Zm00008a032142c 146073518 146082353 Zm00008a032142c Zm00008a032142,Zm00008a032143 simMerged
Zm00008a032142_T01.v1.1.exon.6 chr08 146079673 146079804 Zm00008a032142 146073518 146082353 Zm00008a032142c Zm00008a032142,Zm00008a032143 simMerged
Zm00008a032142_T01.v1.1.exon.6 chr08 146079673 146079804 Zm00008a032142c 146073518 146082353 Zm00008a032142c Zm00008a032142,Zm00008a032143 simMerged
Zm00008a032142_T01.v1.1.exon.7 chr08 146079901 146079983 Zm00008a032142 146073518 146082353 Zm00008a032142c Zm00008a032142,Zm00008a032143 simMerged
Zm00008a032142_T01.v1.1.exon.7 chr08 146079901 146079983 Zm00008a032142c 146073518 146082353 Zm00008a032142c Zm00008a032142,Zm00008a032143 simMerged
Zm00008a032142_T01.v1.1.exon.8 chr08 146080108 146080271 Zm00008a032142 146073518 146082353 Zm00008a032142c Zm00008a032142,Zm00008a032143 simMerged
Zm00008a032142_T01.v1.1.exon.8 chr08 146080108 146080271 Zm00008a032142c 146073518 146082353 Zm00008a032142c Zm00008a032142,Zm00008a032143 simMerged
Zm00008a032142_T01.v1.1.exon.9 chr08 146080352 146080460 Zm00008a032142 146073518 146082353 Zm00008a032142c Zm00008a032142,Zm00008a032143 simMerged
Zm00008a032142_T01.v1.1.exon.9 chr08 146080352 146080460 Zm00008a032142c 146073518 146082353 Zm00008a032142c Zm00008a032142,Zm00008a032143 simMerged
Zm00008a032142_T01.v1.1.exon.10 chr08 146080544 146081992 Zm00008a032142 146073518 146082353 Zm00008a032142c Zm00008a032142,Zm00008a032143 simMerged
Zm00008a032142_T01.v1.1.exon.10 chr08 146080544 146081992 Zm00008a032142c 146073518 146082353 Zm00008a032142c Zm00008a032142,Zm00008a032143 simMerged
Zm00008a032142_T01.v1.1.exon.11 chr08 146082275 146082353 Zm00008a032142 146073518 146082353 Zm00008a032142c Zm00008a032142,Zm00008a032143 simMerged
Zm00008a032142_T01.v1.1.exon.11 chr08 146082275 146082353 Zm00008a032142c 146073518 146082353 Zm00008a032142c Zm00008a032142,Zm00008a032143 simMerged
Zm00008a032149_T01.v1.1.exon.1 chr08 146269271 146269612 Zm00008a032149 146269271 146269612 Zm00008a032149c Zm00008a032149,Zm00008a032150 simMerged
Zm00008a032149_T01.v1.1.exon.1 chr08 146269271 146269612 Zm00008a032149c 146269271 146269612 Zm00008a032149c Zm00008a032149,Zm00008a032150 simMerged
Zm00008a032154_T01.v1.1.exon.1 chr08 146429333 146429522 Zm00008a032154 146429333 146426756 Zm00008a032154c Zm00008a032154,Zm00008a032155 simMerged
Zm00008a032154_T01.v1.1.exon.1 chr08 146429333 146429522 Zm00008a032154c 146429333 146426756 Zm00008a032154c Zm00008a032154,Zm00008a032155 simMerged
Zm00008a032154_T01.v1.1.exon.2 chr08 146429065 146429203 Zm00008a032154 146429333 146426756 Zm00008a032154c Zm00008a032154,Zm00008a032155 simMerged
Zm00008a032154_T01.v1.1.exon.2 chr08 146429065 146429203 Zm00008a032154c 146429333 146426756 Zm00008a032154c Zm00008a032154,Zm00008a032155 simMerged
Zm00008a032154_T01.v1.1.exon.3 chr08 146428514 146428706 Zm00008a032154 146429333 146426756 Zm00008a032154c Zm00008a032154,Zm00008a032155 simMerged
Zm00008a032154_T01.v1.1.exon.3 chr08 146428514 146428706 Zm00008a032154c 146429333 146426756 Zm00008a032154c Zm00008a032154,Zm00008a032155 simMerged
Zm00008a032154_T01.v1.1.exon.4 chr08 146428137 146428247 Zm00008a032154 146429333 146426756 Zm00008a032154c Zm00008a032154,Zm00008a032155 simMerged
Zm00008a032154_T01.v1.1.exon.4 chr08 146428137 146428247 Zm00008a032154c 146429333 146426756 Zm00008a032154c Zm00008a032154,Zm00008a032155 simMerged
Zm00008a032154_T01.v1.1.exon.5 chr08 146427252 146427314 Zm00008a032154 146429333 146426756 Zm00008a032154c Zm00008a032154,Zm00008a032155 simMerged
Zm00008a032154_T01.v1.1.exon.5 chr08 146427252 146427314 Zm00008a032154c 146429333 146426756 Zm00008a032154c Zm00008a032154,Zm00008a032155 simMerged
Zm00008a032154_T01.v1.1.exon.6 chr08 146426882 146426959 Zm00008a032154 146429333 146426756 Zm00008a032154c Zm00008a032154,Zm00008a032155 simMerged
Zm00008a032154_T01.v1.1.exon.6 chr08 146426882 146426959 Zm00008a032154c 146429333 146426756 Zm00008a032154c Zm00008a032154,Zm00008a032155 simMerged
Zm00008a032154_T01.v1.1.exon.7 chr08 146424845 146426756 Zm00008a032154 146429333 146426756 Zm00008a032154c Zm00008a032154,Zm00008a032155 simMerged
Zm00008a032154_T01.v1.1.exon.7 chr08 146424845 146426756 Zm00008a032154c 146429333 146426756 Zm00008a032154c Zm00008a032154,Zm00008a032155 simMerged
Zm00008a032157_T01.v1.1.exon.1 chr08 146679076 146679094 Zm00008a032157 146679076 146690157 Zm00008a032157c Zm00008a032157,Zm00008a032158 simMerged
Zm00008a032157_T01.v1.1.exon.1 chr08 146679076 146679094 Zm00008a032157c 146679076 146690157 Zm00008a032157c Zm00008a032157,Zm00008a032158 simMerged
Zm00008a032157_T01.v1.1.exon.2 chr08 146679971 146680215 Zm00008a032157 146679076 146690157 Zm00008a032157c Zm00008a032157,Zm00008a032158 simMerged
Zm00008a032157_T01.v1.1.exon.2 chr08 146679971 146680215 Zm00008a032157c 146679076 146690157 Zm00008a032157c Zm00008a032157,Zm00008a032158 simMerged
Zm00008a032157_T01.v1.1.exon.3 chr08 146680338 146680424 Zm00008a032157 146679076 146690157 Zm00008a032157c Zm00008a032157,Zm00008a032158 simMerged
Zm00008a032157_T01.v1.1.exon.3 chr08 146680338 146680424 Zm00008a032157c 146679076 146690157 Zm00008a032157c Zm00008a032157,Zm00008a032158 simMerged
Zm00008a032157_T01.v1.1.exon.4 chr08 146680514 146680606 Zm00008a032157 146679076 146690157 Zm00008a032157c Zm00008a032157,Zm00008a032158 simMerged
Zm00008a032157_T01.v1.1.exon.4 chr08 146680514 146680606 Zm00008a032157c 146679076 146690157 Zm00008a032157c Zm00008a032157,Zm00008a032158 simMerged
Zm00008a032157_T01.v1.1.exon.5 chr08 146687347 146687393 Zm00008a032157 146679076 146690157 Zm00008a032157c Zm00008a032157,Zm00008a032158 simMerged
Zm00008a032157_T01.v1.1.exon.5 chr08 146687347 146687393 Zm00008a032157c 146679076 146690157 Zm00008a032157c Zm00008a032157,Zm00008a032158 simMerged
Zm00008a032157_T01.v1.1.exon.6 chr08 146687524 146687727 Zm00008a032157 146679076 146690157 Zm00008a032157c Zm00008a032157,Zm00008a032158 simMerged
Zm00008a032157_T01.v1.1.exon.6 chr08 146687524 146687727 Zm00008a032157c 146679076 146690157 Zm00008a032157c Zm00008a032157,Zm00008a032158 simMerged
Zm00008a032157_T01.v1.1.exon.7 chr08 146687871 146687955 Zm00008a032157 146679076 146690157 Zm00008a032157c Zm00008a032157,Zm00008a032158 simMerged
Zm00008a032157_T01.v1.1.exon.7 chr08 146687871 146687955 Zm00008a032157c 146679076 146690157 Zm00008a032157c Zm00008a032157,Zm00008a032158 simMerged
Zm00008a032157_T01.v1.1.exon.8 chr08 146688239 146688358 Zm00008a032157 146679076 146690157 Zm00008a032157c Zm00008a032157,Zm00008a032158 simMerged
Zm00008a032157_T01.v1.1.exon.8 chr08 146688239 146688358 Zm00008a032157c 146679076 146690157 Zm00008a032157c Zm00008a032157,Zm00008a032158 simMerged
Zm00008a032157_T01.v1.1.exon.9 chr08 146689095 146689196 Zm00008a032157 146679076 146690157 Zm00008a032157c Zm00008a032157,Zm00008a032158 simMerged
Zm00008a032157_T01.v1.1.exon.9 chr08 146689095 146689196 Zm00008a032157c 146679076 146690157 Zm00008a032157c Zm00008a032157,Zm00008a032158 simMerged
Zm00008a032157_T01.v1.1.exon.10 chr08 146689284 146689452 Zm00008a032157 146679076 146690157 Zm00008a032157c Zm00008a032157,Zm00008a032158 simMerged
Zm00008a032157_T01.v1.1.exon.10 chr08 146689284 146689452 Zm00008a032157c 146679076 146690157 Zm00008a032157c Zm00008a032157,Zm00008a032158 simMerged
Zm00008a032157_T01.v1.1.exon.11 chr08 146689538 146689707 Zm00008a032157 146679076 146690157 Zm00008a032157c Zm00008a032157,Zm00008a032158 simMerged
Zm00008a032157_T01.v1.1.exon.11 chr08 146689538 146689707 Zm00008a032157c 146679076 146690157 Zm00008a032157c Zm00008a032157,Zm00008a032158 simMerged
Zm00008a032157_T01.v1.1.exon.12 chr08 146689813 146690157 Zm00008a032157 146679076 146690157 Zm00008a032157c Zm00008a032157,Zm00008a032158 simMerged
Zm00008a032157_T01.v1.1.exon.12 chr08 146689813 146690157 Zm00008a032157c 146679076 146690157 Zm00008a032157c Zm00008a032157,Zm00008a032158 simMerged
Zm00008a032163_T01.v1.1.exon.1 chr08 146788175 146788357 Zm00008a032163 146788175 146785320 Zm00008a032163c Zm00008a032163,Zm00008a032164 simMerged
Zm00008a032163_T01.v1.1.exon.1 chr08 146788175 146788357 Zm00008a032163c 146788175 146785320 Zm00008a032163c Zm00008a032163,Zm00008a032164 simMerged
Zm00008a032163_T01.v1.1.exon.2 chr08 146787979 146788081 Zm00008a032163 146788175 146785320 Zm00008a032163c Zm00008a032163,Zm00008a032164 simMerged
Zm00008a032163_T01.v1.1.exon.2 chr08 146787979 146788081 Zm00008a032163c 146788175 146785320 Zm00008a032163c Zm00008a032163,Zm00008a032164 simMerged
Zm00008a032163_T01.v1.1.exon.3 chr08 146787126 146787223 Zm00008a032163 146788175 146785320 Zm00008a032163c Zm00008a032163,Zm00008a032164 simMerged
Zm00008a032163_T01.v1.1.exon.3 chr08 146787126 146787223 Zm00008a032163c 146788175 146785320 Zm00008a032163c Zm00008a032163,Zm00008a032164 simMerged
Zm00008a032163_T01.v1.1.exon.4 chr08 146786919 146787049 Zm00008a032163 146788175 146785320 Zm00008a032163c Zm00008a032163,Zm00008a032164 simMerged
Zm00008a032163_T01.v1.1.exon.4 chr08 146786919 146787049 Zm00008a032163c 146788175 146785320 Zm00008a032163c Zm00008a032163,Zm00008a032164 simMerged
Zm00008a032163_T01.v1.1.exon.5 chr08 146786731 146786839 Zm00008a032163 146788175 146785320 Zm00008a032163c Zm00008a032163,Zm00008a032164 simMerged
Zm00008a032163_T01.v1.1.exon.5 chr08 146786731 146786839 Zm00008a032163c 146788175 146785320 Zm00008a032163c Zm00008a032163,Zm00008a032164 simMerged
Zm00008a032163_T01.v1.1.exon.6 chr08 146785935 146786126 Zm00008a032163 146788175 146785320 Zm00008a032163c Zm00008a032163,Zm00008a032164 simMerged
Zm00008a032163_T01.v1.1.exon.6 chr08 146785935 146786126 Zm00008a032163c 146788175 146785320 Zm00008a032163c Zm00008a032163,Zm00008a032164 simMerged
Zm00008a032163_T01.v1.1.exon.7 chr08 146785675 146785811 Zm00008a032163 146788175 146785320 Zm00008a032163c Zm00008a032163,Zm00008a032164 simMerged
Zm00008a032163_T01.v1.1.exon.7 chr08 146785675 146785811 Zm00008a032163c 146788175 146785320 Zm00008a032163c Zm00008a032163,Zm00008a032164 simMerged
Zm00008a032163_T01.v1.1.exon.8 chr08 146784679 146785320 Zm00008a032163 146788175 146785320 Zm00008a032163c Zm00008a032163,Zm00008a032164 simMerged
Zm00008a032163_T01.v1.1.exon.8 chr08 146784679 146785320 Zm00008a032163c 146788175 146785320 Zm00008a032163c Zm00008a032163,Zm00008a032164 simMerged
Zm00008a032166_T01.v1.1.exon.1 chr08 146803416 146803784 Zm00008a032166 146803416 146804266 Zm00008a032166c Zm00008a032166,Zm00008a032167 simMerged
Zm00008a032166_T01.v1.1.exon.1 chr08 146803416 146803784 Zm00008a032166c 146803416 146804266 Zm00008a032166c Zm00008a032166,Zm00008a032167 simMerged
Zm00008a032166_T01.v1.1.exon.2 chr08 146804168 146804266 Zm00008a032166 146803416 146804266 Zm00008a032166c Zm00008a032166,Zm00008a032167 simMerged
Zm00008a032166_T01.v1.1.exon.2 chr08 146804168 146804266 Zm00008a032166c 146803416 146804266 Zm00008a032166c Zm00008a032166,Zm00008a032167 simMerged
Zm00008a032169_T01.v1.1.exon.1 chr08 146942255 146942584 Zm00008a032169 146942255 146941679 Zm00008a032169c Zm00008a032169,Zm00008a032170 simMerged
Zm00008a032169_T01.v1.1.exon.1 chr08 146942255 146942584 Zm00008a032169c 146942255 146941679 Zm00008a032169c Zm00008a032169,Zm00008a032170 simMerged
Zm00008a032169_T01.v1.1.exon.2 chr08 146941302 146941679 Zm00008a032169 146942255 146941679 Zm00008a032169c Zm00008a032169,Zm00008a032170 simMerged
Zm00008a032169_T01.v1.1.exon.2 chr08 146941302 146941679 Zm00008a032169c 146942255 146941679 Zm00008a032169c Zm00008a032169,Zm00008a032170 simMerged
Zm00008a032171_T01.v1.1.exon.1 chr08 147067869 147068144 Zm00008a032171 147067869 147069144 Zm00008a032171c Zm00008a032171,Zm00008a032172 simMerged
Zm00008a032171_T01.v1.1.exon.1 chr08 147067869 147068144 Zm00008a032171c 147067869 147069144 Zm00008a032171c Zm00008a032171,Zm00008a032172 simMerged
Zm00008a032171_T01.v1.1.exon.2 chr08 147068553 147069144 Zm00008a032171 147067869 147069144 Zm00008a032171c Zm00008a032171,Zm00008a032172 simMerged
Zm00008a032171_T01.v1.1.exon.2 chr08 147068553 147069144 Zm00008a032171c 147067869 147069144 Zm00008a032171c Zm00008a032171,Zm00008a032172 simMerged
Zm00008a032173_T01.v1.1.exon.1 chr08 147156067 147156081 Zm00008a032173 147156067 147154294 Zm00008a032173c Zm00008a032173,Zm00008a032174 simMerged
Zm00008a032173_T01.v1.1.exon.1 chr08 147156067 147156081 Zm00008a032173c 147156067 147154294 Zm00008a032173c Zm00008a032173,Zm00008a032174 simMerged
Zm00008a032173_T01.v1.1.exon.2 chr08 147155170 147155439 Zm00008a032173 147156067 147154294 Zm00008a032173c Zm00008a032173,Zm00008a032174 simMerged
Zm00008a032173_T01.v1.1.exon.2 chr08 147155170 147155439 Zm00008a032173c 147156067 147154294 Zm00008a032173c Zm00008a032173,Zm00008a032174 simMerged
Zm00008a032173_T01.v1.1.exon.3 chr08 147154399 147154644 Zm00008a032173 147156067 147154294 Zm00008a032173c Zm00008a032173,Zm00008a032174 simMerged
Zm00008a032173_T01.v1.1.exon.3 chr08 147154399 147154644 Zm00008a032173c 147156067 147154294 Zm00008a032173c Zm00008a032173,Zm00008a032174 simMerged
Zm00008a032173_T01.v1.1.exon.4 chr08 147153951 147154294 Zm00008a032173 147156067 147154294 Zm00008a032173c Zm00008a032173,Zm00008a032174 simMerged
Zm00008a032173_T01.v1.1.exon.4 chr08 147153951 147154294 Zm00008a032173c 147156067 147154294 Zm00008a032173c Zm00008a032173,Zm00008a032174 simMerged
Zm00008a032175_T01.v1.1.exon.1 chr08 147292280 147292627 Zm00008a032175 147292280 147291301 Zm00008a032175c Zm00008a032175,Zm00008a032176 simMerged
Zm00008a032175_T01.v1.1.exon.1 chr08 147292280 147292627 Zm00008a032175c 147292280 147291301 Zm00008a032175c Zm00008a032175,Zm00008a032176 simMerged
Zm00008a032175_T01.v1.1.exon.2 chr08 147290786 147291301 Zm00008a032175 147292280 147291301 Zm00008a032175c Zm00008a032175,Zm00008a032176 simMerged
Zm00008a032175_T01.v1.1.exon.2 chr08 147290786 147291301 Zm00008a032175c 147292280 147291301 Zm00008a032175c Zm00008a032175,Zm00008a032176 simMerged
Zm00008a032179_T01.v1.1.exon.1 chr08 147392843 147393092 Zm00008a032179 147392843 147394194 Zm00008a032179c Zm00008a032179,Zm00008a032180 simMerged
Zm00008a032179_T01.v1.1.exon.1 chr08 147392843 147393092 Zm00008a032179c 147392843 147394194 Zm00008a032179c Zm00008a032179,Zm00008a032180 simMerged
Zm00008a032179_T01.v1.1.exon.2 chr08 147393232 147393879 Zm00008a032179 147392843 147394194 Zm00008a032179c Zm00008a032179,Zm00008a032180 simMerged
Zm00008a032179_T01.v1.1.exon.2 chr08 147393232 147393879 Zm00008a032179c 147392843 147394194 Zm00008a032179c Zm00008a032179,Zm00008a032180 simMerged
Zm00008a032179_T01.v1.1.exon.3 chr08 147393986 147394194 Zm00008a032179 147392843 147394194 Zm00008a032179c Zm00008a032179,Zm00008a032180 simMerged
Zm00008a032179_T01.v1.1.exon.3 chr08 147393986 147394194 Zm00008a032179c 147392843 147394194 Zm00008a032179c Zm00008a032179,Zm00008a032180 simMerged
Zm00008a032181_T01.v1.1.exon.1 chr08 147413034 147413693 Zm00008a032181 147413034 147414988 Zm00008a032181c Zm00008a032181,Zm00008a032182 simMerged
Zm00008a032181_T01.v1.1.exon.1 chr08 147413034 147413693 Zm00008a032181c 147413034 147414988 Zm00008a032181c Zm00008a032181,Zm00008a032182 simMerged
Zm00008a032181_T01.v1.1.exon.2 chr08 147414368 147414988 Zm00008a032181 147413034 147414988 Zm00008a032181c Zm00008a032181,Zm00008a032182 simMerged
Zm00008a032181_T01.v1.1.exon.2 chr08 147414368 147414988 Zm00008a032181c 147413034 147414988 Zm00008a032181c Zm00008a032181,Zm00008a032182 simMerged
Zm00008a032183_T01.v1.1.exon.1 chr08 147466809 147467192 Zm00008a032183 147466809 147492172 Zm00008a032183c Zm00008a032183,Zm00008a032184 simMerged
Zm00008a032183_T01.v1.1.exon.1 chr08 147466809 147467192 Zm00008a032183c 147466809 147492172 Zm00008a032183c Zm00008a032183,Zm00008a032184 simMerged
Zm00008a032183_T01.v1.1.exon.2 chr08 147467333 147467392 Zm00008a032183 147466809 147492172 Zm00008a032183c Zm00008a032183,Zm00008a032184 simMerged
Zm00008a032183_T01.v1.1.exon.2 chr08 147467333 147467392 Zm00008a032183c 147466809 147492172 Zm00008a032183c Zm00008a032183,Zm00008a032184 simMerged
Zm00008a032183_T01.v1.1.exon.3 chr08 147468273 147468499 Zm00008a032183 147466809 147492172 Zm00008a032183c Zm00008a032183,Zm00008a032184 simMerged
Zm00008a032183_T01.v1.1.exon.3 chr08 147468273 147468499 Zm00008a032183c 147466809 147492172 Zm00008a032183c Zm00008a032183,Zm00008a032184 simMerged
Zm00008a032183_T01.v1.1.exon.4 chr08 147471415 147471514 Zm00008a032183 147466809 147492172 Zm00008a032183c Zm00008a032183,Zm00008a032184 simMerged
Zm00008a032183_T01.v1.1.exon.4 chr08 147471415 147471514 Zm00008a032183c 147466809 147492172 Zm00008a032183c Zm00008a032183,Zm00008a032184 simMerged
Zm00008a032183_T01.v1.1.exon.5 chr08 147471595 147471669 Zm00008a032183 147466809 147492172 Zm00008a032183c Zm00008a032183,Zm00008a032184 simMerged
Zm00008a032183_T01.v1.1.exon.5 chr08 147471595 147471669 Zm00008a032183c 147466809 147492172 Zm00008a032183c Zm00008a032183,Zm00008a032184 simMerged
Zm00008a032183_T01.v1.1.exon.6 chr08 147471876 147471974 Zm00008a032183 147466809 147492172 Zm00008a032183c Zm00008a032183,Zm00008a032184 simMerged
Zm00008a032183_T01.v1.1.exon.6 chr08 147471876 147471974 Zm00008a032183c 147466809 147492172 Zm00008a032183c Zm00008a032183,Zm00008a032184 simMerged
Zm00008a032183_T01.v1.1.exon.7 chr08 147472114 147472230 Zm00008a032183 147466809 147492172 Zm00008a032183c Zm00008a032183,Zm00008a032184 simMerged
Zm00008a032183_T01.v1.1.exon.7 chr08 147472114 147472230 Zm00008a032183c 147466809 147492172 Zm00008a032183c Zm00008a032183,Zm00008a032184 simMerged
Zm00008a032183_T01.v1.1.exon.8 chr08 147472374 147472489 Zm00008a032183 147466809 147492172 Zm00008a032183c Zm00008a032183,Zm00008a032184 simMerged
Zm00008a032183_T01.v1.1.exon.8 chr08 147472374 147472489 Zm00008a032183c 147466809 147492172 Zm00008a032183c Zm00008a032183,Zm00008a032184 simMerged
Zm00008a032183_T01.v1.1.exon.9 chr08 147472588 147472687 Zm00008a032183 147466809 147492172 Zm00008a032183c Zm00008a032183,Zm00008a032184 simMerged
Zm00008a032183_T01.v1.1.exon.9 chr08 147472588 147472687 Zm00008a032183c 147466809 147492172 Zm00008a032183c Zm00008a032183,Zm00008a032184 simMerged
Zm00008a032183_T01.v1.1.exon.10 chr08 147473397 147473755 Zm00008a032183 147466809 147492172 Zm00008a032183c Zm00008a032183,Zm00008a032184 simMerged
Zm00008a032183_T01.v1.1.exon.10 chr08 147473397 147473755 Zm00008a032183c 147466809 147492172 Zm00008a032183c Zm00008a032183,Zm00008a032184 simMerged
Zm00008a032183_T01.v1.1.exon.11 chr08 147477747 147478077 Zm00008a032183 147466809 147492172 Zm00008a032183c Zm00008a032183,Zm00008a032184 simMerged
Zm00008a032183_T01.v1.1.exon.11 chr08 147477747 147478077 Zm00008a032183c 147466809 147492172 Zm00008a032183c Zm00008a032183,Zm00008a032184 simMerged
Zm00008a032183_T01.v1.1.exon.12 chr08 147478798 147478858 Zm00008a032183 147466809 147492172 Zm00008a032183c Zm00008a032183,Zm00008a032184 simMerged
Zm00008a032183_T01.v1.1.exon.12 chr08 147478798 147478858 Zm00008a032183c 147466809 147492172 Zm00008a032183c Zm00008a032183,Zm00008a032184 simMerged
Zm00008a032183_T01.v1.1.exon.13 chr08 147479403 147479442 Zm00008a032183 147466809 147492172 Zm00008a032183c Zm00008a032183,Zm00008a032184 simMerged
Zm00008a032183_T01.v1.1.exon.13 chr08 147479403 147479442 Zm00008a032183c 147466809 147492172 Zm00008a032183c Zm00008a032183,Zm00008a032184 simMerged
Zm00008a032183_T01.v1.1.exon.14 chr08 147479735 147479953 Zm00008a032183 147466809 147492172 Zm00008a032183c Zm00008a032183,Zm00008a032184 simMerged
Zm00008a032183_T01.v1.1.exon.14 chr08 147479735 147479953 Zm00008a032183c 147466809 147492172 Zm00008a032183c Zm00008a032183,Zm00008a032184 simMerged
Zm00008a032183_T01.v1.1.exon.15 chr08 147480715 147480901 Zm00008a032183 147466809 147492172 Zm00008a032183c Zm00008a032183,Zm00008a032184 simMerged
Zm00008a032183_T01.v1.1.exon.15 chr08 147480715 147480901 Zm00008a032183c 147466809 147492172 Zm00008a032183c Zm00008a032183,Zm00008a032184 simMerged
Zm00008a032183_T01.v1.1.exon.16 chr08 147481832 147482079 Zm00008a032183 147466809 147492172 Zm00008a032183c Zm00008a032183,Zm00008a032184 simMerged
Zm00008a032183_T01.v1.1.exon.16 chr08 147481832 147482079 Zm00008a032183c 147466809 147492172 Zm00008a032183c Zm00008a032183,Zm00008a032184 simMerged
Zm00008a032183_T01.v1.1.exon.17 chr08 147482258 147482333 Zm00008a032183 147466809 147492172 Zm00008a032183c Zm00008a032183,Zm00008a032184 simMerged
Zm00008a032183_T01.v1.1.exon.17 chr08 147482258 147482333 Zm00008a032183c 147466809 147492172 Zm00008a032183c Zm00008a032183,Zm00008a032184 simMerged
Zm00008a032183_T01.v1.1.exon.18 chr08 147489734 147489792 Zm00008a032183 147466809 147492172 Zm00008a032183c Zm00008a032183,Zm00008a032184 simMerged
Zm00008a032183_T01.v1.1.exon.18 chr08 147489734 147489792 Zm00008a032183c 147466809 147492172 Zm00008a032183c Zm00008a032183,Zm00008a032184 simMerged
Zm00008a032183_T01.v1.1.exon.19 chr08 147489987 147490365 Zm00008a032183 147466809 147492172 Zm00008a032183c Zm00008a032183,Zm00008a032184 simMerged
Zm00008a032183_T01.v1.1.exon.19 chr08 147489987 147490365 Zm00008a032183c 147466809 147492172 Zm00008a032183c Zm00008a032183,Zm00008a032184 simMerged
Zm00008a032183_T01.v1.1.exon.20 chr08 147490792 147490929 Zm00008a032183 147466809 147492172 Zm00008a032183c Zm00008a032183,Zm00008a032184 simMerged
Zm00008a032183_T01.v1.1.exon.20 chr08 147490792 147490929 Zm00008a032183c 147466809 147492172 Zm00008a032183c Zm00008a032183,Zm00008a032184 simMerged
Zm00008a032183_T01.v1.1.exon.21 chr08 147491135 147491915 Zm00008a032183 147466809 147492172 Zm00008a032183c Zm00008a032183,Zm00008a032184 simMerged
Zm00008a032183_T01.v1.1.exon.21 chr08 147491135 147491915 Zm00008a032183c 147466809 147492172 Zm00008a032183c Zm00008a032183,Zm00008a032184 simMerged
Zm00008a032183_T01.v1.1.exon.22 chr08 147491937 147492172 Zm00008a032183 147466809 147492172 Zm00008a032183c Zm00008a032183,Zm00008a032184 simMerged
Zm00008a032183_T01.v1.1.exon.22 chr08 147491937 147492172 Zm00008a032183c 147466809 147492172 Zm00008a032183c Zm00008a032183,Zm00008a032184 simMerged
Zm00008a032187_T01.v1.1.exon.1 chr08 147698509 147699357 Zm00008a032187 147698509 147707650 Zm00008a032187c Zm00008a032187,Zm00008a032188 simMerged
Zm00008a032187_T01.v1.1.exon.1 chr08 147698509 147699357 Zm00008a032187c 147698509 147707650 Zm00008a032187c Zm00008a032187,Zm00008a032188 simMerged
Zm00008a032187_T01.v1.1.exon.2 chr08 147699456 147699511 Zm00008a032187 147698509 147707650 Zm00008a032187c Zm00008a032187,Zm00008a032188 simMerged
Zm00008a032187_T01.v1.1.exon.2 chr08 147699456 147699511 Zm00008a032187c 147698509 147707650 Zm00008a032187c Zm00008a032187,Zm00008a032188 simMerged
Zm00008a032187_T01.v1.1.exon.3 chr08 147699655 147699784 Zm00008a032187 147698509 147707650 Zm00008a032187c Zm00008a032187,Zm00008a032188 simMerged
Zm00008a032187_T01.v1.1.exon.3 chr08 147699655 147699784 Zm00008a032187c 147698509 147707650 Zm00008a032187c Zm00008a032187,Zm00008a032188 simMerged
Zm00008a032187_T01.v1.1.exon.4 chr08 147700877 147700987 Zm00008a032187 147698509 147707650 Zm00008a032187c Zm00008a032187,Zm00008a032188 simMerged
Zm00008a032187_T01.v1.1.exon.4 chr08 147700877 147700987 Zm00008a032187c 147698509 147707650 Zm00008a032187c Zm00008a032187,Zm00008a032188 simMerged
Zm00008a032187_T01.v1.1.exon.5 chr08 147701095 147701163 Zm00008a032187 147698509 147707650 Zm00008a032187c Zm00008a032187,Zm00008a032188 simMerged
Zm00008a032187_T01.v1.1.exon.5 chr08 147701095 147701163 Zm00008a032187c 147698509 147707650 Zm00008a032187c Zm00008a032187,Zm00008a032188 simMerged
Zm00008a032187_T01.v1.1.exon.6 chr08 147701241 147701306 Zm00008a032187 147698509 147707650 Zm00008a032187c Zm00008a032187,Zm00008a032188 simMerged
Zm00008a032187_T01.v1.1.exon.6 chr08 147701241 147701306 Zm00008a032187c 147698509 147707650 Zm00008a032187c Zm00008a032187,Zm00008a032188 simMerged
Zm00008a032187_T01.v1.1.exon.7 chr08 147701397 147701488 Zm00008a032187 147698509 147707650 Zm00008a032187c Zm00008a032187,Zm00008a032188 simMerged
Zm00008a032187_T01.v1.1.exon.7 chr08 147701397 147701488 Zm00008a032187c 147698509 147707650 Zm00008a032187c Zm00008a032187,Zm00008a032188 simMerged
Zm00008a032187_T01.v1.1.exon.8 chr08 147701581 147701673 Zm00008a032187 147698509 147707650 Zm00008a032187c Zm00008a032187,Zm00008a032188 simMerged
Zm00008a032187_T01.v1.1.exon.8 chr08 147701581 147701673 Zm00008a032187c 147698509 147707650 Zm00008a032187c Zm00008a032187,Zm00008a032188 simMerged
Zm00008a032187_T01.v1.1.exon.9 chr08 147701815 147701950 Zm00008a032187 147698509 147707650 Zm00008a032187c Zm00008a032187,Zm00008a032188 simMerged
Zm00008a032187_T01.v1.1.exon.9 chr08 147701815 147701950 Zm00008a032187c 147698509 147707650 Zm00008a032187c Zm00008a032187,Zm00008a032188 simMerged
Zm00008a032187_T01.v1.1.exon.10 chr08 147702099 147702192 Zm00008a032187 147698509 147707650 Zm00008a032187c Zm00008a032187,Zm00008a032188 simMerged
Zm00008a032187_T01.v1.1.exon.10 chr08 147702099 147702192 Zm00008a032187c 147698509 147707650 Zm00008a032187c Zm00008a032187,Zm00008a032188 simMerged
Zm00008a032187_T01.v1.1.exon.11 chr08 147702292 147702391 Zm00008a032187 147698509 147707650 Zm00008a032187c Zm00008a032187,Zm00008a032188 simMerged
Zm00008a032187_T01.v1.1.exon.11 chr08 147702292 147702391 Zm00008a032187c 147698509 147707650 Zm00008a032187c Zm00008a032187,Zm00008a032188 simMerged
Zm00008a032187_T01.v1.1.exon.12 chr08 147702495 147702619 Zm00008a032187 147698509 147707650 Zm00008a032187c Zm00008a032187,Zm00008a032188 simMerged
Zm00008a032187_T01.v1.1.exon.12 chr08 147702495 147702619 Zm00008a032187c 147698509 147707650 Zm00008a032187c Zm00008a032187,Zm00008a032188 simMerged
Zm00008a032187_T01.v1.1.exon.13 chr08 147703030 147703175 Zm00008a032187 147698509 147707650 Zm00008a032187c Zm00008a032187,Zm00008a032188 simMerged
Zm00008a032187_T01.v1.1.exon.13 chr08 147703030 147703175 Zm00008a032187c 147698509 147707650 Zm00008a032187c Zm00008a032187,Zm00008a032188 simMerged
Zm00008a032187_T01.v1.1.exon.14 chr08 147703289 147703393 Zm00008a032187 147698509 147707650 Zm00008a032187c Zm00008a032187,Zm00008a032188 simMerged
Zm00008a032187_T01.v1.1.exon.14 chr08 147703289 147703393 Zm00008a032187c 147698509 147707650 Zm00008a032187c Zm00008a032187,Zm00008a032188 simMerged
Zm00008a032187_T01.v1.1.exon.15 chr08 147704193 147704227 Zm00008a032187 147698509 147707650 Zm00008a032187c Zm00008a032187,Zm00008a032188 simMerged
Zm00008a032187_T01.v1.1.exon.15 chr08 147704193 147704227 Zm00008a032187c 147698509 147707650 Zm00008a032187c Zm00008a032187,Zm00008a032188 simMerged
Zm00008a032187_T01.v1.1.exon.16 chr08 147704340 147704541 Zm00008a032187 147698509 147707650 Zm00008a032187c Zm00008a032187,Zm00008a032188 simMerged
Zm00008a032187_T01.v1.1.exon.16 chr08 147704340 147704541 Zm00008a032187c 147698509 147707650 Zm00008a032187c Zm00008a032187,Zm00008a032188 simMerged
Zm00008a032187_T01.v1.1.exon.17 chr08 147705495 147705581 Zm00008a032187 147698509 147707650 Zm00008a032187c Zm00008a032187,Zm00008a032188 simMerged
Zm00008a032187_T01.v1.1.exon.17 chr08 147705495 147705581 Zm00008a032187c 147698509 147707650 Zm00008a032187c Zm00008a032187,Zm00008a032188 simMerged
Zm00008a032187_T01.v1.1.exon.18 chr08 147705685 147705741 Zm00008a032187 147698509 147707650 Zm00008a032187c Zm00008a032187,Zm00008a032188 simMerged
Zm00008a032187_T01.v1.1.exon.18 chr08 147705685 147705741 Zm00008a032187c 147698509 147707650 Zm00008a032187c Zm00008a032187,Zm00008a032188 simMerged
Zm00008a032187_T01.v1.1.exon.19 chr08 147705833 147705922 Zm00008a032187 147698509 147707650 Zm00008a032187c Zm00008a032187,Zm00008a032188 simMerged
Zm00008a032187_T01.v1.1.exon.19 chr08 147705833 147705922 Zm00008a032187c 147698509 147707650 Zm00008a032187c Zm00008a032187,Zm00008a032188 simMerged
Zm00008a032187_T01.v1.1.exon.20 chr08 147706214 147706300 Zm00008a032187 147698509 147707650 Zm00008a032187c Zm00008a032187,Zm00008a032188 simMerged
Zm00008a032187_T01.v1.1.exon.20 chr08 147706214 147706300 Zm00008a032187c 147698509 147707650 Zm00008a032187c Zm00008a032187,Zm00008a032188 simMerged
Zm00008a032187_T01.v1.1.exon.21 chr08 147706680 147706754 Zm00008a032187 147698509 147707650 Zm00008a032187c Zm00008a032187,Zm00008a032188 simMerged
Zm00008a032187_T01.v1.1.exon.21 chr08 147706680 147706754 Zm00008a032187c 147698509 147707650 Zm00008a032187c Zm00008a032187,Zm00008a032188 simMerged
Zm00008a032187_T01.v1.1.exon.22 chr08 147706832 147706932 Zm00008a032187 147698509 147707650 Zm00008a032187c Zm00008a032187,Zm00008a032188 simMerged
Zm00008a032187_T01.v1.1.exon.22 chr08 147706832 147706932 Zm00008a032187c 147698509 147707650 Zm00008a032187c Zm00008a032187,Zm00008a032188 simMerged
Zm00008a032187_T01.v1.1.exon.23 chr08 147707248 147707650 Zm00008a032187 147698509 147707650 Zm00008a032187c Zm00008a032187,Zm00008a032188 simMerged
Zm00008a032187_T01.v1.1.exon.23 chr08 147707248 147707650 Zm00008a032187c 147698509 147707650 Zm00008a032187c Zm00008a032187,Zm00008a032188 simMerged
Zm00008a032189_T01.v1.1.exon.1 chr08 147821921 147822773 Zm00008a032189 147821921 147808997 Zm00008a032189c Zm00008a032189,Zm00008a032190 simMerged
Zm00008a032189_T01.v1.1.exon.1 chr08 147821921 147822773 Zm00008a032189c 147821921 147808997 Zm00008a032189c Zm00008a032189,Zm00008a032190 simMerged
Zm00008a032189_T01.v1.1.exon.2 chr08 147820709 147821330 Zm00008a032189 147821921 147808997 Zm00008a032189c Zm00008a032189,Zm00008a032190 simMerged
Zm00008a032189_T01.v1.1.exon.2 chr08 147820709 147821330 Zm00008a032189c 147821921 147808997 Zm00008a032189c Zm00008a032189,Zm00008a032190 simMerged
Zm00008a032189_T01.v1.1.exon.3 chr08 147818889 147819891 Zm00008a032189 147821921 147808997 Zm00008a032189c Zm00008a032189,Zm00008a032190 simMerged
Zm00008a032189_T01.v1.1.exon.3 chr08 147818889 147819891 Zm00008a032189c 147821921 147808997 Zm00008a032189c Zm00008a032189,Zm00008a032190 simMerged
Zm00008a032189_T01.v1.1.exon.4 chr08 147818437 147818868 Zm00008a032189 147821921 147808997 Zm00008a032189c Zm00008a032189,Zm00008a032190 simMerged
Zm00008a032189_T01.v1.1.exon.4 chr08 147818437 147818868 Zm00008a032189c 147821921 147808997 Zm00008a032189c Zm00008a032189,Zm00008a032190 simMerged
Zm00008a032189_T01.v1.1.exon.5 chr08 147818249 147818408 Zm00008a032189 147821921 147808997 Zm00008a032189c Zm00008a032189,Zm00008a032190 simMerged
Zm00008a032189_T01.v1.1.exon.5 chr08 147818249 147818408 Zm00008a032189c 147821921 147808997 Zm00008a032189c Zm00008a032189,Zm00008a032190 simMerged
Zm00008a032189_T01.v1.1.exon.6 chr08 147817398 147818095 Zm00008a032189 147821921 147808997 Zm00008a032189c Zm00008a032189,Zm00008a032190 simMerged
Zm00008a032189_T01.v1.1.exon.6 chr08 147817398 147818095 Zm00008a032189c 147821921 147808997 Zm00008a032189c Zm00008a032189,Zm00008a032190 simMerged
Zm00008a032189_T01.v1.1.exon.7 chr08 147808992 147808997 Zm00008a032189 147821921 147808997 Zm00008a032189c Zm00008a032189,Zm00008a032190 simMerged
Zm00008a032189_T01.v1.1.exon.7 chr08 147808992 147808997 Zm00008a032189c 147821921 147808997 Zm00008a032189c Zm00008a032189,Zm00008a032190 simMerged
Zm00008a032195_T01.v1.1.exon.1 chr08 148060697 148061835 Zm00008a032195 148060697 148060599 Zm00008a032195c Zm00008a032195,Zm00008a032196 simMerged
Zm00008a032195_T01.v1.1.exon.1 chr08 148060697 148061835 Zm00008a032195c 148060697 148060599 Zm00008a032195c Zm00008a032195,Zm00008a032196 simMerged
Zm00008a032195_T01.v1.1.exon.2 chr08 148060074 148060599 Zm00008a032195 148060697 148060599 Zm00008a032195c Zm00008a032195,Zm00008a032196 simMerged
Zm00008a032195_T01.v1.1.exon.2 chr08 148060074 148060599 Zm00008a032195c 148060697 148060599 Zm00008a032195c Zm00008a032195,Zm00008a032196 simMerged
Zm00008a032198_T01.v1.1.exon.1 chr08 148187312 148187602 Zm00008a032198 148187312 148186264 Zm00008a032198c Zm00008a032198,Zm00008a032199 simMerged
Zm00008a032198_T01.v1.1.exon.1 chr08 148187312 148187602 Zm00008a032198c 148187312 148186264 Zm00008a032198c Zm00008a032198,Zm00008a032199 simMerged
Zm00008a032198_T01.v1.1.exon.2 chr08 148185671 148186264 Zm00008a032198 148187312 148186264 Zm00008a032198c Zm00008a032198,Zm00008a032199 simMerged
Zm00008a032198_T01.v1.1.exon.2 chr08 148185671 148186264 Zm00008a032198c 148187312 148186264 Zm00008a032198c Zm00008a032198,Zm00008a032199 simMerged
Zm00008a032202_T01.v1.1.exon.1 chr08 148352082 148352099 Zm00008a032202 148352082 148413669 Zm00008a032202c Zm00008a032202,Zm00008a032203 simMerged
Zm00008a032202_T01.v1.1.exon.1 chr08 148352082 148352099 Zm00008a032202c 148352082 148413669 Zm00008a032202c Zm00008a032202,Zm00008a032203 simMerged
Zm00008a032202_T01.v1.1.exon.2 chr08 148352239 148352470 Zm00008a032202 148352082 148413669 Zm00008a032202c Zm00008a032202,Zm00008a032203 simMerged
Zm00008a032202_T01.v1.1.exon.2 chr08 148352239 148352470 Zm00008a032202c 148352082 148413669 Zm00008a032202c Zm00008a032202,Zm00008a032203 simMerged
Zm00008a032202_T01.v1.1.exon.3 chr08 148411557 148412132 Zm00008a032202 148352082 148413669 Zm00008a032202c Zm00008a032202,Zm00008a032203 simMerged
Zm00008a032202_T01.v1.1.exon.3 chr08 148411557 148412132 Zm00008a032202c 148352082 148413669 Zm00008a032202c Zm00008a032202,Zm00008a032203 simMerged
Zm00008a032202_T01.v1.1.exon.4 chr08 148412152 148412290 Zm00008a032202 148352082 148413669 Zm00008a032202c Zm00008a032202,Zm00008a032203 simMerged
Zm00008a032202_T01.v1.1.exon.4 chr08 148412152 148412290 Zm00008a032202c 148352082 148413669 Zm00008a032202c Zm00008a032202,Zm00008a032203 simMerged
Zm00008a032202_T01.v1.1.exon.5 chr08 148413648 148413669 Zm00008a032202 148352082 148413669 Zm00008a032202c Zm00008a032202,Zm00008a032203 simMerged
Zm00008a032202_T01.v1.1.exon.5 chr08 148413648 148413669 Zm00008a032202c 148352082 148413669 Zm00008a032202c Zm00008a032202,Zm00008a032203 simMerged
Zm00008a032210_T01.v1.1.exon.1 chr08 148521780 148522188 Zm00008a032210 148521780 148518250 Zm00008a032210c Zm00008a032210,Zm00008a032211 simMerged
Zm00008a032210_T01.v1.1.exon.1 chr08 148521780 148522188 Zm00008a032210c 148521780 148518250 Zm00008a032210c Zm00008a032210,Zm00008a032211 simMerged
Zm00008a032210_T01.v1.1.exon.2 chr08 148520262 148520376 Zm00008a032210 148521780 148518250 Zm00008a032210c Zm00008a032210,Zm00008a032211 simMerged
Zm00008a032210_T01.v1.1.exon.2 chr08 148520262 148520376 Zm00008a032210c 148521780 148518250 Zm00008a032210c Zm00008a032210,Zm00008a032211 simMerged
Zm00008a032210_T01.v1.1.exon.3 chr08 148517728 148518250 Zm00008a032210 148521780 148518250 Zm00008a032210c Zm00008a032210,Zm00008a032211 simMerged
Zm00008a032210_T01.v1.1.exon.3 chr08 148517728 148518250 Zm00008a032210c 148521780 148518250 Zm00008a032210c Zm00008a032210,Zm00008a032211 simMerged
Zm00008a032214_T01.v1.1.exon.1 chr08 148949842 148950158 Zm00008a032214 148949842 148961275 Zm00008a032214c Zm00008a032214,Zm00008a032215 simMerged
Zm00008a032214_T01.v1.1.exon.1 chr08 148949842 148950158 Zm00008a032214c 148949842 148961275 Zm00008a032214c Zm00008a032214,Zm00008a032215 simMerged
Zm00008a032214_T01.v1.1.exon.2 chr08 148950540 148951242 Zm00008a032214 148949842 148961275 Zm00008a032214c Zm00008a032214,Zm00008a032215 simMerged
Zm00008a032214_T01.v1.1.exon.2 chr08 148950540 148951242 Zm00008a032214c 148949842 148961275 Zm00008a032214c Zm00008a032214,Zm00008a032215 simMerged
Zm00008a032214_T01.v1.1.exon.3 chr08 148954341 148954529 Zm00008a032214 148949842 148961275 Zm00008a032214c Zm00008a032214,Zm00008a032215 simMerged
Zm00008a032214_T01.v1.1.exon.3 chr08 148954341 148954529 Zm00008a032214c 148949842 148961275 Zm00008a032214c Zm00008a032214,Zm00008a032215 simMerged
Zm00008a032214_T01.v1.1.exon.4 chr08 148954597 148954688 Zm00008a032214 148949842 148961275 Zm00008a032214c Zm00008a032214,Zm00008a032215 simMerged
Zm00008a032214_T01.v1.1.exon.4 chr08 148954597 148954688 Zm00008a032214c 148949842 148961275 Zm00008a032214c Zm00008a032214,Zm00008a032215 simMerged
Zm00008a032214_T01.v1.1.exon.5 chr08 148954852 148954911 Zm00008a032214 148949842 148961275 Zm00008a032214c Zm00008a032214,Zm00008a032215 simMerged
Zm00008a032214_T01.v1.1.exon.5 chr08 148954852 148954911 Zm00008a032214c 148949842 148961275 Zm00008a032214c Zm00008a032214,Zm00008a032215 simMerged
Zm00008a032214_T01.v1.1.exon.6 chr08 148955071 148955140 Zm00008a032214 148949842 148961275 Zm00008a032214c Zm00008a032214,Zm00008a032215 simMerged
Zm00008a032214_T01.v1.1.exon.6 chr08 148955071 148955140 Zm00008a032214c 148949842 148961275 Zm00008a032214c Zm00008a032214,Zm00008a032215 simMerged
Zm00008a032214_T01.v1.1.exon.7 chr08 148960248 148960451 Zm00008a032214 148949842 148961275 Zm00008a032214c Zm00008a032214,Zm00008a032215 simMerged
Zm00008a032214_T01.v1.1.exon.7 chr08 148960248 148960451 Zm00008a032214c 148949842 148961275 Zm00008a032214c Zm00008a032214,Zm00008a032215 simMerged
Zm00008a032214_T01.v1.1.exon.8 chr08 148960548 148961275 Zm00008a032214 148949842 148961275 Zm00008a032214c Zm00008a032214,Zm00008a032215 simMerged
Zm00008a032214_T01.v1.1.exon.8 chr08 148960548 148961275 Zm00008a032214c 148949842 148961275 Zm00008a032214c Zm00008a032214,Zm00008a032215 simMerged
Zm00008a032216_T01.v1.1.exon.1 chr08 148981665 148982222 Zm00008a032216 148981665 148982222 Zm00008a032216c Zm00008a032216,Zm00008a032217 simMerged
Zm00008a032216_T01.v1.1.exon.1 chr08 148981665 148982222 Zm00008a032216c 148981665 148982222 Zm00008a032216c Zm00008a032216,Zm00008a032217 simMerged
Zm00008a032222_T01.v1.1.exon.1 chr08 149322840 149322880 Zm00008a032222 149322840 149314217 Zm00008a032222c Zm00008a032222,Zm00008a032223 simMerged
Zm00008a032222_T01.v1.1.exon.1 chr08 149322840 149322880 Zm00008a032222c 149322840 149314217 Zm00008a032222c Zm00008a032222,Zm00008a032223 simMerged
Zm00008a032222_T01.v1.1.exon.2 chr08 149321394 149321915 Zm00008a032222 149322840 149314217 Zm00008a032222c Zm00008a032222,Zm00008a032223 simMerged
Zm00008a032222_T01.v1.1.exon.2 chr08 149321394 149321915 Zm00008a032222c 149322840 149314217 Zm00008a032222c Zm00008a032222,Zm00008a032223 simMerged
Zm00008a032222_T01.v1.1.exon.3 chr08 149321144 149321257 Zm00008a032222 149322840 149314217 Zm00008a032222c Zm00008a032222,Zm00008a032223 simMerged
Zm00008a032222_T01.v1.1.exon.3 chr08 149321144 149321257 Zm00008a032222c 149322840 149314217 Zm00008a032222c Zm00008a032222,Zm00008a032223 simMerged
Zm00008a032222_T01.v1.1.exon.4 chr08 149320833 149321010 Zm00008a032222 149322840 149314217 Zm00008a032222c Zm00008a032222,Zm00008a032223 simMerged
Zm00008a032222_T01.v1.1.exon.4 chr08 149320833 149321010 Zm00008a032222c 149322840 149314217 Zm00008a032222c Zm00008a032222,Zm00008a032223 simMerged
Zm00008a032222_T01.v1.1.exon.5 chr08 149320133 149320164 Zm00008a032222 149322840 149314217 Zm00008a032222c Zm00008a032222,Zm00008a032223 simMerged
Zm00008a032222_T01.v1.1.exon.5 chr08 149320133 149320164 Zm00008a032222c 149322840 149314217 Zm00008a032222c Zm00008a032222,Zm00008a032223 simMerged
Zm00008a032222_T01.v1.1.exon.6 chr08 149319304 149319388 Zm00008a032222 149322840 149314217 Zm00008a032222c Zm00008a032222,Zm00008a032223 simMerged
Zm00008a032222_T01.v1.1.exon.6 chr08 149319304 149319388 Zm00008a032222c 149322840 149314217 Zm00008a032222c Zm00008a032222,Zm00008a032223 simMerged
Zm00008a032222_T01.v1.1.exon.7 chr08 149318860 149318974 Zm00008a032222 149322840 149314217 Zm00008a032222c Zm00008a032222,Zm00008a032223 simMerged
Zm00008a032222_T01.v1.1.exon.7 chr08 149318860 149318974 Zm00008a032222c 149322840 149314217 Zm00008a032222c Zm00008a032222,Zm00008a032223 simMerged
Zm00008a032222_T01.v1.1.exon.8 chr08 149314311 149314348 Zm00008a032222 149322840 149314217 Zm00008a032222c Zm00008a032222,Zm00008a032223 simMerged
Zm00008a032222_T01.v1.1.exon.8 chr08 149314311 149314348 Zm00008a032222c 149322840 149314217 Zm00008a032222c Zm00008a032222,Zm00008a032223 simMerged
Zm00008a032222_T01.v1.1.exon.9 chr08 149314098 149314217 Zm00008a032222 149322840 149314217 Zm00008a032222c Zm00008a032222,Zm00008a032223 simMerged
Zm00008a032222_T01.v1.1.exon.9 chr08 149314098 149314217 Zm00008a032222c 149322840 149314217 Zm00008a032222c Zm00008a032222,Zm00008a032223 simMerged
Zm00008a032226_T01.v1.1.exon.1 chr08 149404225 149404337 Zm00008a032226 149404225 149441638 Zm00008a032226c Zm00008a032226,Zm00008a032227 simMerged
Zm00008a032226_T01.v1.1.exon.1 chr08 149404225 149404337 Zm00008a032226c 149404225 149441638 Zm00008a032226c Zm00008a032226,Zm00008a032227 simMerged
Zm00008a032226_T01.v1.1.exon.2 chr08 149439756 149439923 Zm00008a032226 149404225 149441638 Zm00008a032226c Zm00008a032226,Zm00008a032227 simMerged
Zm00008a032226_T01.v1.1.exon.2 chr08 149439756 149439923 Zm00008a032226c 149404225 149441638 Zm00008a032226c Zm00008a032226,Zm00008a032227 simMerged
Zm00008a032226_T01.v1.1.exon.3 chr08 149440028 149440079 Zm00008a032226 149404225 149441638 Zm00008a032226c Zm00008a032226,Zm00008a032227 simMerged
Zm00008a032226_T01.v1.1.exon.3 chr08 149440028 149440079 Zm00008a032226c 149404225 149441638 Zm00008a032226c Zm00008a032226,Zm00008a032227 simMerged
Zm00008a032226_T01.v1.1.exon.4 chr08 149440086 149440328 Zm00008a032226 149404225 149441638 Zm00008a032226c Zm00008a032226,Zm00008a032227 simMerged
Zm00008a032226_T01.v1.1.exon.4 chr08 149440086 149440328 Zm00008a032226c 149404225 149441638 Zm00008a032226c Zm00008a032226,Zm00008a032227 simMerged
Zm00008a032226_T01.v1.1.exon.5 chr08 149441585 149441638 Zm00008a032226 149404225 149441638 Zm00008a032226c Zm00008a032226,Zm00008a032227 simMerged
Zm00008a032226_T01.v1.1.exon.5 chr08 149441585 149441638 Zm00008a032226c 149404225 149441638 Zm00008a032226c Zm00008a032226,Zm00008a032227 simMerged
Zm00008a032230_T01.v1.1.exon.1 chr08 149577503 149578069 Zm00008a032230 149577503 149578069 Zm00008a032230c Zm00008a032230,Zm00008a032231 simMerged
Zm00008a032230_T01.v1.1.exon.1 chr08 149577503 149578069 Zm00008a032230c 149577503 149578069 Zm00008a032230c Zm00008a032230,Zm00008a032231 simMerged
Zm00008a032233_T01.v1.1.exon.1 chr08 149680452 149682887 Zm00008a032233 149680452 149682887 Zm00008a032233c Zm00008a032233,Zm00008a032234 simMerged
Zm00008a032233_T01.v1.1.exon.1 chr08 149680452 149682887 Zm00008a032233c 149680452 149682887 Zm00008a032233c Zm00008a032233,Zm00008a032234 simMerged
Zm00008a032249_T01.v1.1.exon.1 chr08 150093042 150093589 Zm00008a032249 150093042 150085608 Zm00008a032249c Zm00008a032249,Zm00008a032250 simMerged
Zm00008a032249_T01.v1.1.exon.1 chr08 150093042 150093589 Zm00008a032249c 150093042 150085608 Zm00008a032249c Zm00008a032249,Zm00008a032250 simMerged
Zm00008a032249_T01.v1.1.exon.2 chr08 150092848 150092906 Zm00008a032249 150093042 150085608 Zm00008a032249c Zm00008a032249,Zm00008a032250 simMerged
Zm00008a032249_T01.v1.1.exon.2 chr08 150092848 150092906 Zm00008a032249c 150093042 150085608 Zm00008a032249c Zm00008a032249,Zm00008a032250 simMerged
Zm00008a032249_T01.v1.1.exon.3 chr08 150092645 150092744 Zm00008a032249 150093042 150085608 Zm00008a032249c Zm00008a032249,Zm00008a032250 simMerged
Zm00008a032249_T01.v1.1.exon.3 chr08 150092645 150092744 Zm00008a032249c 150093042 150085608 Zm00008a032249c Zm00008a032249,Zm00008a032250 simMerged
Zm00008a032249_T01.v1.1.exon.4 chr08 150092425 150092523 Zm00008a032249 150093042 150085608 Zm00008a032249c Zm00008a032249,Zm00008a032250 simMerged
Zm00008a032249_T01.v1.1.exon.4 chr08 150092425 150092523 Zm00008a032249c 150093042 150085608 Zm00008a032249c Zm00008a032249,Zm00008a032250 simMerged
Zm00008a032249_T01.v1.1.exon.5 chr08 150092156 150092242 Zm00008a032249 150093042 150085608 Zm00008a032249c Zm00008a032249,Zm00008a032250 simMerged
Zm00008a032249_T01.v1.1.exon.5 chr08 150092156 150092242 Zm00008a032249c 150093042 150085608 Zm00008a032249c Zm00008a032249,Zm00008a032250 simMerged
Zm00008a032249_T01.v1.1.exon.6 chr08 150091927 150092018 Zm00008a032249 150093042 150085608 Zm00008a032249c Zm00008a032249,Zm00008a032250 simMerged
Zm00008a032249_T01.v1.1.exon.6 chr08 150091927 150092018 Zm00008a032249c 150093042 150085608 Zm00008a032249c Zm00008a032249,Zm00008a032250 simMerged
Zm00008a032249_T01.v1.1.exon.7 chr08 150091685 150091777 Zm00008a032249 150093042 150085608 Zm00008a032249c Zm00008a032249,Zm00008a032250 simMerged
Zm00008a032249_T01.v1.1.exon.7 chr08 150091685 150091777 Zm00008a032249c 150093042 150085608 Zm00008a032249c Zm00008a032249,Zm00008a032250 simMerged
Zm00008a032249_T01.v1.1.exon.8 chr08 150086512 150086580 Zm00008a032249 150093042 150085608 Zm00008a032249c Zm00008a032249,Zm00008a032250 simMerged
Zm00008a032249_T01.v1.1.exon.8 chr08 150086512 150086580 Zm00008a032249c 150093042 150085608 Zm00008a032249c Zm00008a032249,Zm00008a032250 simMerged
Zm00008a032249_T01.v1.1.exon.9 chr08 150086204 150086409 Zm00008a032249 150093042 150085608 Zm00008a032249c Zm00008a032249,Zm00008a032250 simMerged
Zm00008a032249_T01.v1.1.exon.9 chr08 150086204 150086409 Zm00008a032249c 150093042 150085608 Zm00008a032249c Zm00008a032249,Zm00008a032250 simMerged
Zm00008a032249_T01.v1.1.exon.10 chr08 150085289 150085608 Zm00008a032249 150093042 150085608 Zm00008a032249c Zm00008a032249,Zm00008a032250 simMerged
Zm00008a032249_T01.v1.1.exon.10 chr08 150085289 150085608 Zm00008a032249c 150093042 150085608 Zm00008a032249c Zm00008a032249,Zm00008a032250 simMerged
Zm00008a032257_T01.v1.1.exon.1 chr08 150446652 150446822 Zm00008a032257 150446652 150441736 Zm00008a032257c Zm00008a032257,Zm00008a032258 simMerged
Zm00008a032257_T01.v1.1.exon.1 chr08 150446652 150446822 Zm00008a032257c 150446652 150441736 Zm00008a032257c Zm00008a032257,Zm00008a032258 simMerged
Zm00008a032257_T01.v1.1.exon.2 chr08 150445715 150445827 Zm00008a032257 150446652 150441736 Zm00008a032257c Zm00008a032257,Zm00008a032258 simMerged
Zm00008a032257_T01.v1.1.exon.2 chr08 150445715 150445827 Zm00008a032257c 150446652 150441736 Zm00008a032257c Zm00008a032257,Zm00008a032258 simMerged
Zm00008a032257_T01.v1.1.exon.3 chr08 150441971 150442050 Zm00008a032257 150446652 150441736 Zm00008a032257c Zm00008a032257,Zm00008a032258 simMerged
Zm00008a032257_T01.v1.1.exon.3 chr08 150441971 150442050 Zm00008a032257c 150446652 150441736 Zm00008a032257c Zm00008a032257,Zm00008a032258 simMerged
Zm00008a032257_T01.v1.1.exon.4 chr08 150440955 150441736 Zm00008a032257 150446652 150441736 Zm00008a032257c Zm00008a032257,Zm00008a032258 simMerged
Zm00008a032257_T01.v1.1.exon.4 chr08 150440955 150441736 Zm00008a032257c 150446652 150441736 Zm00008a032257c Zm00008a032257,Zm00008a032258 simMerged
Zm00008a032263_T01.v1.1.exon.1 chr08 150704082 150704405 Zm00008a032263 150704082 150706252 Zm00008a032263c Zm00008a032263,Zm00008a032264 simMerged
Zm00008a032263_T01.v1.1.exon.1 chr08 150704082 150704405 Zm00008a032263c 150704082 150706252 Zm00008a032263c Zm00008a032263,Zm00008a032264 simMerged
Zm00008a032263_T01.v1.1.exon.2 chr08 150705190 150706252 Zm00008a032263 150704082 150706252 Zm00008a032263c Zm00008a032263,Zm00008a032264 simMerged
Zm00008a032263_T01.v1.1.exon.2 chr08 150705190 150706252 Zm00008a032263c 150704082 150706252 Zm00008a032263c Zm00008a032263,Zm00008a032264 simMerged
Zm00008a032267_T01.v1.1.exon.1 chr08 150907586 150907951 Zm00008a032267 150907586 150910045 Zm00008a032267c Zm00008a032267,Zm00008a032268 simMerged
Zm00008a032267_T01.v1.1.exon.1 chr08 150907586 150907951 Zm00008a032267c 150907586 150910045 Zm00008a032267c Zm00008a032267,Zm00008a032268 simMerged
Zm00008a032267_T01.v1.1.exon.2 chr08 150908089 150908190 Zm00008a032267 150907586 150910045 Zm00008a032267c Zm00008a032267,Zm00008a032268 simMerged
Zm00008a032267_T01.v1.1.exon.2 chr08 150908089 150908190 Zm00008a032267c 150907586 150910045 Zm00008a032267c Zm00008a032267,Zm00008a032268 simMerged
Zm00008a032267_T01.v1.1.exon.3 chr08 150909109 150909164 Zm00008a032267 150907586 150910045 Zm00008a032267c Zm00008a032267,Zm00008a032268 simMerged
Zm00008a032267_T01.v1.1.exon.3 chr08 150909109 150909164 Zm00008a032267c 150907586 150910045 Zm00008a032267c Zm00008a032267,Zm00008a032268 simMerged
Zm00008a032267_T01.v1.1.exon.4 chr08 150909288 150909372 Zm00008a032267 150907586 150910045 Zm00008a032267c Zm00008a032267,Zm00008a032268 simMerged
Zm00008a032267_T01.v1.1.exon.4 chr08 150909288 150909372 Zm00008a032267c 150907586 150910045 Zm00008a032267c Zm00008a032267,Zm00008a032268 simMerged
Zm00008a032267_T01.v1.1.exon.5 chr08 150909526 150910045 Zm00008a032267 150907586 150910045 Zm00008a032267c Zm00008a032267,Zm00008a032268 simMerged
Zm00008a032267_T01.v1.1.exon.5 chr08 150909526 150910045 Zm00008a032267c 150907586 150910045 Zm00008a032267c Zm00008a032267,Zm00008a032268 simMerged
Zm00008a032269_T01.v1.1.exon.1 chr08 150981484 150981993 Zm00008a032269 150981484 150981993 Zm00008a032269c Zm00008a032269,Zm00008a032270 simMerged
Zm00008a032269_T01.v1.1.exon.1 chr08 150981484 150981993 Zm00008a032269c 150981484 150981993 Zm00008a032269c Zm00008a032269,Zm00008a032270 simMerged
Zm00008a032285_T01.v1.1.exon.1 chr08 151530089 151530467 Zm00008a032285 151530089 151536654 Zm00008a032285c Zm00008a032285,Zm00008a032286 simMerged
Zm00008a032285_T01.v1.1.exon.1 chr08 151530089 151530467 Zm00008a032285c 151530089 151536654 Zm00008a032285c Zm00008a032285,Zm00008a032286 simMerged
Zm00008a032285_T01.v1.1.exon.2 chr08 151531261 151531720 Zm00008a032285 151530089 151536654 Zm00008a032285c Zm00008a032285,Zm00008a032286 simMerged
Zm00008a032285_T01.v1.1.exon.2 chr08 151531261 151531720 Zm00008a032285c 151530089 151536654 Zm00008a032285c Zm00008a032285,Zm00008a032286 simMerged
Zm00008a032285_T01.v1.1.exon.3 chr08 151532701 151532898 Zm00008a032285 151530089 151536654 Zm00008a032285c Zm00008a032285,Zm00008a032286 simMerged
Zm00008a032285_T01.v1.1.exon.3 chr08 151532701 151532898 Zm00008a032285c 151530089 151536654 Zm00008a032285c Zm00008a032285,Zm00008a032286 simMerged
Zm00008a032285_T01.v1.1.exon.4 chr08 151533491 151533735 Zm00008a032285 151530089 151536654 Zm00008a032285c Zm00008a032285,Zm00008a032286 simMerged
Zm00008a032285_T01.v1.1.exon.4 chr08 151533491 151533735 Zm00008a032285c 151530089 151536654 Zm00008a032285c Zm00008a032285,Zm00008a032286 simMerged
Zm00008a032285_T01.v1.1.exon.5 chr08 151533895 151533958 Zm00008a032285 151530089 151536654 Zm00008a032285c Zm00008a032285,Zm00008a032286 simMerged
Zm00008a032285_T01.v1.1.exon.5 chr08 151533895 151533958 Zm00008a032285c 151530089 151536654 Zm00008a032285c Zm00008a032285,Zm00008a032286 simMerged
Zm00008a032285_T01.v1.1.exon.6 chr08 151533976 151534097 Zm00008a032285 151530089 151536654 Zm00008a032285c Zm00008a032285,Zm00008a032286 simMerged
Zm00008a032285_T01.v1.1.exon.6 chr08 151533976 151534097 Zm00008a032285c 151530089 151536654 Zm00008a032285c Zm00008a032285,Zm00008a032286 simMerged
Zm00008a032285_T01.v1.1.exon.7 chr08 151535553 151535640 Zm00008a032285 151530089 151536654 Zm00008a032285c Zm00008a032285,Zm00008a032286 simMerged
Zm00008a032285_T01.v1.1.exon.7 chr08 151535553 151535640 Zm00008a032285c 151530089 151536654 Zm00008a032285c Zm00008a032285,Zm00008a032286 simMerged
Zm00008a032285_T01.v1.1.exon.8 chr08 151536068 151536654 Zm00008a032285 151530089 151536654 Zm00008a032285c Zm00008a032285,Zm00008a032286 simMerged
Zm00008a032285_T01.v1.1.exon.8 chr08 151536068 151536654 Zm00008a032285c 151530089 151536654 Zm00008a032285c Zm00008a032285,Zm00008a032286 simMerged
Zm00008a032288_T01.v1.1.exon.1 chr08 151794124 151794381 Zm00008a032288 151794124 151798560 Zm00008a032288c Zm00008a032288,Zm00008a032289 simMerged
Zm00008a032288_T01.v1.1.exon.1 chr08 151794124 151794381 Zm00008a032288c 151794124 151798560 Zm00008a032288c Zm00008a032288,Zm00008a032289 simMerged
Zm00008a032288_T01.v1.1.exon.2 chr08 151794605 151794705 Zm00008a032288 151794124 151798560 Zm00008a032288c Zm00008a032288,Zm00008a032289 simMerged
Zm00008a032288_T01.v1.1.exon.2 chr08 151794605 151794705 Zm00008a032288c 151794124 151798560 Zm00008a032288c Zm00008a032288,Zm00008a032289 simMerged
Zm00008a032288_T01.v1.1.exon.3 chr08 151794819 151795025 Zm00008a032288 151794124 151798560 Zm00008a032288c Zm00008a032288,Zm00008a032289 simMerged
Zm00008a032288_T01.v1.1.exon.3 chr08 151794819 151795025 Zm00008a032288c 151794124 151798560 Zm00008a032288c Zm00008a032288,Zm00008a032289 simMerged
Zm00008a032288_T01.v1.1.exon.4 chr08 151795427 151795675 Zm00008a032288 151794124 151798560 Zm00008a032288c Zm00008a032288,Zm00008a032289 simMerged
Zm00008a032288_T01.v1.1.exon.4 chr08 151795427 151795675 Zm00008a032288c 151794124 151798560 Zm00008a032288c Zm00008a032288,Zm00008a032289 simMerged
Zm00008a032288_T01.v1.1.exon.5 chr08 151795798 151796007 Zm00008a032288 151794124 151798560 Zm00008a032288c Zm00008a032288,Zm00008a032289 simMerged
Zm00008a032288_T01.v1.1.exon.5 chr08 151795798 151796007 Zm00008a032288c 151794124 151798560 Zm00008a032288c Zm00008a032288,Zm00008a032289 simMerged
Zm00008a032288_T01.v1.1.exon.6 chr08 151796188 151796343 Zm00008a032288 151794124 151798560 Zm00008a032288c Zm00008a032288,Zm00008a032289 simMerged
Zm00008a032288_T01.v1.1.exon.6 chr08 151796188 151796343 Zm00008a032288c 151794124 151798560 Zm00008a032288c Zm00008a032288,Zm00008a032289 simMerged
Zm00008a032288_T01.v1.1.exon.7 chr08 151796446 151796605 Zm00008a032288 151794124 151798560 Zm00008a032288c Zm00008a032288,Zm00008a032289 simMerged
Zm00008a032288_T01.v1.1.exon.7 chr08 151796446 151796605 Zm00008a032288c 151794124 151798560 Zm00008a032288c Zm00008a032288,Zm00008a032289 simMerged
Zm00008a032288_T01.v1.1.exon.8 chr08 151796712 151796806 Zm00008a032288 151794124 151798560 Zm00008a032288c Zm00008a032288,Zm00008a032289 simMerged
Zm00008a032288_T01.v1.1.exon.8 chr08 151796712 151796806 Zm00008a032288c 151794124 151798560 Zm00008a032288c Zm00008a032288,Zm00008a032289 simMerged
Zm00008a032288_T01.v1.1.exon.9 chr08 151796952 151797039 Zm00008a032288 151794124 151798560 Zm00008a032288c Zm00008a032288,Zm00008a032289 simMerged
Zm00008a032288_T01.v1.1.exon.9 chr08 151796952 151797039 Zm00008a032288c 151794124 151798560 Zm00008a032288c Zm00008a032288,Zm00008a032289 simMerged
Zm00008a032288_T01.v1.1.exon.10 chr08 151797154 151797227 Zm00008a032288 151794124 151798560 Zm00008a032288c Zm00008a032288,Zm00008a032289 simMerged
Zm00008a032288_T01.v1.1.exon.10 chr08 151797154 151797227 Zm00008a032288c 151794124 151798560 Zm00008a032288c Zm00008a032288,Zm00008a032289 simMerged
Zm00008a032288_T01.v1.1.exon.11 chr08 151797326 151797400 Zm00008a032288 151794124 151798560 Zm00008a032288c Zm00008a032288,Zm00008a032289 simMerged
Zm00008a032288_T01.v1.1.exon.11 chr08 151797326 151797400 Zm00008a032288c 151794124 151798560 Zm00008a032288c Zm00008a032288,Zm00008a032289 simMerged
Zm00008a032288_T01.v1.1.exon.12 chr08 151797490 151797760 Zm00008a032288 151794124 151798560 Zm00008a032288c Zm00008a032288,Zm00008a032289 simMerged
Zm00008a032288_T01.v1.1.exon.12 chr08 151797490 151797760 Zm00008a032288c 151794124 151798560 Zm00008a032288c Zm00008a032288,Zm00008a032289 simMerged
Zm00008a032288_T01.v1.1.exon.13 chr08 151797837 151798391 Zm00008a032288 151794124 151798560 Zm00008a032288c Zm00008a032288,Zm00008a032289 simMerged
Zm00008a032288_T01.v1.1.exon.13 chr08 151797837 151798391 Zm00008a032288c 151794124 151798560 Zm00008a032288c Zm00008a032288,Zm00008a032289 simMerged
Zm00008a032288_T01.v1.1.exon.14 chr08 151798485 151798560 Zm00008a032288 151794124 151798560 Zm00008a032288c Zm00008a032288,Zm00008a032289 simMerged
Zm00008a032288_T01.v1.1.exon.14 chr08 151798485 151798560 Zm00008a032288c 151794124 151798560 Zm00008a032288c Zm00008a032288,Zm00008a032289 simMerged
Zm00008a032292_T01.v1.1.exon.1 chr08 151869374 151869424 Zm00008a032292 151869374 151873805 Zm00008a032292c Zm00008a032292,Zm00008a032293 simMerged
Zm00008a032292_T01.v1.1.exon.1 chr08 151869374 151869424 Zm00008a032292c 151869374 151873805 Zm00008a032292c Zm00008a032292,Zm00008a032293 simMerged
Zm00008a032292_T01.v1.1.exon.2 chr08 151869637 151869722 Zm00008a032292 151869374 151873805 Zm00008a032292c Zm00008a032292,Zm00008a032293 simMerged
Zm00008a032292_T01.v1.1.exon.2 chr08 151869637 151869722 Zm00008a032292c 151869374 151873805 Zm00008a032292c Zm00008a032292,Zm00008a032293 simMerged
Zm00008a032292_T01.v1.1.exon.3 chr08 151870054 151870112 Zm00008a032292 151869374 151873805 Zm00008a032292c Zm00008a032292,Zm00008a032293 simMerged
Zm00008a032292_T01.v1.1.exon.3 chr08 151870054 151870112 Zm00008a032292c 151869374 151873805 Zm00008a032292c Zm00008a032292,Zm00008a032293 simMerged
Zm00008a032292_T01.v1.1.exon.4 chr08 151870199 151870287 Zm00008a032292 151869374 151873805 Zm00008a032292c Zm00008a032292,Zm00008a032293 simMerged
Zm00008a032292_T01.v1.1.exon.4 chr08 151870199 151870287 Zm00008a032292c 151869374 151873805 Zm00008a032292c Zm00008a032292,Zm00008a032293 simMerged
Zm00008a032292_T01.v1.1.exon.5 chr08 151871239 151871317 Zm00008a032292 151869374 151873805 Zm00008a032292c Zm00008a032292,Zm00008a032293 simMerged
Zm00008a032292_T01.v1.1.exon.5 chr08 151871239 151871317 Zm00008a032292c 151869374 151873805 Zm00008a032292c Zm00008a032292,Zm00008a032293 simMerged
Zm00008a032292_T01.v1.1.exon.6 chr08 151871467 151871594 Zm00008a032292 151869374 151873805 Zm00008a032292c Zm00008a032292,Zm00008a032293 simMerged
Zm00008a032292_T01.v1.1.exon.6 chr08 151871467 151871594 Zm00008a032292c 151869374 151873805 Zm00008a032292c Zm00008a032292,Zm00008a032293 simMerged
Zm00008a032292_T01.v1.1.exon.7 chr08 151871704 151871790 Zm00008a032292 151869374 151873805 Zm00008a032292c Zm00008a032292,Zm00008a032293 simMerged
Zm00008a032292_T01.v1.1.exon.7 chr08 151871704 151871790 Zm00008a032292c 151869374 151873805 Zm00008a032292c Zm00008a032292,Zm00008a032293 simMerged
Zm00008a032292_T01.v1.1.exon.8 chr08 151871895 151872007 Zm00008a032292 151869374 151873805 Zm00008a032292c Zm00008a032292,Zm00008a032293 simMerged
Zm00008a032292_T01.v1.1.exon.8 chr08 151871895 151872007 Zm00008a032292c 151869374 151873805 Zm00008a032292c Zm00008a032292,Zm00008a032293 simMerged
Zm00008a032292_T01.v1.1.exon.9 chr08 151872749 151872879 Zm00008a032292 151869374 151873805 Zm00008a032292c Zm00008a032292,Zm00008a032293 simMerged
Zm00008a032292_T01.v1.1.exon.9 chr08 151872749 151872879 Zm00008a032292c 151869374 151873805 Zm00008a032292c Zm00008a032292,Zm00008a032293 simMerged
Zm00008a032292_T01.v1.1.exon.10 chr08 151873022 151873150 Zm00008a032292 151869374 151873805 Zm00008a032292c Zm00008a032292,Zm00008a032293 simMerged
Zm00008a032292_T01.v1.1.exon.10 chr08 151873022 151873150 Zm00008a032292c 151869374 151873805 Zm00008a032292c Zm00008a032292,Zm00008a032293 simMerged
Zm00008a032292_T01.v1.1.exon.11 chr08 151873223 151873306 Zm00008a032292 151869374 151873805 Zm00008a032292c Zm00008a032292,Zm00008a032293 simMerged
Zm00008a032292_T01.v1.1.exon.11 chr08 151873223 151873306 Zm00008a032292c 151869374 151873805 Zm00008a032292c Zm00008a032292,Zm00008a032293 simMerged
Zm00008a032292_T01.v1.1.exon.12 chr08 151873388 151873805 Zm00008a032292 151869374 151873805 Zm00008a032292c Zm00008a032292,Zm00008a032293 simMerged
Zm00008a032292_T01.v1.1.exon.12 chr08 151873388 151873805 Zm00008a032292c 151869374 151873805 Zm00008a032292c Zm00008a032292,Zm00008a032293 simMerged
Zm00008a032294_T01.v1.1.exon.1 chr08 152101331 152101394 Zm00008a032294 152101331 152088307 Zm00008a032294c Zm00008a032294,Zm00008a032295 simMerged
Zm00008a032294_T01.v1.1.exon.1 chr08 152101331 152101394 Zm00008a032294c 152101331 152088307 Zm00008a032294c Zm00008a032294,Zm00008a032295 simMerged
Zm00008a032294_T01.v1.1.exon.2 chr08 152097821 152098015 Zm00008a032294 152101331 152088307 Zm00008a032294c Zm00008a032294,Zm00008a032295 simMerged
Zm00008a032294_T01.v1.1.exon.2 chr08 152097821 152098015 Zm00008a032294c 152101331 152088307 Zm00008a032294c Zm00008a032294,Zm00008a032295 simMerged
Zm00008a032294_T01.v1.1.exon.3 chr08 152097329 152097680 Zm00008a032294 152101331 152088307 Zm00008a032294c Zm00008a032294,Zm00008a032295 simMerged
Zm00008a032294_T01.v1.1.exon.3 chr08 152097329 152097680 Zm00008a032294c 152101331 152088307 Zm00008a032294c Zm00008a032294,Zm00008a032295 simMerged
Zm00008a032294_T01.v1.1.exon.4 chr08 152096256 152096481 Zm00008a032294 152101331 152088307 Zm00008a032294c Zm00008a032294,Zm00008a032295 simMerged
Zm00008a032294_T01.v1.1.exon.4 chr08 152096256 152096481 Zm00008a032294c 152101331 152088307 Zm00008a032294c Zm00008a032294,Zm00008a032295 simMerged
Zm00008a032294_T01.v1.1.exon.5 chr08 152096003 152096171 Zm00008a032294 152101331 152088307 Zm00008a032294c Zm00008a032294,Zm00008a032295 simMerged
Zm00008a032294_T01.v1.1.exon.5 chr08 152096003 152096171 Zm00008a032294c 152101331 152088307 Zm00008a032294c Zm00008a032294,Zm00008a032295 simMerged
Zm00008a032294_T01.v1.1.exon.6 chr08 152094848 152095894 Zm00008a032294 152101331 152088307 Zm00008a032294c Zm00008a032294,Zm00008a032295 simMerged
Zm00008a032294_T01.v1.1.exon.6 chr08 152094848 152095894 Zm00008a032294c 152101331 152088307 Zm00008a032294c Zm00008a032294,Zm00008a032295 simMerged
Zm00008a032294_T01.v1.1.exon.7 chr08 152094114 152094302 Zm00008a032294 152101331 152088307 Zm00008a032294c Zm00008a032294,Zm00008a032295 simMerged
Zm00008a032294_T01.v1.1.exon.7 chr08 152094114 152094302 Zm00008a032294c 152101331 152088307 Zm00008a032294c Zm00008a032294,Zm00008a032295 simMerged
Zm00008a032294_T01.v1.1.exon.8 chr08 152092727 152092898 Zm00008a032294 152101331 152088307 Zm00008a032294c Zm00008a032294,Zm00008a032295 simMerged
Zm00008a032294_T01.v1.1.exon.8 chr08 152092727 152092898 Zm00008a032294c 152101331 152088307 Zm00008a032294c Zm00008a032294,Zm00008a032295 simMerged
Zm00008a032294_T01.v1.1.exon.9 chr08 152092437 152092658 Zm00008a032294 152101331 152088307 Zm00008a032294c Zm00008a032294,Zm00008a032295 simMerged
Zm00008a032294_T01.v1.1.exon.9 chr08 152092437 152092658 Zm00008a032294c 152101331 152088307 Zm00008a032294c Zm00008a032294,Zm00008a032295 simMerged
Zm00008a032294_T01.v1.1.exon.10 chr08 152091892 152092029 Zm00008a032294 152101331 152088307 Zm00008a032294c Zm00008a032294,Zm00008a032295 simMerged
Zm00008a032294_T01.v1.1.exon.10 chr08 152091892 152092029 Zm00008a032294c 152101331 152088307 Zm00008a032294c Zm00008a032294,Zm00008a032295 simMerged
Zm00008a032294_T01.v1.1.exon.11 chr08 152089718 152090131 Zm00008a032294 152101331 152088307 Zm00008a032294c Zm00008a032294,Zm00008a032295 simMerged
Zm00008a032294_T01.v1.1.exon.11 chr08 152089718 152090131 Zm00008a032294c 152101331 152088307 Zm00008a032294c Zm00008a032294,Zm00008a032295 simMerged
Zm00008a032294_T01.v1.1.exon.12 chr08 152089510 152089620 Zm00008a032294 152101331 152088307 Zm00008a032294c Zm00008a032294,Zm00008a032295 simMerged
Zm00008a032294_T01.v1.1.exon.12 chr08 152089510 152089620 Zm00008a032294c 152101331 152088307 Zm00008a032294c Zm00008a032294,Zm00008a032295 simMerged
Zm00008a032294_T01.v1.1.exon.13 chr08 152088387 152088458 Zm00008a032294 152101331 152088307 Zm00008a032294c Zm00008a032294,Zm00008a032295 simMerged
Zm00008a032294_T01.v1.1.exon.13 chr08 152088387 152088458 Zm00008a032294c 152101331 152088307 Zm00008a032294c Zm00008a032294,Zm00008a032295 simMerged
Zm00008a032294_T01.v1.1.exon.14 chr08 152087908 152088307 Zm00008a032294 152101331 152088307 Zm00008a032294c Zm00008a032294,Zm00008a032295 simMerged
Zm00008a032294_T01.v1.1.exon.14 chr08 152087908 152088307 Zm00008a032294c 152101331 152088307 Zm00008a032294c Zm00008a032294,Zm00008a032295 simMerged
Zm00008a032298_T01.v1.1.exon.1 chr08 152309598 152310396 Zm00008a032298 152309598 152309204 Zm00008a032298c Zm00008a032298,Zm00008a032299 simMerged
Zm00008a032298_T01.v1.1.exon.1 chr08 152309598 152310396 Zm00008a032298c 152309598 152309204 Zm00008a032298c Zm00008a032298,Zm00008a032299 simMerged
Zm00008a032298_T01.v1.1.exon.2 chr08 152309014 152309204 Zm00008a032298 152309598 152309204 Zm00008a032298c Zm00008a032298,Zm00008a032299 simMerged
Zm00008a032298_T01.v1.1.exon.2 chr08 152309014 152309204 Zm00008a032298c 152309598 152309204 Zm00008a032298c Zm00008a032298,Zm00008a032299 simMerged
Zm00008a032302_T01.v1.1.exon.1 chr08 152393325 152393637 Zm00008a032302 152393325 152394778 Zm00008a032302c Zm00008a032302,Zm00008a032303 simMerged
Zm00008a032302_T01.v1.1.exon.1 chr08 152393325 152393637 Zm00008a032302c 152393325 152394778 Zm00008a032302c Zm00008a032302,Zm00008a032303 simMerged
Zm00008a032302_T01.v1.1.exon.2 chr08 152394753 152394778 Zm00008a032302 152393325 152394778 Zm00008a032302c Zm00008a032302,Zm00008a032303 simMerged
Zm00008a032302_T01.v1.1.exon.2 chr08 152394753 152394778 Zm00008a032302c 152393325 152394778 Zm00008a032302c Zm00008a032302,Zm00008a032303 simMerged
Zm00008a032305_T01.v1.1.exon.1 chr08 152440739 152441010 Zm00008a032305 152440739 152443607 Zm00008a032305c Zm00008a032305,Zm00008a032306 simMerged
Zm00008a032305_T01.v1.1.exon.1 chr08 152440739 152441010 Zm00008a032305c 152440739 152443607 Zm00008a032305c Zm00008a032305,Zm00008a032306 simMerged
Zm00008a032305_T01.v1.1.exon.2 chr08 152441137 152441317 Zm00008a032305 152440739 152443607 Zm00008a032305c Zm00008a032305,Zm00008a032306 simMerged
Zm00008a032305_T01.v1.1.exon.2 chr08 152441137 152441317 Zm00008a032305c 152440739 152443607 Zm00008a032305c Zm00008a032305,Zm00008a032306 simMerged
Zm00008a032305_T01.v1.1.exon.3 chr08 152442380 152442521 Zm00008a032305 152440739 152443607 Zm00008a032305c Zm00008a032305,Zm00008a032306 simMerged
Zm00008a032305_T01.v1.1.exon.3 chr08 152442380 152442521 Zm00008a032305c 152440739 152443607 Zm00008a032305c Zm00008a032305,Zm00008a032306 simMerged
Zm00008a032305_T01.v1.1.exon.4 chr08 152442763 152442832 Zm00008a032305 152440739 152443607 Zm00008a032305c Zm00008a032305,Zm00008a032306 simMerged
Zm00008a032305_T01.v1.1.exon.4 chr08 152442763 152442832 Zm00008a032305c 152440739 152443607 Zm00008a032305c Zm00008a032305,Zm00008a032306 simMerged
Zm00008a032305_T01.v1.1.exon.5 chr08 152442930 152443607 Zm00008a032305 152440739 152443607 Zm00008a032305c Zm00008a032305,Zm00008a032306 simMerged
Zm00008a032305_T01.v1.1.exon.5 chr08 152442930 152443607 Zm00008a032305c 152440739 152443607 Zm00008a032305c Zm00008a032305,Zm00008a032306 simMerged
Zm00008a032310_T01.v1.1.exon.1 chr08 152635866 152635957 Zm00008a032310 152635866 152731359 Zm00008a032310c Zm00008a032310,Zm00008a032311 simMerged
Zm00008a032310_T01.v1.1.exon.1 chr08 152635866 152635957 Zm00008a032310c 152635866 152731359 Zm00008a032310c Zm00008a032310,Zm00008a032311 simMerged
Zm00008a032310_T01.v1.1.exon.2 chr08 152635981 152636635 Zm00008a032310 152635866 152731359 Zm00008a032310c Zm00008a032310,Zm00008a032311 simMerged
Zm00008a032310_T01.v1.1.exon.2 chr08 152635981 152636635 Zm00008a032310c 152635866 152731359 Zm00008a032310c Zm00008a032310,Zm00008a032311 simMerged
Zm00008a032310_T01.v1.1.exon.3 chr08 152731333 152731359 Zm00008a032310 152635866 152731359 Zm00008a032310c Zm00008a032310,Zm00008a032311 simMerged
Zm00008a032310_T01.v1.1.exon.3 chr08 152731333 152731359 Zm00008a032310c 152635866 152731359 Zm00008a032310c Zm00008a032310,Zm00008a032311 simMerged
Zm00008a032316_T01.v1.1.exon.1 chr08 152993207 152993334 Zm00008a032316 152993207 153001863 Zm00008a032316c Zm00008a032316,Zm00008a032317 simMerged
Zm00008a032316_T01.v1.1.exon.1 chr08 152993207 152993334 Zm00008a032316c 152993207 153001863 Zm00008a032316c Zm00008a032316,Zm00008a032317 simMerged
Zm00008a032316_T01.v1.1.exon.2 chr08 153000469 153000588 Zm00008a032316 152993207 153001863 Zm00008a032316c Zm00008a032316,Zm00008a032317 simMerged
Zm00008a032316_T01.v1.1.exon.2 chr08 153000469 153000588 Zm00008a032316c 152993207 153001863 Zm00008a032316c Zm00008a032316,Zm00008a032317 simMerged
Zm00008a032316_T01.v1.1.exon.3 chr08 153001312 153001498 Zm00008a032316 152993207 153001863 Zm00008a032316c Zm00008a032316,Zm00008a032317 simMerged
Zm00008a032316_T01.v1.1.exon.3 chr08 153001312 153001498 Zm00008a032316c 152993207 153001863 Zm00008a032316c Zm00008a032316,Zm00008a032317 simMerged
Zm00008a032316_T01.v1.1.exon.4 chr08 153001664 153001749 Zm00008a032316 152993207 153001863 Zm00008a032316c Zm00008a032316,Zm00008a032317 simMerged
Zm00008a032316_T01.v1.1.exon.4 chr08 153001664 153001749 Zm00008a032316c 152993207 153001863 Zm00008a032316c Zm00008a032316,Zm00008a032317 simMerged
Zm00008a032316_T01.v1.1.exon.5 chr08 153001764 153001863 Zm00008a032316 152993207 153001863 Zm00008a032316c Zm00008a032316,Zm00008a032317 simMerged
Zm00008a032316_T01.v1.1.exon.5 chr08 153001764 153001863 Zm00008a032316c 152993207 153001863 Zm00008a032316c Zm00008a032316,Zm00008a032317 simMerged
Zm00008a032319_T01.v1.1.exon.1 chr08 153066052 153066143 Zm00008a032319 153066052 153066772 Zm00008a032319c Zm00008a032319,Zm00008a032320 simMerged
Zm00008a032319_T01.v1.1.exon.1 chr08 153066052 153066143 Zm00008a032319c 153066052 153066772 Zm00008a032319c Zm00008a032319,Zm00008a032320 simMerged
Zm00008a032319_T01.v1.1.exon.2 chr08 153066238 153066772 Zm00008a032319 153066052 153066772 Zm00008a032319c Zm00008a032319,Zm00008a032320 simMerged
Zm00008a032319_T01.v1.1.exon.2 chr08 153066238 153066772 Zm00008a032319c 153066052 153066772 Zm00008a032319c Zm00008a032319,Zm00008a032320 simMerged
Zm00008a032324_T01.v1.1.exon.1 chr08 153257885 153258412 Zm00008a032324 153257885 153263580 Zm00008a032324c Zm00008a032324,Zm00008a032325 simMerged
Zm00008a032324_T01.v1.1.exon.1 chr08 153257885 153258412 Zm00008a032324c 153257885 153263580 Zm00008a032324c Zm00008a032324,Zm00008a032325 simMerged
Zm00008a032324_T01.v1.1.exon.2 chr08 153259126 153259274 Zm00008a032324 153257885 153263580 Zm00008a032324c Zm00008a032324,Zm00008a032325 simMerged
Zm00008a032324_T01.v1.1.exon.2 chr08 153259126 153259274 Zm00008a032324c 153257885 153263580 Zm00008a032324c Zm00008a032324,Zm00008a032325 simMerged
Zm00008a032324_T01.v1.1.exon.3 chr08 153259676 153260449 Zm00008a032324 153257885 153263580 Zm00008a032324c Zm00008a032324,Zm00008a032325 simMerged
Zm00008a032324_T01.v1.1.exon.3 chr08 153259676 153260449 Zm00008a032324c 153257885 153263580 Zm00008a032324c Zm00008a032324,Zm00008a032325 simMerged
Zm00008a032324_T01.v1.1.exon.4 chr08 153262266 153262649 Zm00008a032324 153257885 153263580 Zm00008a032324c Zm00008a032324,Zm00008a032325 simMerged
Zm00008a032324_T01.v1.1.exon.4 chr08 153262266 153262649 Zm00008a032324c 153257885 153263580 Zm00008a032324c Zm00008a032324,Zm00008a032325 simMerged
Zm00008a032324_T01.v1.1.exon.5 chr08 153262771 153263580 Zm00008a032324 153257885 153263580 Zm00008a032324c Zm00008a032324,Zm00008a032325 simMerged
Zm00008a032324_T01.v1.1.exon.5 chr08 153262771 153263580 Zm00008a032324c 153257885 153263580 Zm00008a032324c Zm00008a032324,Zm00008a032325 simMerged
Zm00008a032329_T01.v1.1.exon.1 chr08 153369258 153369347 Zm00008a032329 153369258 153364584 Zm00008a032329c Zm00008a032329,Zm00008a032330 simMerged
Zm00008a032329_T01.v1.1.exon.1 chr08 153369258 153369347 Zm00008a032329c 153369258 153364584 Zm00008a032329c Zm00008a032329,Zm00008a032330 simMerged
Zm00008a032329_T01.v1.1.exon.2 chr08 153368585 153368771 Zm00008a032329 153369258 153364584 Zm00008a032329c Zm00008a032329,Zm00008a032330 simMerged
Zm00008a032329_T01.v1.1.exon.2 chr08 153368585 153368771 Zm00008a032329c 153369258 153364584 Zm00008a032329c Zm00008a032329,Zm00008a032330 simMerged
Zm00008a032329_T01.v1.1.exon.3 chr08 153363752 153364584 Zm00008a032329 153369258 153364584 Zm00008a032329c Zm00008a032329,Zm00008a032330 simMerged
Zm00008a032329_T01.v1.1.exon.3 chr08 153363752 153364584 Zm00008a032329c 153369258 153364584 Zm00008a032329c Zm00008a032329,Zm00008a032330 simMerged
Zm00008a032333_T01.v1.1.exon.1 chr08 153717653 153717770 Zm00008a032333 153717653 153720064 Zm00008a032333c Zm00008a032333,Zm00008a032334 simMerged
Zm00008a032333_T01.v1.1.exon.1 chr08 153717653 153717770 Zm00008a032333c 153717653 153720064 Zm00008a032333c Zm00008a032333,Zm00008a032334 simMerged
Zm00008a032333_T01.v1.1.exon.2 chr08 153718350 153718502 Zm00008a032333 153717653 153720064 Zm00008a032333c Zm00008a032333,Zm00008a032334 simMerged
Zm00008a032333_T01.v1.1.exon.2 chr08 153718350 153718502 Zm00008a032333c 153717653 153720064 Zm00008a032333c Zm00008a032333,Zm00008a032334 simMerged
Zm00008a032333_T01.v1.1.exon.3 chr08 153718689 153718804 Zm00008a032333 153717653 153720064 Zm00008a032333c Zm00008a032333,Zm00008a032334 simMerged
Zm00008a032333_T01.v1.1.exon.3 chr08 153718689 153718804 Zm00008a032333c 153717653 153720064 Zm00008a032333c Zm00008a032333,Zm00008a032334 simMerged
Zm00008a032333_T01.v1.1.exon.4 chr08 153718889 153719056 Zm00008a032333 153717653 153720064 Zm00008a032333c Zm00008a032333,Zm00008a032334 simMerged
Zm00008a032333_T01.v1.1.exon.4 chr08 153718889 153719056 Zm00008a032333c 153717653 153720064 Zm00008a032333c Zm00008a032333,Zm00008a032334 simMerged
Zm00008a032333_T01.v1.1.exon.5 chr08 153719264 153719494 Zm00008a032333 153717653 153720064 Zm00008a032333c Zm00008a032333,Zm00008a032334 simMerged
Zm00008a032333_T01.v1.1.exon.5 chr08 153719264 153719494 Zm00008a032333c 153717653 153720064 Zm00008a032333c Zm00008a032333,Zm00008a032334 simMerged
Zm00008a032333_T01.v1.1.exon.6 chr08 153719637 153720064 Zm00008a032333 153717653 153720064 Zm00008a032333c Zm00008a032333,Zm00008a032334 simMerged
Zm00008a032333_T01.v1.1.exon.6 chr08 153719637 153720064 Zm00008a032333c 153717653 153720064 Zm00008a032333c Zm00008a032333,Zm00008a032334 simMerged
Zm00008a032338_T01.v1.1.exon.1 chr08 153894284 153894543 Zm00008a032338 153894284 153898222 Zm00008a032338c Zm00008a032338,Zm00008a032339 simMerged
Zm00008a032338_T01.v1.1.exon.1 chr08 153894284 153894543 Zm00008a032338c 153894284 153898222 Zm00008a032338c Zm00008a032338,Zm00008a032339 simMerged
Zm00008a032338_T01.v1.1.exon.2 chr08 153895698 153895838 Zm00008a032338 153894284 153898222 Zm00008a032338c Zm00008a032338,Zm00008a032339 simMerged
Zm00008a032338_T01.v1.1.exon.2 chr08 153895698 153895838 Zm00008a032338c 153894284 153898222 Zm00008a032338c Zm00008a032338,Zm00008a032339 simMerged
Zm00008a032338_T01.v1.1.exon.3 chr08 153895938 153896024 Zm00008a032338 153894284 153898222 Zm00008a032338c Zm00008a032338,Zm00008a032339 simMerged
Zm00008a032338_T01.v1.1.exon.3 chr08 153895938 153896024 Zm00008a032338c 153894284 153898222 Zm00008a032338c Zm00008a032338,Zm00008a032339 simMerged
Zm00008a032338_T01.v1.1.exon.4 chr08 153896347 153896463 Zm00008a032338 153894284 153898222 Zm00008a032338c Zm00008a032338,Zm00008a032339 simMerged
Zm00008a032338_T01.v1.1.exon.4 chr08 153896347 153896463 Zm00008a032338c 153894284 153898222 Zm00008a032338c Zm00008a032338,Zm00008a032339 simMerged
Zm00008a032338_T01.v1.1.exon.5 chr08 153896554 153896642 Zm00008a032338 153894284 153898222 Zm00008a032338c Zm00008a032338,Zm00008a032339 simMerged
Zm00008a032338_T01.v1.1.exon.5 chr08 153896554 153896642 Zm00008a032338c 153894284 153898222 Zm00008a032338c Zm00008a032338,Zm00008a032339 simMerged
Zm00008a032338_T01.v1.1.exon.6 chr08 153896810 153896861 Zm00008a032338 153894284 153898222 Zm00008a032338c Zm00008a032338,Zm00008a032339 simMerged
Zm00008a032338_T01.v1.1.exon.6 chr08 153896810 153896861 Zm00008a032338c 153894284 153898222 Zm00008a032338c Zm00008a032338,Zm00008a032339 simMerged
Zm00008a032338_T01.v1.1.exon.7 chr08 153896955 153897050 Zm00008a032338 153894284 153898222 Zm00008a032338c Zm00008a032338,Zm00008a032339 simMerged
Zm00008a032338_T01.v1.1.exon.7 chr08 153896955 153897050 Zm00008a032338c 153894284 153898222 Zm00008a032338c Zm00008a032338,Zm00008a032339 simMerged
Zm00008a032338_T01.v1.1.exon.8 chr08 153897132 153897176 Zm00008a032338 153894284 153898222 Zm00008a032338c Zm00008a032338,Zm00008a032339 simMerged
Zm00008a032338_T01.v1.1.exon.8 chr08 153897132 153897176 Zm00008a032338c 153894284 153898222 Zm00008a032338c Zm00008a032338,Zm00008a032339 simMerged
Zm00008a032338_T01.v1.1.exon.9 chr08 153897293 153897382 Zm00008a032338 153894284 153898222 Zm00008a032338c Zm00008a032338,Zm00008a032339 simMerged
Zm00008a032338_T01.v1.1.exon.9 chr08 153897293 153897382 Zm00008a032338c 153894284 153898222 Zm00008a032338c Zm00008a032338,Zm00008a032339 simMerged
Zm00008a032338_T01.v1.1.exon.10 chr08 153897466 153897537 Zm00008a032338 153894284 153898222 Zm00008a032338c Zm00008a032338,Zm00008a032339 simMerged
Zm00008a032338_T01.v1.1.exon.10 chr08 153897466 153897537 Zm00008a032338c 153894284 153898222 Zm00008a032338c Zm00008a032338,Zm00008a032339 simMerged
Zm00008a032338_T01.v1.1.exon.11 chr08 153897905 153898222 Zm00008a032338 153894284 153898222 Zm00008a032338c Zm00008a032338,Zm00008a032339 simMerged
Zm00008a032338_T01.v1.1.exon.11 chr08 153897905 153898222 Zm00008a032338c 153894284 153898222 Zm00008a032338c Zm00008a032338,Zm00008a032339 simMerged
Zm00008a032340_T01.v1.1.exon.1 chr08 153969778 153969966 Zm00008a032340 153969778 153969641 Zm00008a032340c Zm00008a032340,Zm00008a032341 simMerged
Zm00008a032340_T01.v1.1.exon.1 chr08 153969778 153969966 Zm00008a032340c 153969778 153969641 Zm00008a032340c Zm00008a032340,Zm00008a032341 simMerged
Zm00008a032340_T01.v1.1.exon.2 chr08 153969213 153969641 Zm00008a032340 153969778 153969641 Zm00008a032340c Zm00008a032340,Zm00008a032341 simMerged
Zm00008a032340_T01.v1.1.exon.2 chr08 153969213 153969641 Zm00008a032340c 153969778 153969641 Zm00008a032340c Zm00008a032340,Zm00008a032341 simMerged
Zm00008a032347_T01.v1.1.exon.1 chr08 154287870 154288076 Zm00008a032347 154287870 154283778 Zm00008a032347c Zm00008a032347,Zm00008a032348 simMerged
Zm00008a032347_T01.v1.1.exon.1 chr08 154287870 154288076 Zm00008a032347c 154287870 154283778 Zm00008a032347c Zm00008a032347,Zm00008a032348 simMerged
Zm00008a032347_T01.v1.1.exon.2 chr08 154287245 154287370 Zm00008a032347 154287870 154283778 Zm00008a032347c Zm00008a032347,Zm00008a032348 simMerged
Zm00008a032347_T01.v1.1.exon.2 chr08 154287245 154287370 Zm00008a032347c 154287870 154283778 Zm00008a032347c Zm00008a032347,Zm00008a032348 simMerged
Zm00008a032347_T01.v1.1.exon.3 chr08 154282921 154283778 Zm00008a032347 154287870 154283778 Zm00008a032347c Zm00008a032347,Zm00008a032348 simMerged
Zm00008a032347_T01.v1.1.exon.3 chr08 154282921 154283778 Zm00008a032347c 154287870 154283778 Zm00008a032347c Zm00008a032347,Zm00008a032348 simMerged
Zm00008a032349_T01.v1.1.exon.1 chr08 154392279 154392605 Zm00008a032349 154392279 154392898 Zm00008a032349c Zm00008a032349,Zm00008a032350 simMerged
Zm00008a032349_T01.v1.1.exon.1 chr08 154392279 154392605 Zm00008a032349c 154392279 154392898 Zm00008a032349c Zm00008a032349,Zm00008a032350 simMerged
Zm00008a032349_T01.v1.1.exon.2 chr08 154392719 154392898 Zm00008a032349 154392279 154392898 Zm00008a032349c Zm00008a032349,Zm00008a032350 simMerged
Zm00008a032349_T01.v1.1.exon.2 chr08 154392719 154392898 Zm00008a032349c 154392279 154392898 Zm00008a032349c Zm00008a032349,Zm00008a032350 simMerged
Zm00008a032355_T01.v1.1.exon.1 chr08 154572364 154572654 Zm00008a032355 154572364 154572654 Zm00008a032355c Zm00008a032355,Zm00008a032356 simMerged
Zm00008a032355_T01.v1.1.exon.1 chr08 154572364 154572654 Zm00008a032355c 154572364 154572654 Zm00008a032355c Zm00008a032355,Zm00008a032356 simMerged
Zm00008a032359_T01.v1.1.exon.1 chr08 154698448 154698725 Zm00008a032359 154698448 154704965 Zm00008a032359c Zm00008a032359,Zm00008a032360 simMerged
Zm00008a032359_T01.v1.1.exon.1 chr08 154698448 154698725 Zm00008a032359c 154698448 154704965 Zm00008a032359c Zm00008a032359,Zm00008a032360 simMerged
Zm00008a032359_T01.v1.1.exon.2 chr08 154699473 154699520 Zm00008a032359 154698448 154704965 Zm00008a032359c Zm00008a032359,Zm00008a032360 simMerged
Zm00008a032359_T01.v1.1.exon.2 chr08 154699473 154699520 Zm00008a032359c 154698448 154704965 Zm00008a032359c Zm00008a032359,Zm00008a032360 simMerged
Zm00008a032359_T01.v1.1.exon.3 chr08 154699696 154699771 Zm00008a032359 154698448 154704965 Zm00008a032359c Zm00008a032359,Zm00008a032360 simMerged
Zm00008a032359_T01.v1.1.exon.3 chr08 154699696 154699771 Zm00008a032359c 154698448 154704965 Zm00008a032359c Zm00008a032359,Zm00008a032360 simMerged
Zm00008a032359_T01.v1.1.exon.4 chr08 154700892 154700954 Zm00008a032359 154698448 154704965 Zm00008a032359c Zm00008a032359,Zm00008a032360 simMerged
Zm00008a032359_T01.v1.1.exon.4 chr08 154700892 154700954 Zm00008a032359c 154698448 154704965 Zm00008a032359c Zm00008a032359,Zm00008a032360 simMerged
Zm00008a032359_T01.v1.1.exon.5 chr08 154701792 154701866 Zm00008a032359 154698448 154704965 Zm00008a032359c Zm00008a032359,Zm00008a032360 simMerged
Zm00008a032359_T01.v1.1.exon.5 chr08 154701792 154701866 Zm00008a032359c 154698448 154704965 Zm00008a032359c Zm00008a032359,Zm00008a032360 simMerged
Zm00008a032359_T01.v1.1.exon.6 chr08 154701947 154702022 Zm00008a032359 154698448 154704965 Zm00008a032359c Zm00008a032359,Zm00008a032360 simMerged
Zm00008a032359_T01.v1.1.exon.6 chr08 154701947 154702022 Zm00008a032359c 154698448 154704965 Zm00008a032359c Zm00008a032359,Zm00008a032360 simMerged
Zm00008a032359_T01.v1.1.exon.7 chr08 154702440 154702638 Zm00008a032359 154698448 154704965 Zm00008a032359c Zm00008a032359,Zm00008a032360 simMerged
Zm00008a032359_T01.v1.1.exon.7 chr08 154702440 154702638 Zm00008a032359c 154698448 154704965 Zm00008a032359c Zm00008a032359,Zm00008a032360 simMerged
Zm00008a032359_T01.v1.1.exon.8 chr08 154702887 154702968 Zm00008a032359 154698448 154704965 Zm00008a032359c Zm00008a032359,Zm00008a032360 simMerged
Zm00008a032359_T01.v1.1.exon.8 chr08 154702887 154702968 Zm00008a032359c 154698448 154704965 Zm00008a032359c Zm00008a032359,Zm00008a032360 simMerged
Zm00008a032359_T01.v1.1.exon.9 chr08 154703429 154703502 Zm00008a032359 154698448 154704965 Zm00008a032359c Zm00008a032359,Zm00008a032360 simMerged
Zm00008a032359_T01.v1.1.exon.9 chr08 154703429 154703502 Zm00008a032359c 154698448 154704965 Zm00008a032359c Zm00008a032359,Zm00008a032360 simMerged
Zm00008a032359_T01.v1.1.exon.10 chr08 154703607 154703907 Zm00008a032359 154698448 154704965 Zm00008a032359c Zm00008a032359,Zm00008a032360 simMerged
Zm00008a032359_T01.v1.1.exon.10 chr08 154703607 154703907 Zm00008a032359c 154698448 154704965 Zm00008a032359c Zm00008a032359,Zm00008a032360 simMerged
Zm00008a032359_T01.v1.1.exon.11 chr08 154704047 154704108 Zm00008a032359 154698448 154704965 Zm00008a032359c Zm00008a032359,Zm00008a032360 simMerged
Zm00008a032359_T01.v1.1.exon.11 chr08 154704047 154704108 Zm00008a032359c 154698448 154704965 Zm00008a032359c Zm00008a032359,Zm00008a032360 simMerged
Zm00008a032359_T01.v1.1.exon.12 chr08 154704200 154704299 Zm00008a032359 154698448 154704965 Zm00008a032359c Zm00008a032359,Zm00008a032360 simMerged
Zm00008a032359_T01.v1.1.exon.12 chr08 154704200 154704299 Zm00008a032359c 154698448 154704965 Zm00008a032359c Zm00008a032359,Zm00008a032360 simMerged
Zm00008a032359_T01.v1.1.exon.13 chr08 154704477 154704965 Zm00008a032359 154698448 154704965 Zm00008a032359c Zm00008a032359,Zm00008a032360 simMerged
Zm00008a032359_T01.v1.1.exon.13 chr08 154704477 154704965 Zm00008a032359c 154698448 154704965 Zm00008a032359c Zm00008a032359,Zm00008a032360 simMerged
Zm00008a032361_T01.v1.1.exon.1 chr08 154759573 154760905 Zm00008a032361 154759573 154761614 Zm00008a032361c Zm00008a032361,Zm00008a032362 simMerged
Zm00008a032361_T01.v1.1.exon.1 chr08 154759573 154760905 Zm00008a032361c 154759573 154761614 Zm00008a032361c Zm00008a032361,Zm00008a032362 simMerged
Zm00008a032361_T01.v1.1.exon.2 chr08 154760992 154761614 Zm00008a032361 154759573 154761614 Zm00008a032361c Zm00008a032361,Zm00008a032362 simMerged
Zm00008a032361_T01.v1.1.exon.2 chr08 154760992 154761614 Zm00008a032361c 154759573 154761614 Zm00008a032361c Zm00008a032361,Zm00008a032362 simMerged
Zm00008a032369_T01.v1.1.exon.1 chr08 155196851 155198358 Zm00008a032369 155196851 155196758 Zm00008a032369c Zm00008a032369,Zm00008a032370 simMerged
Zm00008a032369_T01.v1.1.exon.1 chr08 155196851 155198358 Zm00008a032369c 155196851 155196758 Zm00008a032369c Zm00008a032369,Zm00008a032370 simMerged
Zm00008a032369_T01.v1.1.exon.2 chr08 155195225 155196758 Zm00008a032369 155196851 155196758 Zm00008a032369c Zm00008a032369,Zm00008a032370 simMerged
Zm00008a032369_T01.v1.1.exon.2 chr08 155195225 155196758 Zm00008a032369c 155196851 155196758 Zm00008a032369c Zm00008a032369,Zm00008a032370 simMerged
Zm00008a032378_T01.v1.1.exon.1 chr08 155370996 155371156 Zm00008a032378 155370996 155368861 Zm00008a032378c Zm00008a032378,Zm00008a032379 simMerged
Zm00008a032378_T01.v1.1.exon.1 chr08 155370996 155371156 Zm00008a032378c 155370996 155368861 Zm00008a032378c Zm00008a032378,Zm00008a032379 simMerged
Zm00008a032378_T01.v1.1.exon.2 chr08 155370672 155370887 Zm00008a032378 155370996 155368861 Zm00008a032378c Zm00008a032378,Zm00008a032379 simMerged
Zm00008a032378_T01.v1.1.exon.2 chr08 155370672 155370887 Zm00008a032378c 155370996 155368861 Zm00008a032378c Zm00008a032378,Zm00008a032379 simMerged
Zm00008a032378_T01.v1.1.exon.3 chr08 155370423 155370578 Zm00008a032378 155370996 155368861 Zm00008a032378c Zm00008a032378,Zm00008a032379 simMerged
Zm00008a032378_T01.v1.1.exon.3 chr08 155370423 155370578 Zm00008a032378c 155370996 155368861 Zm00008a032378c Zm00008a032378,Zm00008a032379 simMerged
Zm00008a032378_T01.v1.1.exon.4 chr08 155370278 155370335 Zm00008a032378 155370996 155368861 Zm00008a032378c Zm00008a032378,Zm00008a032379 simMerged
Zm00008a032378_T01.v1.1.exon.4 chr08 155370278 155370335 Zm00008a032378c 155370996 155368861 Zm00008a032378c Zm00008a032378,Zm00008a032379 simMerged
Zm00008a032378_T01.v1.1.exon.5 chr08 155369874 155370191 Zm00008a032378 155370996 155368861 Zm00008a032378c Zm00008a032378,Zm00008a032379 simMerged
Zm00008a032378_T01.v1.1.exon.5 chr08 155369874 155370191 Zm00008a032378c 155370996 155368861 Zm00008a032378c Zm00008a032378,Zm00008a032379 simMerged
Zm00008a032378_T01.v1.1.exon.6 chr08 155369434 155369772 Zm00008a032378 155370996 155368861 Zm00008a032378c Zm00008a032378,Zm00008a032379 simMerged
Zm00008a032378_T01.v1.1.exon.6 chr08 155369434 155369772 Zm00008a032378c 155370996 155368861 Zm00008a032378c Zm00008a032378,Zm00008a032379 simMerged
Zm00008a032378_T01.v1.1.exon.7 chr08 155368954 155369217 Zm00008a032378 155370996 155368861 Zm00008a032378c Zm00008a032378,Zm00008a032379 simMerged
Zm00008a032378_T01.v1.1.exon.7 chr08 155368954 155369217 Zm00008a032378c 155370996 155368861 Zm00008a032378c Zm00008a032378,Zm00008a032379 simMerged
Zm00008a032378_T01.v1.1.exon.8 chr08 155368487 155368861 Zm00008a032378 155370996 155368861 Zm00008a032378c Zm00008a032378,Zm00008a032379 simMerged
Zm00008a032378_T01.v1.1.exon.8 chr08 155368487 155368861 Zm00008a032378c 155370996 155368861 Zm00008a032378c Zm00008a032378,Zm00008a032379 simMerged
Zm00008a032382_T01.v1.1.exon.1 chr08 155501314 155501414 Zm00008a032382 155501314 155503501 Zm00008a032382c Zm00008a032382,Zm00008a032383 simMerged
Zm00008a032382_T01.v1.1.exon.1 chr08 155501314 155501414 Zm00008a032382c 155501314 155503501 Zm00008a032382c Zm00008a032382,Zm00008a032383 simMerged
Zm00008a032382_T01.v1.1.exon.2 chr08 155501437 155501565 Zm00008a032382 155501314 155503501 Zm00008a032382c Zm00008a032382,Zm00008a032383 simMerged
Zm00008a032382_T01.v1.1.exon.2 chr08 155501437 155501565 Zm00008a032382c 155501314 155503501 Zm00008a032382c Zm00008a032382,Zm00008a032383 simMerged
Zm00008a032382_T01.v1.1.exon.3 chr08 155502108 155502821 Zm00008a032382 155501314 155503501 Zm00008a032382c Zm00008a032382,Zm00008a032383 simMerged
Zm00008a032382_T01.v1.1.exon.3 chr08 155502108 155502821 Zm00008a032382c 155501314 155503501 Zm00008a032382c Zm00008a032382,Zm00008a032383 simMerged
Zm00008a032382_T01.v1.1.exon.4 chr08 155502936 155503501 Zm00008a032382 155501314 155503501 Zm00008a032382c Zm00008a032382,Zm00008a032383 simMerged
Zm00008a032382_T01.v1.1.exon.4 chr08 155502936 155503501 Zm00008a032382c 155501314 155503501 Zm00008a032382c Zm00008a032382,Zm00008a032383 simMerged
Zm00008a032390_T01.v1.1.exon.1 chr08 155740710 155741393 Zm00008a032390 155740710 155740169 Zm00008a032390c Zm00008a032390,Zm00008a032391 simMerged
Zm00008a032390_T01.v1.1.exon.1 chr08 155740710 155741393 Zm00008a032390c 155740710 155740169 Zm00008a032390c Zm00008a032390,Zm00008a032391 simMerged
Zm00008a032390_T01.v1.1.exon.2 chr08 155739291 155740169 Zm00008a032390 155740710 155740169 Zm00008a032390c Zm00008a032390,Zm00008a032391 simMerged
Zm00008a032390_T01.v1.1.exon.2 chr08 155739291 155740169 Zm00008a032390c 155740710 155740169 Zm00008a032390c Zm00008a032390,Zm00008a032391 simMerged
Zm00008a032396_T01.v1.1.exon.1 chr08 156003228 156003347 Zm00008a032396 156003228 156001339 Zm00008a032396c Zm00008a032396,Zm00008a032397 simMerged
Zm00008a032396_T01.v1.1.exon.1 chr08 156003228 156003347 Zm00008a032396c 156003228 156001339 Zm00008a032396c Zm00008a032396,Zm00008a032397 simMerged
Zm00008a032396_T01.v1.1.exon.2 chr08 156003011 156003133 Zm00008a032396 156003228 156001339 Zm00008a032396c Zm00008a032396,Zm00008a032397 simMerged
Zm00008a032396_T01.v1.1.exon.2 chr08 156003011 156003133 Zm00008a032396c 156003228 156001339 Zm00008a032396c Zm00008a032396,Zm00008a032397 simMerged
Zm00008a032396_T01.v1.1.exon.3 chr08 156002859 156002932 Zm00008a032396 156003228 156001339 Zm00008a032396c Zm00008a032396,Zm00008a032397 simMerged
Zm00008a032396_T01.v1.1.exon.3 chr08 156002859 156002932 Zm00008a032396c 156003228 156001339 Zm00008a032396c Zm00008a032396,Zm00008a032397 simMerged
Zm00008a032396_T01.v1.1.exon.4 chr08 156001532 156001601 Zm00008a032396 156003228 156001339 Zm00008a032396c Zm00008a032396,Zm00008a032397 simMerged
Zm00008a032396_T01.v1.1.exon.4 chr08 156001532 156001601 Zm00008a032396c 156003228 156001339 Zm00008a032396c Zm00008a032396,Zm00008a032397 simMerged
Zm00008a032396_T01.v1.1.exon.5 chr08 156001172 156001339 Zm00008a032396 156003228 156001339 Zm00008a032396c Zm00008a032396,Zm00008a032397 simMerged
Zm00008a032396_T01.v1.1.exon.5 chr08 156001172 156001339 Zm00008a032396c 156003228 156001339 Zm00008a032396c Zm00008a032396,Zm00008a032397 simMerged
Zm00008a032403_T01.v1.1.exon.1 chr08 156107396 156107458 Zm00008a032403 156107396 156112575 Zm00008a032403c Zm00008a032403,Zm00008a032404 simMerged
Zm00008a032403_T01.v1.1.exon.1 chr08 156107396 156107458 Zm00008a032403c 156107396 156112575 Zm00008a032403c Zm00008a032403,Zm00008a032404 simMerged
Zm00008a032403_T01.v1.1.exon.2 chr08 156107530 156107672 Zm00008a032403 156107396 156112575 Zm00008a032403c Zm00008a032403,Zm00008a032404 simMerged
Zm00008a032403_T01.v1.1.exon.2 chr08 156107530 156107672 Zm00008a032403c 156107396 156112575 Zm00008a032403c Zm00008a032403,Zm00008a032404 simMerged
Zm00008a032403_T01.v1.1.exon.3 chr08 156107828 156107899 Zm00008a032403 156107396 156112575 Zm00008a032403c Zm00008a032403,Zm00008a032404 simMerged
Zm00008a032403_T01.v1.1.exon.3 chr08 156107828 156107899 Zm00008a032403c 156107396 156112575 Zm00008a032403c Zm00008a032403,Zm00008a032404 simMerged
Zm00008a032403_T01.v1.1.exon.4 chr08 156109367 156109480 Zm00008a032403 156107396 156112575 Zm00008a032403c Zm00008a032403,Zm00008a032404 simMerged
Zm00008a032403_T01.v1.1.exon.4 chr08 156109367 156109480 Zm00008a032403c 156107396 156112575 Zm00008a032403c Zm00008a032403,Zm00008a032404 simMerged
Zm00008a032403_T01.v1.1.exon.5 chr08 156110346 156110408 Zm00008a032403 156107396 156112575 Zm00008a032403c Zm00008a032403,Zm00008a032404 simMerged
Zm00008a032403_T01.v1.1.exon.5 chr08 156110346 156110408 Zm00008a032403c 156107396 156112575 Zm00008a032403c Zm00008a032403,Zm00008a032404 simMerged
Zm00008a032403_T01.v1.1.exon.6 chr08 156110722 156110813 Zm00008a032403 156107396 156112575 Zm00008a032403c Zm00008a032403,Zm00008a032404 simMerged
Zm00008a032403_T01.v1.1.exon.6 chr08 156110722 156110813 Zm00008a032403c 156107396 156112575 Zm00008a032403c Zm00008a032403,Zm00008a032404 simMerged
Zm00008a032403_T01.v1.1.exon.7 chr08 156111532 156111612 Zm00008a032403 156107396 156112575 Zm00008a032403c Zm00008a032403,Zm00008a032404 simMerged
Zm00008a032403_T01.v1.1.exon.7 chr08 156111532 156111612 Zm00008a032403c 156107396 156112575 Zm00008a032403c Zm00008a032403,Zm00008a032404 simMerged
Zm00008a032403_T01.v1.1.exon.8 chr08 156111700 156111801 Zm00008a032403 156107396 156112575 Zm00008a032403c Zm00008a032403,Zm00008a032404 simMerged
Zm00008a032403_T01.v1.1.exon.8 chr08 156111700 156111801 Zm00008a032403c 156107396 156112575 Zm00008a032403c Zm00008a032403,Zm00008a032404 simMerged
Zm00008a032403_T01.v1.1.exon.9 chr08 156111884 156112575 Zm00008a032403 156107396 156112575 Zm00008a032403c Zm00008a032403,Zm00008a032404 simMerged
Zm00008a032403_T01.v1.1.exon.9 chr08 156111884 156112575 Zm00008a032403c 156107396 156112575 Zm00008a032403c Zm00008a032403,Zm00008a032404 simMerged
Zm00008a032408_T01.v1.1.exon.1 chr08 156194099 156194485 Zm00008a032408 156194099 156200909 Zm00008a032408c Zm00008a032408,Zm00008a032409 simMerged
Zm00008a032408_T01.v1.1.exon.1 chr08 156194099 156194485 Zm00008a032408c 156194099 156200909 Zm00008a032408c Zm00008a032408,Zm00008a032409 simMerged
Zm00008a032408_T01.v1.1.exon.2 chr08 156198618 156198871 Zm00008a032408 156194099 156200909 Zm00008a032408c Zm00008a032408,Zm00008a032409 simMerged
Zm00008a032408_T01.v1.1.exon.2 chr08 156198618 156198871 Zm00008a032408c 156194099 156200909 Zm00008a032408c Zm00008a032408,Zm00008a032409 simMerged
Zm00008a032408_T01.v1.1.exon.3 chr08 156199023 156199146 Zm00008a032408 156194099 156200909 Zm00008a032408c Zm00008a032408,Zm00008a032409 simMerged
Zm00008a032408_T01.v1.1.exon.3 chr08 156199023 156199146 Zm00008a032408c 156194099 156200909 Zm00008a032408c Zm00008a032408,Zm00008a032409 simMerged
Zm00008a032408_T01.v1.1.exon.4 chr08 156199604 156199708 Zm00008a032408 156194099 156200909 Zm00008a032408c Zm00008a032408,Zm00008a032409 simMerged
Zm00008a032408_T01.v1.1.exon.4 chr08 156199604 156199708 Zm00008a032408c 156194099 156200909 Zm00008a032408c Zm00008a032408,Zm00008a032409 simMerged
Zm00008a032408_T01.v1.1.exon.5 chr08 156200516 156200909 Zm00008a032408 156194099 156200909 Zm00008a032408c Zm00008a032408,Zm00008a032409 simMerged
Zm00008a032408_T01.v1.1.exon.5 chr08 156200516 156200909 Zm00008a032408c 156194099 156200909 Zm00008a032408c Zm00008a032408,Zm00008a032409 simMerged
Zm00008a032412_T01.v1.1.exon.1 chr08 156377544 156377827 Zm00008a032412 156377544 156376343 Zm00008a032412c Zm00008a032412,Zm00008a032413 simMerged
Zm00008a032412_T01.v1.1.exon.1 chr08 156377544 156377827 Zm00008a032412c 156377544 156376343 Zm00008a032412c Zm00008a032412,Zm00008a032413 simMerged
Zm00008a032412_T01.v1.1.exon.2 chr08 156376111 156376343 Zm00008a032412 156377544 156376343 Zm00008a032412c Zm00008a032412,Zm00008a032413 simMerged
Zm00008a032412_T01.v1.1.exon.2 chr08 156376111 156376343 Zm00008a032412c 156377544 156376343 Zm00008a032412c Zm00008a032412,Zm00008a032413 simMerged
Zm00008a032414_T01.v1.1.exon.1 chr08 156479622 156479797 Zm00008a032414 156479622 156477705 Zm00008a032414c Zm00008a032414,Zm00008a032415 simMerged
Zm00008a032414_T01.v1.1.exon.1 chr08 156479622 156479797 Zm00008a032414c 156479622 156477705 Zm00008a032414c Zm00008a032414,Zm00008a032415 simMerged
Zm00008a032414_T01.v1.1.exon.2 chr08 156479329 156479523 Zm00008a032414 156479622 156477705 Zm00008a032414c Zm00008a032414,Zm00008a032415 simMerged
Zm00008a032414_T01.v1.1.exon.2 chr08 156479329 156479523 Zm00008a032414c 156479622 156477705 Zm00008a032414c Zm00008a032414,Zm00008a032415 simMerged
Zm00008a032414_T01.v1.1.exon.3 chr08 156478562 156478707 Zm00008a032414 156479622 156477705 Zm00008a032414c Zm00008a032414,Zm00008a032415 simMerged
Zm00008a032414_T01.v1.1.exon.3 chr08 156478562 156478707 Zm00008a032414c 156479622 156477705 Zm00008a032414c Zm00008a032414,Zm00008a032415 simMerged
Zm00008a032414_T01.v1.1.exon.4 chr08 156477944 156478429 Zm00008a032414 156479622 156477705 Zm00008a032414c Zm00008a032414,Zm00008a032415 simMerged
Zm00008a032414_T01.v1.1.exon.4 chr08 156477944 156478429 Zm00008a032414c 156479622 156477705 Zm00008a032414c Zm00008a032414,Zm00008a032415 simMerged
Zm00008a032414_T01.v1.1.exon.5 chr08 156477787 156477867 Zm00008a032414 156479622 156477705 Zm00008a032414c Zm00008a032414,Zm00008a032415 simMerged
Zm00008a032414_T01.v1.1.exon.5 chr08 156477787 156477867 Zm00008a032414c 156479622 156477705 Zm00008a032414c Zm00008a032414,Zm00008a032415 simMerged
Zm00008a032414_T01.v1.1.exon.6 chr08 156477385 156477705 Zm00008a032414 156479622 156477705 Zm00008a032414c Zm00008a032414,Zm00008a032415 simMerged
Zm00008a032414_T01.v1.1.exon.6 chr08 156477385 156477705 Zm00008a032414c 156479622 156477705 Zm00008a032414c Zm00008a032414,Zm00008a032415 simMerged
Zm00008a032417_T01.v1.1.exon.1 chr08 156551877 156552136 Zm00008a032417 156551877 156548112 Zm00008a032417c Zm00008a032417,Zm00008a032418 simMerged
Zm00008a032417_T01.v1.1.exon.1 chr08 156551877 156552136 Zm00008a032417c 156551877 156548112 Zm00008a032417c Zm00008a032417,Zm00008a032418 simMerged
Zm00008a032417_T01.v1.1.exon.2 chr08 156551315 156551480 Zm00008a032417 156551877 156548112 Zm00008a032417c Zm00008a032417,Zm00008a032418 simMerged
Zm00008a032417_T01.v1.1.exon.2 chr08 156551315 156551480 Zm00008a032417c 156551877 156548112 Zm00008a032417c Zm00008a032417,Zm00008a032418 simMerged
Zm00008a032417_T01.v1.1.exon.3 chr08 156550559 156550760 Zm00008a032417 156551877 156548112 Zm00008a032417c Zm00008a032417,Zm00008a032418 simMerged
Zm00008a032417_T01.v1.1.exon.3 chr08 156550559 156550760 Zm00008a032417c 156551877 156548112 Zm00008a032417c Zm00008a032417,Zm00008a032418 simMerged
Zm00008a032417_T01.v1.1.exon.4 chr08 156550326 156550486 Zm00008a032417 156551877 156548112 Zm00008a032417c Zm00008a032417,Zm00008a032418 simMerged
Zm00008a032417_T01.v1.1.exon.4 chr08 156550326 156550486 Zm00008a032417c 156551877 156548112 Zm00008a032417c Zm00008a032417,Zm00008a032418 simMerged
Zm00008a032417_T01.v1.1.exon.5 chr08 156550152 156550245 Zm00008a032417 156551877 156548112 Zm00008a032417c Zm00008a032417,Zm00008a032418 simMerged
Zm00008a032417_T01.v1.1.exon.5 chr08 156550152 156550245 Zm00008a032417c 156551877 156548112 Zm00008a032417c Zm00008a032417,Zm00008a032418 simMerged
Zm00008a032417_T01.v1.1.exon.6 chr08 156549862 156550074 Zm00008a032417 156551877 156548112 Zm00008a032417c Zm00008a032417,Zm00008a032418 simMerged
Zm00008a032417_T01.v1.1.exon.6 chr08 156549862 156550074 Zm00008a032417c 156551877 156548112 Zm00008a032417c Zm00008a032417,Zm00008a032418 simMerged
Zm00008a032417_T01.v1.1.exon.7 chr08 156549067 156549147 Zm00008a032417 156551877 156548112 Zm00008a032417c Zm00008a032417,Zm00008a032418 simMerged
Zm00008a032417_T01.v1.1.exon.7 chr08 156549067 156549147 Zm00008a032417c 156551877 156548112 Zm00008a032417c Zm00008a032417,Zm00008a032418 simMerged
Zm00008a032417_T01.v1.1.exon.8 chr08 156548398 156548616 Zm00008a032417 156551877 156548112 Zm00008a032417c Zm00008a032417,Zm00008a032418 simMerged
Zm00008a032417_T01.v1.1.exon.8 chr08 156548398 156548616 Zm00008a032417c 156551877 156548112 Zm00008a032417c Zm00008a032417,Zm00008a032418 simMerged
Zm00008a032417_T01.v1.1.exon.9 chr08 156547643 156548112 Zm00008a032417 156551877 156548112 Zm00008a032417c Zm00008a032417,Zm00008a032418 simMerged
Zm00008a032417_T01.v1.1.exon.9 chr08 156547643 156548112 Zm00008a032417c 156551877 156548112 Zm00008a032417c Zm00008a032417,Zm00008a032418 simMerged
Zm00008a032422_T01.v1.1.exon.1 chr08 156582765 156582988 Zm00008a032422 156582765 156588693 Zm00008a032422c Zm00008a032422,Zm00008a032423 simMerged
Zm00008a032422_T01.v1.1.exon.1 chr08 156582765 156582988 Zm00008a032422c 156582765 156588693 Zm00008a032422c Zm00008a032422,Zm00008a032423 simMerged
Zm00008a032422_T01.v1.1.exon.2 chr08 156586778 156586912 Zm00008a032422 156582765 156588693 Zm00008a032422c Zm00008a032422,Zm00008a032423 simMerged
Zm00008a032422_T01.v1.1.exon.2 chr08 156586778 156586912 Zm00008a032422c 156582765 156588693 Zm00008a032422c Zm00008a032422,Zm00008a032423 simMerged
Zm00008a032422_T01.v1.1.exon.3 chr08 156586990 156587051 Zm00008a032422 156582765 156588693 Zm00008a032422c Zm00008a032422,Zm00008a032423 simMerged
Zm00008a032422_T01.v1.1.exon.3 chr08 156586990 156587051 Zm00008a032422c 156582765 156588693 Zm00008a032422c Zm00008a032422,Zm00008a032423 simMerged
Zm00008a032422_T01.v1.1.exon.4 chr08 156587705 156587849 Zm00008a032422 156582765 156588693 Zm00008a032422c Zm00008a032422,Zm00008a032423 simMerged
Zm00008a032422_T01.v1.1.exon.4 chr08 156587705 156587849 Zm00008a032422c 156582765 156588693 Zm00008a032422c Zm00008a032422,Zm00008a032423 simMerged
Zm00008a032422_T01.v1.1.exon.5 chr08 156588125 156588196 Zm00008a032422 156582765 156588693 Zm00008a032422c Zm00008a032422,Zm00008a032423 simMerged
Zm00008a032422_T01.v1.1.exon.5 chr08 156588125 156588196 Zm00008a032422c 156582765 156588693 Zm00008a032422c Zm00008a032422,Zm00008a032423 simMerged
Zm00008a032422_T01.v1.1.exon.6 chr08 156588275 156588383 Zm00008a032422 156582765 156588693 Zm00008a032422c Zm00008a032422,Zm00008a032423 simMerged
Zm00008a032422_T01.v1.1.exon.6 chr08 156588275 156588383 Zm00008a032422c 156582765 156588693 Zm00008a032422c Zm00008a032422,Zm00008a032423 simMerged
Zm00008a032422_T01.v1.1.exon.7 chr08 156588547 156588693 Zm00008a032422 156582765 156588693 Zm00008a032422c Zm00008a032422,Zm00008a032423 simMerged
Zm00008a032422_T01.v1.1.exon.7 chr08 156588547 156588693 Zm00008a032422c 156582765 156588693 Zm00008a032422c Zm00008a032422,Zm00008a032423 simMerged
Zm00008a032426_T01.v1.1.exon.1 chr08 156691486 156691618 Zm00008a032426 156691486 156687926 Zm00008a032426c Zm00008a032426,Zm00008a032427 simMerged
Zm00008a032426_T01.v1.1.exon.1 chr08 156691486 156691618 Zm00008a032426c 156691486 156687926 Zm00008a032426c Zm00008a032426,Zm00008a032427 simMerged
Zm00008a032426_T01.v1.1.exon.2 chr08 156691197 156691408 Zm00008a032426 156691486 156687926 Zm00008a032426c Zm00008a032426,Zm00008a032427 simMerged
Zm00008a032426_T01.v1.1.exon.2 chr08 156691197 156691408 Zm00008a032426c 156691486 156687926 Zm00008a032426c Zm00008a032426,Zm00008a032427 simMerged
Zm00008a032426_T01.v1.1.exon.3 chr08 156687666 156687926 Zm00008a032426 156691486 156687926 Zm00008a032426c Zm00008a032426,Zm00008a032427 simMerged
Zm00008a032426_T01.v1.1.exon.3 chr08 156687666 156687926 Zm00008a032426c 156691486 156687926 Zm00008a032426c Zm00008a032426,Zm00008a032427 simMerged
Zm00008a032430_T01.v1.1.exon.1 chr08 156740253 156740325 Zm00008a032430 156740253 156742507 Zm00008a032430c Zm00008a032430,Zm00008a032431 simMerged
Zm00008a032430_T01.v1.1.exon.1 chr08 156740253 156740325 Zm00008a032430c 156740253 156742507 Zm00008a032430c Zm00008a032430,Zm00008a032431 simMerged
Zm00008a032430_T01.v1.1.exon.2 chr08 156740538 156740684 Zm00008a032430 156740253 156742507 Zm00008a032430c Zm00008a032430,Zm00008a032431 simMerged
Zm00008a032430_T01.v1.1.exon.2 chr08 156740538 156740684 Zm00008a032430c 156740253 156742507 Zm00008a032430c Zm00008a032430,Zm00008a032431 simMerged
Zm00008a032430_T01.v1.1.exon.3 chr08 156741315 156741422 Zm00008a032430 156740253 156742507 Zm00008a032430c Zm00008a032430,Zm00008a032431 simMerged
Zm00008a032430_T01.v1.1.exon.3 chr08 156741315 156741422 Zm00008a032430c 156740253 156742507 Zm00008a032430c Zm00008a032430,Zm00008a032431 simMerged
Zm00008a032430_T01.v1.1.exon.4 chr08 156741501 156741590 Zm00008a032430 156740253 156742507 Zm00008a032430c Zm00008a032430,Zm00008a032431 simMerged
Zm00008a032430_T01.v1.1.exon.4 chr08 156741501 156741590 Zm00008a032430c 156740253 156742507 Zm00008a032430c Zm00008a032430,Zm00008a032431 simMerged
Zm00008a032430_T01.v1.1.exon.5 chr08 156741689 156741811 Zm00008a032430 156740253 156742507 Zm00008a032430c Zm00008a032430,Zm00008a032431 simMerged
Zm00008a032430_T01.v1.1.exon.5 chr08 156741689 156741811 Zm00008a032430c 156740253 156742507 Zm00008a032430c Zm00008a032430,Zm00008a032431 simMerged
Zm00008a032430_T01.v1.1.exon.6 chr08 156742036 156742507 Zm00008a032430 156740253 156742507 Zm00008a032430c Zm00008a032430,Zm00008a032431 simMerged
Zm00008a032430_T01.v1.1.exon.6 chr08 156742036 156742507 Zm00008a032430c 156740253 156742507 Zm00008a032430c Zm00008a032430,Zm00008a032431 simMerged
Zm00008a032434_T01.v1.1.exon.1 chr08 156864265 156864392 Zm00008a032434 156864265 156867326 Zm00008a032434c Zm00008a032434,Zm00008a032435 simMerged
Zm00008a032434_T01.v1.1.exon.1 chr08 156864265 156864392 Zm00008a032434c 156864265 156867326 Zm00008a032434c Zm00008a032434,Zm00008a032435 simMerged
Zm00008a032434_T01.v1.1.exon.2 chr08 156866081 156866102 Zm00008a032434 156864265 156867326 Zm00008a032434c Zm00008a032434,Zm00008a032435 simMerged
Zm00008a032434_T01.v1.1.exon.2 chr08 156866081 156866102 Zm00008a032434c 156864265 156867326 Zm00008a032434c Zm00008a032434,Zm00008a032435 simMerged
Zm00008a032434_T01.v1.1.exon.3 chr08 156866454 156867326 Zm00008a032434 156864265 156867326 Zm00008a032434c Zm00008a032434,Zm00008a032435 simMerged
Zm00008a032434_T01.v1.1.exon.3 chr08 156866454 156867326 Zm00008a032434c 156864265 156867326 Zm00008a032434c Zm00008a032434,Zm00008a032435 simMerged
Zm00008a032439_T01.v1.1.exon.1 chr08 156898142 156898339 Zm00008a032439 156898142 156902483 Zm00008a032439c Zm00008a032439,Zm00008a032440 simMerged
Zm00008a032439_T01.v1.1.exon.1 chr08 156898142 156898339 Zm00008a032439c 156898142 156902483 Zm00008a032439c Zm00008a032439,Zm00008a032440 simMerged
Zm00008a032439_T01.v1.1.exon.2 chr08 156899348 156899589 Zm00008a032439 156898142 156902483 Zm00008a032439c Zm00008a032439,Zm00008a032440 simMerged
Zm00008a032439_T01.v1.1.exon.2 chr08 156899348 156899589 Zm00008a032439c 156898142 156902483 Zm00008a032439c Zm00008a032439,Zm00008a032440 simMerged
Zm00008a032439_T01.v1.1.exon.3 chr08 156901157 156901218 Zm00008a032439 156898142 156902483 Zm00008a032439c Zm00008a032439,Zm00008a032440 simMerged
Zm00008a032439_T01.v1.1.exon.3 chr08 156901157 156901218 Zm00008a032439c 156898142 156902483 Zm00008a032439c Zm00008a032439,Zm00008a032440 simMerged
Zm00008a032439_T01.v1.1.exon.4 chr08 156902464 156902483 Zm00008a032439 156898142 156902483 Zm00008a032439c Zm00008a032439,Zm00008a032440 simMerged
Zm00008a032439_T01.v1.1.exon.4 chr08 156902464 156902483 Zm00008a032439c 156898142 156902483 Zm00008a032439c Zm00008a032439,Zm00008a032440 simMerged
Zm00008a032444_T01.v1.1.exon.1 chr08 156987070 156987331 Zm00008a032444 156987070 156986217 Zm00008a032444c Zm00008a032444,Zm00008a032445 simMerged
Zm00008a032444_T01.v1.1.exon.1 chr08 156987070 156987331 Zm00008a032444c 156987070 156986217 Zm00008a032444c Zm00008a032444,Zm00008a032445 simMerged
Zm00008a032444_T01.v1.1.exon.2 chr08 156986867 156986967 Zm00008a032444 156987070 156986217 Zm00008a032444c Zm00008a032444,Zm00008a032445 simMerged
Zm00008a032444_T01.v1.1.exon.2 chr08 156986867 156986967 Zm00008a032444c 156987070 156986217 Zm00008a032444c Zm00008a032444,Zm00008a032445 simMerged
Zm00008a032444_T01.v1.1.exon.3 chr08 156985669 156986217 Zm00008a032444 156987070 156986217 Zm00008a032444c Zm00008a032444,Zm00008a032445 simMerged
Zm00008a032444_T01.v1.1.exon.3 chr08 156985669 156986217 Zm00008a032444c 156987070 156986217 Zm00008a032444c Zm00008a032444,Zm00008a032445 simMerged
Zm00008a032447_T01.v1.1.exon.1 chr08 157001085 157001343 Zm00008a032447 157001085 157002808 Zm00008a032447c Zm00008a032447,Zm00008a032448 simMerged
Zm00008a032447_T01.v1.1.exon.1 chr08 157001085 157001343 Zm00008a032447c 157001085 157002808 Zm00008a032447c Zm00008a032447,Zm00008a032448 simMerged
Zm00008a032447_T01.v1.1.exon.2 chr08 157001943 157002026 Zm00008a032447 157001085 157002808 Zm00008a032447c Zm00008a032447,Zm00008a032448 simMerged
Zm00008a032447_T01.v1.1.exon.2 chr08 157001943 157002026 Zm00008a032447c 157001085 157002808 Zm00008a032447c Zm00008a032447,Zm00008a032448 simMerged
Zm00008a032447_T01.v1.1.exon.3 chr08 157002137 157002176 Zm00008a032447 157001085 157002808 Zm00008a032447c Zm00008a032447,Zm00008a032448 simMerged
Zm00008a032447_T01.v1.1.exon.3 chr08 157002137 157002176 Zm00008a032447c 157001085 157002808 Zm00008a032447c Zm00008a032447,Zm00008a032448 simMerged
Zm00008a032447_T01.v1.1.exon.4 chr08 157002287 157002355 Zm00008a032447 157001085 157002808 Zm00008a032447c Zm00008a032447,Zm00008a032448 simMerged
Zm00008a032447_T01.v1.1.exon.4 chr08 157002287 157002355 Zm00008a032447c 157001085 157002808 Zm00008a032447c Zm00008a032447,Zm00008a032448 simMerged
Zm00008a032447_T01.v1.1.exon.5 chr08 157002432 157002541 Zm00008a032447 157001085 157002808 Zm00008a032447c Zm00008a032447,Zm00008a032448 simMerged
Zm00008a032447_T01.v1.1.exon.5 chr08 157002432 157002541 Zm00008a032447c 157001085 157002808 Zm00008a032447c Zm00008a032447,Zm00008a032448 simMerged
Zm00008a032447_T01.v1.1.exon.6 chr08 157002649 157002808 Zm00008a032447 157001085 157002808 Zm00008a032447c Zm00008a032447,Zm00008a032448 simMerged
Zm00008a032447_T01.v1.1.exon.6 chr08 157002649 157002808 Zm00008a032447c 157001085 157002808 Zm00008a032447c Zm00008a032447,Zm00008a032448 simMerged
Zm00008a032452_T01.v1.1.exon.1 chr08 157183320 157183535 Zm00008a032452 157183320 157183535 Zm00008a032452c Zm00008a032452,Zm00008a032453 simMerged
Zm00008a032452_T01.v1.1.exon.1 chr08 157183320 157183535 Zm00008a032452c 157183320 157183535 Zm00008a032452c Zm00008a032452,Zm00008a032453 simMerged
Zm00008a032455_T01.v1.1.exon.1 chr08 157196476 157196963 Zm00008a032455 157196476 157196379 Zm00008a032455c Zm00008a032455,Zm00008a032456 simMerged
Zm00008a032455_T01.v1.1.exon.1 chr08 157196476 157196963 Zm00008a032455c 157196476 157196379 Zm00008a032455c Zm00008a032455,Zm00008a032456 simMerged
Zm00008a032455_T01.v1.1.exon.2 chr08 157195754 157196379 Zm00008a032455 157196476 157196379 Zm00008a032455c Zm00008a032455,Zm00008a032456 simMerged
Zm00008a032455_T01.v1.1.exon.2 chr08 157195754 157196379 Zm00008a032455c 157196476 157196379 Zm00008a032455c Zm00008a032455,Zm00008a032456 simMerged
Zm00008a032467_T01.v1.1.exon.1 chr08 157467820 157468245 Zm00008a032467 157467820 157471483 Zm00008a032467c Zm00008a032467,Zm00008a032468 simMerged
Zm00008a032467_T01.v1.1.exon.1 chr08 157467820 157468245 Zm00008a032467c 157467820 157471483 Zm00008a032467c Zm00008a032467,Zm00008a032468 simMerged
Zm00008a032467_T01.v1.1.exon.2 chr08 157468337 157468433 Zm00008a032467 157467820 157471483 Zm00008a032467c Zm00008a032467,Zm00008a032468 simMerged
Zm00008a032467_T01.v1.1.exon.2 chr08 157468337 157468433 Zm00008a032467c 157467820 157471483 Zm00008a032467c Zm00008a032467,Zm00008a032468 simMerged
Zm00008a032467_T01.v1.1.exon.3 chr08 157468529 157468600 Zm00008a032467 157467820 157471483 Zm00008a032467c Zm00008a032467,Zm00008a032468 simMerged
Zm00008a032467_T01.v1.1.exon.3 chr08 157468529 157468600 Zm00008a032467c 157467820 157471483 Zm00008a032467c Zm00008a032467,Zm00008a032468 simMerged
Zm00008a032467_T01.v1.1.exon.4 chr08 157468678 157468706 Zm00008a032467 157467820 157471483 Zm00008a032467c Zm00008a032467,Zm00008a032468 simMerged
Zm00008a032467_T01.v1.1.exon.4 chr08 157468678 157468706 Zm00008a032467c 157467820 157471483 Zm00008a032467c Zm00008a032467,Zm00008a032468 simMerged
Zm00008a032467_T01.v1.1.exon.5 chr08 157468902 157468952 Zm00008a032467 157467820 157471483 Zm00008a032467c Zm00008a032467,Zm00008a032468 simMerged
Zm00008a032467_T01.v1.1.exon.5 chr08 157468902 157468952 Zm00008a032467c 157467820 157471483 Zm00008a032467c Zm00008a032467,Zm00008a032468 simMerged
Zm00008a032467_T01.v1.1.exon.6 chr08 157469247 157469297 Zm00008a032467 157467820 157471483 Zm00008a032467c Zm00008a032467,Zm00008a032468 simMerged
Zm00008a032467_T01.v1.1.exon.6 chr08 157469247 157469297 Zm00008a032467c 157467820 157471483 Zm00008a032467c Zm00008a032467,Zm00008a032468 simMerged
Zm00008a032467_T01.v1.1.exon.7 chr08 157469829 157469888 Zm00008a032467 157467820 157471483 Zm00008a032467c Zm00008a032467,Zm00008a032468 simMerged
Zm00008a032467_T01.v1.1.exon.7 chr08 157469829 157469888 Zm00008a032467c 157467820 157471483 Zm00008a032467c Zm00008a032467,Zm00008a032468 simMerged
Zm00008a032467_T01.v1.1.exon.8 chr08 157469972 157470054 Zm00008a032467 157467820 157471483 Zm00008a032467c Zm00008a032467,Zm00008a032468 simMerged
Zm00008a032467_T01.v1.1.exon.8 chr08 157469972 157470054 Zm00008a032467c 157467820 157471483 Zm00008a032467c Zm00008a032467,Zm00008a032468 simMerged
Zm00008a032467_T01.v1.1.exon.9 chr08 157470564 157470711 Zm00008a032467 157467820 157471483 Zm00008a032467c Zm00008a032467,Zm00008a032468 simMerged
Zm00008a032467_T01.v1.1.exon.9 chr08 157470564 157470711 Zm00008a032467c 157467820 157471483 Zm00008a032467c Zm00008a032467,Zm00008a032468 simMerged
Zm00008a032467_T01.v1.1.exon.10 chr08 157470813 157470863 Zm00008a032467 157467820 157471483 Zm00008a032467c Zm00008a032467,Zm00008a032468 simMerged
Zm00008a032467_T01.v1.1.exon.10 chr08 157470813 157470863 Zm00008a032467c 157467820 157471483 Zm00008a032467c Zm00008a032467,Zm00008a032468 simMerged
Zm00008a032467_T01.v1.1.exon.11 chr08 157471008 157471112 Zm00008a032467 157467820 157471483 Zm00008a032467c Zm00008a032467,Zm00008a032468 simMerged
Zm00008a032467_T01.v1.1.exon.11 chr08 157471008 157471112 Zm00008a032467c 157467820 157471483 Zm00008a032467c Zm00008a032467,Zm00008a032468 simMerged
Zm00008a032467_T01.v1.1.exon.12 chr08 157471219 157471483 Zm00008a032467 157467820 157471483 Zm00008a032467c Zm00008a032467,Zm00008a032468 simMerged
Zm00008a032467_T01.v1.1.exon.12 chr08 157471219 157471483 Zm00008a032467c 157467820 157471483 Zm00008a032467c Zm00008a032467,Zm00008a032468 simMerged
Zm00008a032469_T01.v1.1.exon.1 chr08 157532313 157532673 Zm00008a032469 157532313 157529524 Zm00008a032469c Zm00008a032469,Zm00008a032470 simMerged
Zm00008a032469_T01.v1.1.exon.1 chr08 157532313 157532673 Zm00008a032469c 157532313 157529524 Zm00008a032469c Zm00008a032469,Zm00008a032470 simMerged
Zm00008a032469_T01.v1.1.exon.2 chr08 157532098 157532235 Zm00008a032469 157532313 157529524 Zm00008a032469c Zm00008a032469,Zm00008a032470 simMerged
Zm00008a032469_T01.v1.1.exon.2 chr08 157532098 157532235 Zm00008a032469c 157532313 157529524 Zm00008a032469c Zm00008a032469,Zm00008a032470 simMerged
Zm00008a032469_T01.v1.1.exon.3 chr08 157530832 157530936 Zm00008a032469 157532313 157529524 Zm00008a032469c Zm00008a032469,Zm00008a032470 simMerged
Zm00008a032469_T01.v1.1.exon.3 chr08 157530832 157530936 Zm00008a032469c 157532313 157529524 Zm00008a032469c Zm00008a032469,Zm00008a032470 simMerged
Zm00008a032469_T01.v1.1.exon.4 chr08 157530357 157530448 Zm00008a032469 157532313 157529524 Zm00008a032469c Zm00008a032469,Zm00008a032470 simMerged
Zm00008a032469_T01.v1.1.exon.4 chr08 157530357 157530448 Zm00008a032469c 157532313 157529524 Zm00008a032469c Zm00008a032469,Zm00008a032470 simMerged
Zm00008a032469_T01.v1.1.exon.5 chr08 157530043 157530120 Zm00008a032469 157532313 157529524 Zm00008a032469c Zm00008a032469,Zm00008a032470 simMerged
Zm00008a032469_T01.v1.1.exon.5 chr08 157530043 157530120 Zm00008a032469c 157532313 157529524 Zm00008a032469c Zm00008a032469,Zm00008a032470 simMerged
Zm00008a032469_T01.v1.1.exon.6 chr08 157529641 157529938 Zm00008a032469 157532313 157529524 Zm00008a032469c Zm00008a032469,Zm00008a032470 simMerged
Zm00008a032469_T01.v1.1.exon.6 chr08 157529641 157529938 Zm00008a032469c 157532313 157529524 Zm00008a032469c Zm00008a032469,Zm00008a032470 simMerged
Zm00008a032469_T01.v1.1.exon.7 chr08 157529140 157529524 Zm00008a032469 157532313 157529524 Zm00008a032469c Zm00008a032469,Zm00008a032470 simMerged
Zm00008a032469_T01.v1.1.exon.7 chr08 157529140 157529524 Zm00008a032469c 157532313 157529524 Zm00008a032469c Zm00008a032469,Zm00008a032470 simMerged
Zm00008a032471_T01.v1.1.exon.1 chr08 157548338 157548625 Zm00008a032471 157548338 157542477 Zm00008a032471c Zm00008a032471,Zm00008a032472 simMerged
Zm00008a032471_T01.v1.1.exon.1 chr08 157548338 157548625 Zm00008a032471c 157548338 157542477 Zm00008a032471c Zm00008a032471,Zm00008a032472 simMerged
Zm00008a032471_T01.v1.1.exon.2 chr08 157548080 157548196 Zm00008a032471 157548338 157542477 Zm00008a032471c Zm00008a032471,Zm00008a032472 simMerged
Zm00008a032471_T01.v1.1.exon.2 chr08 157548080 157548196 Zm00008a032471c 157548338 157542477 Zm00008a032471c Zm00008a032471,Zm00008a032472 simMerged
Zm00008a032471_T01.v1.1.exon.3 chr08 157546254 157546437 Zm00008a032471 157548338 157542477 Zm00008a032471c Zm00008a032471,Zm00008a032472 simMerged
Zm00008a032471_T01.v1.1.exon.3 chr08 157546254 157546437 Zm00008a032471c 157548338 157542477 Zm00008a032471c Zm00008a032471,Zm00008a032472 simMerged
Zm00008a032471_T01.v1.1.exon.4 chr08 157545997 157546116 Zm00008a032471 157548338 157542477 Zm00008a032471c Zm00008a032471,Zm00008a032472 simMerged
Zm00008a032471_T01.v1.1.exon.4 chr08 157545997 157546116 Zm00008a032471c 157548338 157542477 Zm00008a032471c Zm00008a032471,Zm00008a032472 simMerged
Zm00008a032471_T01.v1.1.exon.5 chr08 157545294 157545586 Zm00008a032471 157548338 157542477 Zm00008a032471c Zm00008a032471,Zm00008a032472 simMerged
Zm00008a032471_T01.v1.1.exon.5 chr08 157545294 157545586 Zm00008a032471c 157548338 157542477 Zm00008a032471c Zm00008a032471,Zm00008a032472 simMerged
Zm00008a032471_T01.v1.1.exon.6 chr08 157545074 157545168 Zm00008a032471 157548338 157542477 Zm00008a032471c Zm00008a032471,Zm00008a032472 simMerged
Zm00008a032471_T01.v1.1.exon.6 chr08 157545074 157545168 Zm00008a032471c 157548338 157542477 Zm00008a032471c Zm00008a032471,Zm00008a032472 simMerged
Zm00008a032471_T01.v1.1.exon.7 chr08 157544667 157544791 Zm00008a032471 157548338 157542477 Zm00008a032471c Zm00008a032471,Zm00008a032472 simMerged
Zm00008a032471_T01.v1.1.exon.7 chr08 157544667 157544791 Zm00008a032471c 157548338 157542477 Zm00008a032471c Zm00008a032471,Zm00008a032472 simMerged
Zm00008a032471_T01.v1.1.exon.8 chr08 157543834 157543907 Zm00008a032471 157548338 157542477 Zm00008a032471c Zm00008a032471,Zm00008a032472 simMerged
Zm00008a032471_T01.v1.1.exon.8 chr08 157543834 157543907 Zm00008a032471c 157548338 157542477 Zm00008a032471c Zm00008a032471,Zm00008a032472 simMerged
Zm00008a032471_T01.v1.1.exon.9 chr08 157543060 157543154 Zm00008a032471 157548338 157542477 Zm00008a032471c Zm00008a032471,Zm00008a032472 simMerged
Zm00008a032471_T01.v1.1.exon.9 chr08 157543060 157543154 Zm00008a032471c 157548338 157542477 Zm00008a032471c Zm00008a032471,Zm00008a032472 simMerged
Zm00008a032471_T01.v1.1.exon.10 chr08 157542599 157542902 Zm00008a032471 157548338 157542477 Zm00008a032471c Zm00008a032471,Zm00008a032472 simMerged
Zm00008a032471_T01.v1.1.exon.10 chr08 157542599 157542902 Zm00008a032471c 157548338 157542477 Zm00008a032471c Zm00008a032471,Zm00008a032472 simMerged
Zm00008a032471_T01.v1.1.exon.11 chr08 157541893 157542477 Zm00008a032471 157548338 157542477 Zm00008a032471c Zm00008a032471,Zm00008a032472 simMerged
Zm00008a032471_T01.v1.1.exon.11 chr08 157541893 157542477 Zm00008a032471c 157548338 157542477 Zm00008a032471c Zm00008a032471,Zm00008a032472 simMerged
Zm00008a032476_T01.v1.1.exon.1 chr08 157778118 157778236 Zm00008a032476 157778118 157777399 Zm00008a032476c Zm00008a032476,Zm00008a032477 simMerged
Zm00008a032476_T01.v1.1.exon.1 chr08 157778118 157778236 Zm00008a032476c 157778118 157777399 Zm00008a032476c Zm00008a032476,Zm00008a032477 simMerged
Zm00008a032476_T01.v1.1.exon.2 chr08 157777749 157777971 Zm00008a032476 157778118 157777399 Zm00008a032476c Zm00008a032476,Zm00008a032477 simMerged
Zm00008a032476_T01.v1.1.exon.2 chr08 157777749 157777971 Zm00008a032476c 157778118 157777399 Zm00008a032476c Zm00008a032476,Zm00008a032477 simMerged
Zm00008a032476_T01.v1.1.exon.3 chr08 157777563 157777635 Zm00008a032476 157778118 157777399 Zm00008a032476c Zm00008a032476,Zm00008a032477 simMerged
Zm00008a032476_T01.v1.1.exon.3 chr08 157777563 157777635 Zm00008a032476c 157778118 157777399 Zm00008a032476c Zm00008a032476,Zm00008a032477 simMerged
Zm00008a032476_T01.v1.1.exon.4 chr08 157777151 157777399 Zm00008a032476 157778118 157777399 Zm00008a032476c Zm00008a032476,Zm00008a032477 simMerged
Zm00008a032476_T01.v1.1.exon.4 chr08 157777151 157777399 Zm00008a032476c 157778118 157777399 Zm00008a032476c Zm00008a032476,Zm00008a032477 simMerged
Zm00008a032481_T01.v1.1.exon.1 chr08 157878563 157878672 Zm00008a032481 157878563 157844295 Zm00008a032481c Zm00008a032481,Zm00008a032482 simMerged
Zm00008a032481_T01.v1.1.exon.1 chr08 157878563 157878672 Zm00008a032481c 157878563 157844295 Zm00008a032481c Zm00008a032481,Zm00008a032482 simMerged
Zm00008a032481_T01.v1.1.exon.2 chr08 157878009 157878540 Zm00008a032481 157878563 157844295 Zm00008a032481c Zm00008a032481,Zm00008a032482 simMerged
Zm00008a032481_T01.v1.1.exon.2 chr08 157878009 157878540 Zm00008a032481c 157878563 157844295 Zm00008a032481c Zm00008a032481,Zm00008a032482 simMerged
Zm00008a032481_T01.v1.1.exon.3 chr08 157877623 157877767 Zm00008a032481 157878563 157844295 Zm00008a032481c Zm00008a032481,Zm00008a032482 simMerged
Zm00008a032481_T01.v1.1.exon.3 chr08 157877623 157877767 Zm00008a032481c 157878563 157844295 Zm00008a032481c Zm00008a032481,Zm00008a032482 simMerged
Zm00008a032481_T01.v1.1.exon.4 chr08 157844047 157844295 Zm00008a032481 157878563 157844295 Zm00008a032481c Zm00008a032481,Zm00008a032482 simMerged
Zm00008a032481_T01.v1.1.exon.4 chr08 157844047 157844295 Zm00008a032481c 157878563 157844295 Zm00008a032481c Zm00008a032481,Zm00008a032482 simMerged
Zm00008a032487_T01.v1.1.exon.1 chr08 158031228 158031494 Zm00008a032487 158031228 158031494 Zm00008a032487c Zm00008a032487,Zm00008a032488 simMerged
Zm00008a032487_T01.v1.1.exon.1 chr08 158031228 158031494 Zm00008a032487c 158031228 158031494 Zm00008a032487c Zm00008a032487,Zm00008a032488 simMerged
Zm00008a032489_T01.v1.1.exon.1 chr08 158043445 158043709 Zm00008a032489 158043445 158036947 Zm00008a032489c Zm00008a032489,Zm00008a032490 simMerged
Zm00008a032489_T01.v1.1.exon.1 chr08 158043445 158043709 Zm00008a032489c 158043445 158036947 Zm00008a032489c Zm00008a032489,Zm00008a032490 simMerged
Zm00008a032489_T01.v1.1.exon.2 chr08 158042223 158042307 Zm00008a032489 158043445 158036947 Zm00008a032489c Zm00008a032489,Zm00008a032490 simMerged
Zm00008a032489_T01.v1.1.exon.2 chr08 158042223 158042307 Zm00008a032489c 158043445 158036947 Zm00008a032489c Zm00008a032489,Zm00008a032490 simMerged
Zm00008a032489_T01.v1.1.exon.3 chr08 158042067 158042135 Zm00008a032489 158043445 158036947 Zm00008a032489c Zm00008a032489,Zm00008a032490 simMerged
Zm00008a032489_T01.v1.1.exon.3 chr08 158042067 158042135 Zm00008a032489c 158043445 158036947 Zm00008a032489c Zm00008a032489,Zm00008a032490 simMerged
Zm00008a032489_T01.v1.1.exon.4 chr08 158040141 158040253 Zm00008a032489 158043445 158036947 Zm00008a032489c Zm00008a032489,Zm00008a032490 simMerged
Zm00008a032489_T01.v1.1.exon.4 chr08 158040141 158040253 Zm00008a032489c 158043445 158036947 Zm00008a032489c Zm00008a032489,Zm00008a032490 simMerged
Zm00008a032489_T01.v1.1.exon.5 chr08 158037776 158037887 Zm00008a032489 158043445 158036947 Zm00008a032489c Zm00008a032489,Zm00008a032490 simMerged
Zm00008a032489_T01.v1.1.exon.5 chr08 158037776 158037887 Zm00008a032489c 158043445 158036947 Zm00008a032489c Zm00008a032489,Zm00008a032490 simMerged
Zm00008a032489_T01.v1.1.exon.6 chr08 158037529 158037672 Zm00008a032489 158043445 158036947 Zm00008a032489c Zm00008a032489,Zm00008a032490 simMerged
Zm00008a032489_T01.v1.1.exon.6 chr08 158037529 158037672 Zm00008a032489c 158043445 158036947 Zm00008a032489c Zm00008a032489,Zm00008a032490 simMerged
Zm00008a032489_T01.v1.1.exon.7 chr08 158037038 158037212 Zm00008a032489 158043445 158036947 Zm00008a032489c Zm00008a032489,Zm00008a032490 simMerged
Zm00008a032489_T01.v1.1.exon.7 chr08 158037038 158037212 Zm00008a032489c 158043445 158036947 Zm00008a032489c Zm00008a032489,Zm00008a032490 simMerged
Zm00008a032489_T01.v1.1.exon.8 chr08 158036601 158036947 Zm00008a032489 158043445 158036947 Zm00008a032489c Zm00008a032489,Zm00008a032490 simMerged
Zm00008a032489_T01.v1.1.exon.8 chr08 158036601 158036947 Zm00008a032489c 158043445 158036947 Zm00008a032489c Zm00008a032489,Zm00008a032490 simMerged
Zm00008a032491_T01.v1.1.exon.1 chr08 158085958 158085985 Zm00008a032491 158085958 158076714 Zm00008a032491c Zm00008a032491,Zm00008a032492 simMerged
Zm00008a032491_T01.v1.1.exon.1 chr08 158085958 158085985 Zm00008a032491c 158085958 158076714 Zm00008a032491c Zm00008a032491,Zm00008a032492 simMerged
Zm00008a032491_T01.v1.1.exon.2 chr08 158083349 158083453 Zm00008a032491 158085958 158076714 Zm00008a032491c Zm00008a032491,Zm00008a032492 simMerged
Zm00008a032491_T01.v1.1.exon.2 chr08 158083349 158083453 Zm00008a032491c 158085958 158076714 Zm00008a032491c Zm00008a032491,Zm00008a032492 simMerged
Zm00008a032491_T01.v1.1.exon.3 chr08 158081592 158081764 Zm00008a032491 158085958 158076714 Zm00008a032491c Zm00008a032491,Zm00008a032492 simMerged
Zm00008a032491_T01.v1.1.exon.3 chr08 158081592 158081764 Zm00008a032491c 158085958 158076714 Zm00008a032491c Zm00008a032491,Zm00008a032492 simMerged
Zm00008a032491_T01.v1.1.exon.4 chr08 158076508 158076714 Zm00008a032491 158085958 158076714 Zm00008a032491c Zm00008a032491,Zm00008a032492 simMerged
Zm00008a032491_T01.v1.1.exon.4 chr08 158076508 158076714 Zm00008a032491c 158085958 158076714 Zm00008a032491c Zm00008a032491,Zm00008a032492 simMerged
Zm00008a032493_T01.v1.1.exon.1 chr08 158128813 158129017 Zm00008a032493 158128813 158128618 Zm00008a032493c Zm00008a032493,Zm00008a032494 simMerged
Zm00008a032493_T01.v1.1.exon.1 chr08 158128813 158129017 Zm00008a032493c 158128813 158128618 Zm00008a032493c Zm00008a032493,Zm00008a032494 simMerged
Zm00008a032493_T01.v1.1.exon.2 chr08 158128281 158128618 Zm00008a032493 158128813 158128618 Zm00008a032493c Zm00008a032493,Zm00008a032494 simMerged
Zm00008a032493_T01.v1.1.exon.2 chr08 158128281 158128618 Zm00008a032493c 158128813 158128618 Zm00008a032493c Zm00008a032493,Zm00008a032494 simMerged
Zm00008a032500_T01.v1.1.exon.1 chr08 158439862 158440014 Zm00008a032500 158439862 158438702 Zm00008a032500c Zm00008a032500,Zm00008a032501 simMerged
Zm00008a032500_T01.v1.1.exon.1 chr08 158439862 158440014 Zm00008a032500c 158439862 158438702 Zm00008a032500c Zm00008a032500,Zm00008a032501 simMerged
Zm00008a032500_T01.v1.1.exon.2 chr08 158439445 158439842 Zm00008a032500 158439862 158438702 Zm00008a032500c Zm00008a032500,Zm00008a032501 simMerged
Zm00008a032500_T01.v1.1.exon.2 chr08 158439445 158439842 Zm00008a032500c 158439862 158438702 Zm00008a032500c Zm00008a032500,Zm00008a032501 simMerged
Zm00008a032500_T01.v1.1.exon.3 chr08 158438192 158438702 Zm00008a032500 158439862 158438702 Zm00008a032500c Zm00008a032500,Zm00008a032501 simMerged
Zm00008a032500_T01.v1.1.exon.3 chr08 158438192 158438702 Zm00008a032500c 158439862 158438702 Zm00008a032500c Zm00008a032500,Zm00008a032501 simMerged
Zm00008a032504_T01.v1.1.exon.1 chr08 158464044 158464427 Zm00008a032504 158464044 158467369 Zm00008a032504c Zm00008a032504,Zm00008a032505 simMerged
Zm00008a032504_T01.v1.1.exon.1 chr08 158464044 158464427 Zm00008a032504c 158464044 158467369 Zm00008a032504c Zm00008a032504,Zm00008a032505 simMerged
Zm00008a032504_T01.v1.1.exon.2 chr08 158465206 158465286 Zm00008a032504 158464044 158467369 Zm00008a032504c Zm00008a032504,Zm00008a032505 simMerged
Zm00008a032504_T01.v1.1.exon.2 chr08 158465206 158465286 Zm00008a032504c 158464044 158467369 Zm00008a032504c Zm00008a032504,Zm00008a032505 simMerged
Zm00008a032504_T01.v1.1.exon.3 chr08 158465374 158465436 Zm00008a032504 158464044 158467369 Zm00008a032504c Zm00008a032504,Zm00008a032505 simMerged
Zm00008a032504_T01.v1.1.exon.3 chr08 158465374 158465436 Zm00008a032504c 158464044 158467369 Zm00008a032504c Zm00008a032504,Zm00008a032505 simMerged
Zm00008a032504_T01.v1.1.exon.4 chr08 158465520 158465621 Zm00008a032504 158464044 158467369 Zm00008a032504c Zm00008a032504,Zm00008a032505 simMerged
Zm00008a032504_T01.v1.1.exon.4 chr08 158465520 158465621 Zm00008a032504c 158464044 158467369 Zm00008a032504c Zm00008a032504,Zm00008a032505 simMerged
Zm00008a032504_T01.v1.1.exon.5 chr08 158465812 158465889 Zm00008a032504 158464044 158467369 Zm00008a032504c Zm00008a032504,Zm00008a032505 simMerged
Zm00008a032504_T01.v1.1.exon.5 chr08 158465812 158465889 Zm00008a032504c 158464044 158467369 Zm00008a032504c Zm00008a032504,Zm00008a032505 simMerged
Zm00008a032504_T01.v1.1.exon.6 chr08 158466009 158466263 Zm00008a032504 158464044 158467369 Zm00008a032504c Zm00008a032504,Zm00008a032505 simMerged
Zm00008a032504_T01.v1.1.exon.6 chr08 158466009 158466263 Zm00008a032504c 158464044 158467369 Zm00008a032504c Zm00008a032504,Zm00008a032505 simMerged
Zm00008a032504_T01.v1.1.exon.7 chr08 158466354 158466428 Zm00008a032504 158464044 158467369 Zm00008a032504c Zm00008a032504,Zm00008a032505 simMerged
Zm00008a032504_T01.v1.1.exon.7 chr08 158466354 158466428 Zm00008a032504c 158464044 158467369 Zm00008a032504c Zm00008a032504,Zm00008a032505 simMerged
Zm00008a032504_T01.v1.1.exon.8 chr08 158467159 158467369 Zm00008a032504 158464044 158467369 Zm00008a032504c Zm00008a032504,Zm00008a032505 simMerged
Zm00008a032504_T01.v1.1.exon.8 chr08 158467159 158467369 Zm00008a032504c 158464044 158467369 Zm00008a032504c Zm00008a032504,Zm00008a032505 simMerged
Zm00008a032507_T01.v1.1.exon.1 chr08 158725733 158726302 Zm00008a032507 158725733 158726302 Zm00008a032507c Zm00008a032507,Zm00008a032508 simMerged
Zm00008a032507_T01.v1.1.exon.1 chr08 158725733 158726302 Zm00008a032507c 158725733 158726302 Zm00008a032507c Zm00008a032507,Zm00008a032508 simMerged
Zm00008a032527_T01.v1.1.exon.1 chr08 159450594 159450619 Zm00008a032527 159450594 159454777 Zm00008a032527c Zm00008a032527,Zm00008a032528 simMerged
Zm00008a032527_T01.v1.1.exon.1 chr08 159450594 159450619 Zm00008a032527c 159450594 159454777 Zm00008a032527c Zm00008a032527,Zm00008a032528 simMerged
Zm00008a032527_T01.v1.1.exon.2 chr08 159451028 159451057 Zm00008a032527 159450594 159454777 Zm00008a032527c Zm00008a032527,Zm00008a032528 simMerged
Zm00008a032527_T01.v1.1.exon.2 chr08 159451028 159451057 Zm00008a032527c 159450594 159454777 Zm00008a032527c Zm00008a032527,Zm00008a032528 simMerged
Zm00008a032527_T01.v1.1.exon.3 chr08 159453420 159453506 Zm00008a032527 159450594 159454777 Zm00008a032527c Zm00008a032527,Zm00008a032528 simMerged
Zm00008a032527_T01.v1.1.exon.3 chr08 159453420 159453506 Zm00008a032527c 159450594 159454777 Zm00008a032527c Zm00008a032527,Zm00008a032528 simMerged
Zm00008a032527_T01.v1.1.exon.4 chr08 159453622 159454060 Zm00008a032527 159450594 159454777 Zm00008a032527c Zm00008a032527,Zm00008a032528 simMerged
Zm00008a032527_T01.v1.1.exon.4 chr08 159453622 159454060 Zm00008a032527c 159450594 159454777 Zm00008a032527c Zm00008a032527,Zm00008a032528 simMerged
Zm00008a032527_T01.v1.1.exon.5 chr08 159454607 159454777 Zm00008a032527 159450594 159454777 Zm00008a032527c Zm00008a032527,Zm00008a032528 simMerged
Zm00008a032527_T01.v1.1.exon.5 chr08 159454607 159454777 Zm00008a032527c 159450594 159454777 Zm00008a032527c Zm00008a032527,Zm00008a032528 simMerged
Zm00008a032529_T01.v1.1.exon.1 chr08 159504583 159504625 Zm00008a032529 159504583 159460985 Zm00008a032529c Zm00008a032529,Zm00008a032530 simMerged
Zm00008a032529_T01.v1.1.exon.1 chr08 159504583 159504625 Zm00008a032529c 159504583 159460985 Zm00008a032529c Zm00008a032529,Zm00008a032530 simMerged
Zm00008a032529_T01.v1.1.exon.2 chr08 159466076 159466323 Zm00008a032529 159504583 159460985 Zm00008a032529c Zm00008a032529,Zm00008a032530 simMerged
Zm00008a032529_T01.v1.1.exon.2 chr08 159466076 159466323 Zm00008a032529c 159504583 159460985 Zm00008a032529c Zm00008a032529,Zm00008a032530 simMerged
Zm00008a032529_T01.v1.1.exon.3 chr08 159460764 159460985 Zm00008a032529 159504583 159460985 Zm00008a032529c Zm00008a032529,Zm00008a032530 simMerged
Zm00008a032529_T01.v1.1.exon.3 chr08 159460764 159460985 Zm00008a032529c 159504583 159460985 Zm00008a032529c Zm00008a032529,Zm00008a032530 simMerged
Zm00008a032535_T01.v1.1.exon.1 chr08 159523788 159524093 Zm00008a032535 159523788 159524093 Zm00008a032535c Zm00008a032535,Zm00008a032536 simMerged
Zm00008a032535_T01.v1.1.exon.1 chr08 159523788 159524093 Zm00008a032535c 159523788 159524093 Zm00008a032535c Zm00008a032535,Zm00008a032536 simMerged
Zm00008a032537_T01.v1.1.exon.1 chr08 159581026 159582375 Zm00008a032537 159581026 159583929 Zm00008a032537c Zm00008a032537,Zm00008a032538 simMerged
Zm00008a032537_T01.v1.1.exon.1 chr08 159581026 159582375 Zm00008a032537c 159581026 159583929 Zm00008a032537c Zm00008a032537,Zm00008a032538 simMerged
Zm00008a032537_T01.v1.1.exon.2 chr08 159582470 159582739 Zm00008a032537 159581026 159583929 Zm00008a032537c Zm00008a032537,Zm00008a032538 simMerged
Zm00008a032537_T01.v1.1.exon.2 chr08 159582470 159582739 Zm00008a032537c 159581026 159583929 Zm00008a032537c Zm00008a032537,Zm00008a032538 simMerged
Zm00008a032537_T01.v1.1.exon.3 chr08 159582913 159582993 Zm00008a032537 159581026 159583929 Zm00008a032537c Zm00008a032537,Zm00008a032538 simMerged
Zm00008a032537_T01.v1.1.exon.3 chr08 159582913 159582993 Zm00008a032537c 159581026 159583929 Zm00008a032537c Zm00008a032537,Zm00008a032538 simMerged
Zm00008a032537_T01.v1.1.exon.4 chr08 159583256 159583364 Zm00008a032537 159581026 159583929 Zm00008a032537c Zm00008a032537,Zm00008a032538 simMerged
Zm00008a032537_T01.v1.1.exon.4 chr08 159583256 159583364 Zm00008a032537c 159581026 159583929 Zm00008a032537c Zm00008a032537,Zm00008a032538 simMerged
Zm00008a032537_T01.v1.1.exon.5 chr08 159583460 159583526 Zm00008a032537 159581026 159583929 Zm00008a032537c Zm00008a032537,Zm00008a032538 simMerged
Zm00008a032537_T01.v1.1.exon.5 chr08 159583460 159583526 Zm00008a032537c 159581026 159583929 Zm00008a032537c Zm00008a032537,Zm00008a032538 simMerged
Zm00008a032537_T01.v1.1.exon.6 chr08 159583637 159583929 Zm00008a032537 159581026 159583929 Zm00008a032537c Zm00008a032537,Zm00008a032538 simMerged
Zm00008a032537_T01.v1.1.exon.6 chr08 159583637 159583929 Zm00008a032537c 159581026 159583929 Zm00008a032537c Zm00008a032537,Zm00008a032538 simMerged
Zm00008a032539_T01.v1.1.exon.1 chr08 159602224 159602485 Zm00008a032539 159602224 159606966 Zm00008a032539c Zm00008a032539,Zm00008a032540 simMerged
Zm00008a032539_T01.v1.1.exon.1 chr08 159602224 159602485 Zm00008a032539c 159602224 159606966 Zm00008a032539c Zm00008a032539,Zm00008a032540 simMerged
Zm00008a032539_T01.v1.1.exon.2 chr08 159603287 159603396 Zm00008a032539 159602224 159606966 Zm00008a032539c Zm00008a032539,Zm00008a032540 simMerged
Zm00008a032539_T01.v1.1.exon.2 chr08 159603287 159603396 Zm00008a032539c 159602224 159606966 Zm00008a032539c Zm00008a032539,Zm00008a032540 simMerged
Zm00008a032539_T01.v1.1.exon.3 chr08 159603481 159603852 Zm00008a032539 159602224 159606966 Zm00008a032539c Zm00008a032539,Zm00008a032540 simMerged
Zm00008a032539_T01.v1.1.exon.3 chr08 159603481 159603852 Zm00008a032539c 159602224 159606966 Zm00008a032539c Zm00008a032539,Zm00008a032540 simMerged
Zm00008a032539_T01.v1.1.exon.4 chr08 159604913 159606966 Zm00008a032539 159602224 159606966 Zm00008a032539c Zm00008a032539,Zm00008a032540 simMerged
Zm00008a032539_T01.v1.1.exon.4 chr08 159604913 159606966 Zm00008a032539c 159602224 159606966 Zm00008a032539c Zm00008a032539,Zm00008a032540 simMerged
Zm00008a032543_T01.v1.1.exon.1 chr08 159666732 159667089 Zm00008a032543 159666732 159674499 Zm00008a032543c Zm00008a032543,Zm00008a032544 simMerged
Zm00008a032543_T01.v1.1.exon.1 chr08 159666732 159667089 Zm00008a032543c 159666732 159674499 Zm00008a032543c Zm00008a032543,Zm00008a032544 simMerged
Zm00008a032543_T01.v1.1.exon.2 chr08 159668428 159668498 Zm00008a032543 159666732 159674499 Zm00008a032543c Zm00008a032543,Zm00008a032544 simMerged
Zm00008a032543_T01.v1.1.exon.2 chr08 159668428 159668498 Zm00008a032543c 159666732 159674499 Zm00008a032543c Zm00008a032543,Zm00008a032544 simMerged
Zm00008a032543_T01.v1.1.exon.3 chr08 159668855 159668936 Zm00008a032543 159666732 159674499 Zm00008a032543c Zm00008a032543,Zm00008a032544 simMerged
Zm00008a032543_T01.v1.1.exon.3 chr08 159668855 159668936 Zm00008a032543c 159666732 159674499 Zm00008a032543c Zm00008a032543,Zm00008a032544 simMerged
Zm00008a032543_T01.v1.1.exon.4 chr08 159671414 159671529 Zm00008a032543 159666732 159674499 Zm00008a032543c Zm00008a032543,Zm00008a032544 simMerged
Zm00008a032543_T01.v1.1.exon.4 chr08 159671414 159671529 Zm00008a032543c 159666732 159674499 Zm00008a032543c Zm00008a032543,Zm00008a032544 simMerged
Zm00008a032543_T01.v1.1.exon.5 chr08 159671626 159672234 Zm00008a032543 159666732 159674499 Zm00008a032543c Zm00008a032543,Zm00008a032544 simMerged
Zm00008a032543_T01.v1.1.exon.5 chr08 159671626 159672234 Zm00008a032543c 159666732 159674499 Zm00008a032543c Zm00008a032543,Zm00008a032544 simMerged
Zm00008a032543_T01.v1.1.exon.6 chr08 159672995 159673057 Zm00008a032543 159666732 159674499 Zm00008a032543c Zm00008a032543,Zm00008a032544 simMerged
Zm00008a032543_T01.v1.1.exon.6 chr08 159672995 159673057 Zm00008a032543c 159666732 159674499 Zm00008a032543c Zm00008a032543,Zm00008a032544 simMerged
Zm00008a032543_T01.v1.1.exon.7 chr08 159673163 159673285 Zm00008a032543 159666732 159674499 Zm00008a032543c Zm00008a032543,Zm00008a032544 simMerged
Zm00008a032543_T01.v1.1.exon.7 chr08 159673163 159673285 Zm00008a032543c 159666732 159674499 Zm00008a032543c Zm00008a032543,Zm00008a032544 simMerged
Zm00008a032543_T01.v1.1.exon.8 chr08 159673866 159674070 Zm00008a032543 159666732 159674499 Zm00008a032543c Zm00008a032543,Zm00008a032544 simMerged
Zm00008a032543_T01.v1.1.exon.8 chr08 159673866 159674070 Zm00008a032543c 159666732 159674499 Zm00008a032543c Zm00008a032543,Zm00008a032544 simMerged
Zm00008a032543_T01.v1.1.exon.9 chr08 159674350 159674499 Zm00008a032543 159666732 159674499 Zm00008a032543c Zm00008a032543,Zm00008a032544 simMerged
Zm00008a032543_T01.v1.1.exon.9 chr08 159674350 159674499 Zm00008a032543c 159666732 159674499 Zm00008a032543c Zm00008a032543,Zm00008a032544 simMerged
Zm00008a032547_T01.v1.1.exon.1 chr08 159747478 159747584 Zm00008a032547 159747478 159742282 Zm00008a032547c Zm00008a032547,Zm00008a032548 simMerged
Zm00008a032547_T01.v1.1.exon.1 chr08 159747478 159747584 Zm00008a032547c 159747478 159742282 Zm00008a032547c Zm00008a032547,Zm00008a032548 simMerged
Zm00008a032547_T01.v1.1.exon.2 chr08 159746660 159746897 Zm00008a032547 159747478 159742282 Zm00008a032547c Zm00008a032547,Zm00008a032548 simMerged
Zm00008a032547_T01.v1.1.exon.2 chr08 159746660 159746897 Zm00008a032547c 159747478 159742282 Zm00008a032547c Zm00008a032547,Zm00008a032548 simMerged
Zm00008a032547_T01.v1.1.exon.3 chr08 159746157 159746405 Zm00008a032547 159747478 159742282 Zm00008a032547c Zm00008a032547,Zm00008a032548 simMerged
Zm00008a032547_T01.v1.1.exon.3 chr08 159746157 159746405 Zm00008a032547c 159747478 159742282 Zm00008a032547c Zm00008a032547,Zm00008a032548 simMerged
Zm00008a032547_T01.v1.1.exon.4 chr08 159745987 159746037 Zm00008a032547 159747478 159742282 Zm00008a032547c Zm00008a032547,Zm00008a032548 simMerged
Zm00008a032547_T01.v1.1.exon.4 chr08 159745987 159746037 Zm00008a032547c 159747478 159742282 Zm00008a032547c Zm00008a032547,Zm00008a032548 simMerged
Zm00008a032547_T01.v1.1.exon.5 chr08 159745420 159745680 Zm00008a032547 159747478 159742282 Zm00008a032547c Zm00008a032547,Zm00008a032548 simMerged
Zm00008a032547_T01.v1.1.exon.5 chr08 159745420 159745680 Zm00008a032547c 159747478 159742282 Zm00008a032547c Zm00008a032547,Zm00008a032548 simMerged
Zm00008a032547_T01.v1.1.exon.6 chr08 159743982 159744113 Zm00008a032547 159747478 159742282 Zm00008a032547c Zm00008a032547,Zm00008a032548 simMerged
Zm00008a032547_T01.v1.1.exon.6 chr08 159743982 159744113 Zm00008a032547c 159747478 159742282 Zm00008a032547c Zm00008a032547,Zm00008a032548 simMerged
Zm00008a032547_T01.v1.1.exon.7 chr08 159742380 159743518 Zm00008a032547 159747478 159742282 Zm00008a032547c Zm00008a032547,Zm00008a032548 simMerged
Zm00008a032547_T01.v1.1.exon.7 chr08 159742380 159743518 Zm00008a032547c 159747478 159742282 Zm00008a032547c Zm00008a032547,Zm00008a032548 simMerged
Zm00008a032547_T01.v1.1.exon.8 chr08 159741983 159742282 Zm00008a032547 159747478 159742282 Zm00008a032547c Zm00008a032547,Zm00008a032548 simMerged
Zm00008a032547_T01.v1.1.exon.8 chr08 159741983 159742282 Zm00008a032547c 159747478 159742282 Zm00008a032547c Zm00008a032547,Zm00008a032548 simMerged
Zm00008a032554_T01.v1.1.exon.1 chr08 159922436 159923347 Zm00008a032554 159922436 159927947 Zm00008a032554c Zm00008a032554,Zm00008a032555 simMerged
Zm00008a032554_T01.v1.1.exon.1 chr08 159922436 159923347 Zm00008a032554c 159922436 159927947 Zm00008a032554c Zm00008a032554,Zm00008a032555 simMerged
Zm00008a032554_T01.v1.1.exon.2 chr08 159925606 159925807 Zm00008a032554 159922436 159927947 Zm00008a032554c Zm00008a032554,Zm00008a032555 simMerged
Zm00008a032554_T01.v1.1.exon.2 chr08 159925606 159925807 Zm00008a032554c 159922436 159927947 Zm00008a032554c Zm00008a032554,Zm00008a032555 simMerged
Zm00008a032554_T01.v1.1.exon.3 chr08 159927817 159927947 Zm00008a032554 159922436 159927947 Zm00008a032554c Zm00008a032554,Zm00008a032555 simMerged
Zm00008a032554_T01.v1.1.exon.3 chr08 159927817 159927947 Zm00008a032554c 159922436 159927947 Zm00008a032554c Zm00008a032554,Zm00008a032555 simMerged
Zm00008a032556_T01.v1.1.exon.1 chr08 159935064 159935173 Zm00008a032556 159935064 159935435 Zm00008a032556c Zm00008a032556,Zm00008a032557 simMerged
Zm00008a032556_T01.v1.1.exon.1 chr08 159935064 159935173 Zm00008a032556c 159935064 159935435 Zm00008a032556c Zm00008a032556,Zm00008a032557 simMerged
Zm00008a032556_T01.v1.1.exon.2 chr08 159935210 159935435 Zm00008a032556 159935064 159935435 Zm00008a032556c Zm00008a032556,Zm00008a032557 simMerged
Zm00008a032556_T01.v1.1.exon.2 chr08 159935210 159935435 Zm00008a032556c 159935064 159935435 Zm00008a032556c Zm00008a032556,Zm00008a032557 simMerged
Zm00008a032559_T01.v1.1.exon.1 chr08 159952705 159953105 Zm00008a032559 159952705 159953636 Zm00008a032559c Zm00008a032559,Zm00008a032560 simMerged
Zm00008a032559_T01.v1.1.exon.1 chr08 159952705 159953105 Zm00008a032559c 159952705 159953636 Zm00008a032559c Zm00008a032559,Zm00008a032560 simMerged
Zm00008a032559_T01.v1.1.exon.2 chr08 159953405 159953636 Zm00008a032559 159952705 159953636 Zm00008a032559c Zm00008a032559,Zm00008a032560 simMerged
Zm00008a032559_T01.v1.1.exon.2 chr08 159953405 159953636 Zm00008a032559c 159952705 159953636 Zm00008a032559c Zm00008a032559,Zm00008a032560 simMerged
Zm00008a032562_T01.v1.1.exon.1 chr08 160073540 160073895 Zm00008a032562 160073540 160074772 Zm00008a032562c Zm00008a032562,Zm00008a032563 simMerged
Zm00008a032562_T01.v1.1.exon.1 chr08 160073540 160073895 Zm00008a032562c 160073540 160074772 Zm00008a032562c Zm00008a032562,Zm00008a032563 simMerged
Zm00008a032562_T01.v1.1.exon.2 chr08 160073983 160074127 Zm00008a032562 160073540 160074772 Zm00008a032562c Zm00008a032562,Zm00008a032563 simMerged
Zm00008a032562_T01.v1.1.exon.2 chr08 160073983 160074127 Zm00008a032562c 160073540 160074772 Zm00008a032562c Zm00008a032562,Zm00008a032563 simMerged
Zm00008a032562_T01.v1.1.exon.3 chr08 160074225 160074419 Zm00008a032562 160073540 160074772 Zm00008a032562c Zm00008a032562,Zm00008a032563 simMerged
Zm00008a032562_T01.v1.1.exon.3 chr08 160074225 160074419 Zm00008a032562c 160073540 160074772 Zm00008a032562c Zm00008a032562,Zm00008a032563 simMerged
Zm00008a032562_T01.v1.1.exon.4 chr08 160074509 160074772 Zm00008a032562 160073540 160074772 Zm00008a032562c Zm00008a032562,Zm00008a032563 simMerged
Zm00008a032562_T01.v1.1.exon.4 chr08 160074509 160074772 Zm00008a032562c 160073540 160074772 Zm00008a032562c Zm00008a032562,Zm00008a032563 simMerged
Zm00008a032564_T01.v1.1.exon.1 chr08 160079758 160079852 Zm00008a032564 160079758 160078850 Zm00008a032564c Zm00008a032564,Zm00008a032565 simMerged
Zm00008a032564_T01.v1.1.exon.1 chr08 160079758 160079852 Zm00008a032564c 160079758 160078850 Zm00008a032564c Zm00008a032564,Zm00008a032565 simMerged
Zm00008a032564_T01.v1.1.exon.2 chr08 160079463 160079679 Zm00008a032564 160079758 160078850 Zm00008a032564c Zm00008a032564,Zm00008a032565 simMerged
Zm00008a032564_T01.v1.1.exon.2 chr08 160079463 160079679 Zm00008a032564c 160079758 160078850 Zm00008a032564c Zm00008a032564,Zm00008a032565 simMerged
Zm00008a032564_T01.v1.1.exon.3 chr08 160078425 160078850 Zm00008a032564 160079758 160078850 Zm00008a032564c Zm00008a032564,Zm00008a032565 simMerged
Zm00008a032564_T01.v1.1.exon.3 chr08 160078425 160078850 Zm00008a032564c 160079758 160078850 Zm00008a032564c Zm00008a032564,Zm00008a032565 simMerged
Zm00008a032566_T01.v1.1.exon.1 chr08 160092672 160092794 Zm00008a032566 160092672 160092394 Zm00008a032566c Zm00008a032566,Zm00008a032567 simMerged
Zm00008a032566_T01.v1.1.exon.1 chr08 160092672 160092794 Zm00008a032566c 160092672 160092394 Zm00008a032566c Zm00008a032566,Zm00008a032567 simMerged
Zm00008a032566_T01.v1.1.exon.2 chr08 160092029 160092394 Zm00008a032566 160092672 160092394 Zm00008a032566c Zm00008a032566,Zm00008a032567 simMerged
Zm00008a032566_T01.v1.1.exon.2 chr08 160092029 160092394 Zm00008a032566c 160092672 160092394 Zm00008a032566c Zm00008a032566,Zm00008a032567 simMerged
Zm00008a032569_T01.v1.1.exon.1 chr08 160139566 160139934 Zm00008a032569 160139566 160143454 Zm00008a032569c Zm00008a032569,Zm00008a032570 simMerged
Zm00008a032569_T01.v1.1.exon.1 chr08 160139566 160139934 Zm00008a032569c 160139566 160143454 Zm00008a032569c Zm00008a032569,Zm00008a032570 simMerged
Zm00008a032569_T01.v1.1.exon.2 chr08 160140017 160140082 Zm00008a032569 160139566 160143454 Zm00008a032569c Zm00008a032569,Zm00008a032570 simMerged
Zm00008a032569_T01.v1.1.exon.2 chr08 160140017 160140082 Zm00008a032569c 160139566 160143454 Zm00008a032569c Zm00008a032569,Zm00008a032570 simMerged
Zm00008a032569_T01.v1.1.exon.3 chr08 160140633 160140721 Zm00008a032569 160139566 160143454 Zm00008a032569c Zm00008a032569,Zm00008a032570 simMerged
Zm00008a032569_T01.v1.1.exon.3 chr08 160140633 160140721 Zm00008a032569c 160139566 160143454 Zm00008a032569c Zm00008a032569,Zm00008a032570 simMerged
Zm00008a032569_T01.v1.1.exon.4 chr08 160140811 160140956 Zm00008a032569 160139566 160143454 Zm00008a032569c Zm00008a032569,Zm00008a032570 simMerged
Zm00008a032569_T01.v1.1.exon.4 chr08 160140811 160140956 Zm00008a032569c 160139566 160143454 Zm00008a032569c Zm00008a032569,Zm00008a032570 simMerged
Zm00008a032569_T01.v1.1.exon.5 chr08 160141061 160141185 Zm00008a032569 160139566 160143454 Zm00008a032569c Zm00008a032569,Zm00008a032570 simMerged
Zm00008a032569_T01.v1.1.exon.5 chr08 160141061 160141185 Zm00008a032569c 160139566 160143454 Zm00008a032569c Zm00008a032569,Zm00008a032570 simMerged
Zm00008a032569_T01.v1.1.exon.6 chr08 160141269 160141362 Zm00008a032569 160139566 160143454 Zm00008a032569c Zm00008a032569,Zm00008a032570 simMerged
Zm00008a032569_T01.v1.1.exon.6 chr08 160141269 160141362 Zm00008a032569c 160139566 160143454 Zm00008a032569c Zm00008a032569,Zm00008a032570 simMerged
Zm00008a032569_T01.v1.1.exon.7 chr08 160141446 160141609 Zm00008a032569 160139566 160143454 Zm00008a032569c Zm00008a032569,Zm00008a032570 simMerged
Zm00008a032569_T01.v1.1.exon.7 chr08 160141446 160141609 Zm00008a032569c 160139566 160143454 Zm00008a032569c Zm00008a032569,Zm00008a032570 simMerged
Zm00008a032569_T01.v1.1.exon.8 chr08 160142056 160142148 Zm00008a032569 160139566 160143454 Zm00008a032569c Zm00008a032569,Zm00008a032570 simMerged
Zm00008a032569_T01.v1.1.exon.8 chr08 160142056 160142148 Zm00008a032569c 160139566 160143454 Zm00008a032569c Zm00008a032569,Zm00008a032570 simMerged
Zm00008a032569_T01.v1.1.exon.9 chr08 160142234 160142360 Zm00008a032569 160139566 160143454 Zm00008a032569c Zm00008a032569,Zm00008a032570 simMerged
Zm00008a032569_T01.v1.1.exon.9 chr08 160142234 160142360 Zm00008a032569c 160139566 160143454 Zm00008a032569c Zm00008a032569,Zm00008a032570 simMerged
Zm00008a032569_T01.v1.1.exon.10 chr08 160142455 160142621 Zm00008a032569 160139566 160143454 Zm00008a032569c Zm00008a032569,Zm00008a032570 simMerged
Zm00008a032569_T01.v1.1.exon.10 chr08 160142455 160142621 Zm00008a032569c 160139566 160143454 Zm00008a032569c Zm00008a032569,Zm00008a032570 simMerged
Zm00008a032569_T01.v1.1.exon.11 chr08 160142743 160142850 Zm00008a032569 160139566 160143454 Zm00008a032569c Zm00008a032569,Zm00008a032570 simMerged
Zm00008a032569_T01.v1.1.exon.11 chr08 160142743 160142850 Zm00008a032569c 160139566 160143454 Zm00008a032569c Zm00008a032569,Zm00008a032570 simMerged
Zm00008a032569_T01.v1.1.exon.12 chr08 160142969 160143454 Zm00008a032569 160139566 160143454 Zm00008a032569c Zm00008a032569,Zm00008a032570 simMerged
Zm00008a032569_T01.v1.1.exon.12 chr08 160142969 160143454 Zm00008a032569c 160139566 160143454 Zm00008a032569c Zm00008a032569,Zm00008a032570 simMerged
Zm00008a032575_T01.v1.1.exon.1 chr08 160266795 160266870 Zm00008a032575 160266795 160262411 Zm00008a032575c Zm00008a032575,Zm00008a032576 simMerged
Zm00008a032575_T01.v1.1.exon.1 chr08 160266795 160266870 Zm00008a032575c 160266795 160262411 Zm00008a032575c Zm00008a032575,Zm00008a032576 simMerged
Zm00008a032575_T01.v1.1.exon.2 chr08 160266612 160266707 Zm00008a032575 160266795 160262411 Zm00008a032575c Zm00008a032575,Zm00008a032576 simMerged
Zm00008a032575_T01.v1.1.exon.2 chr08 160266612 160266707 Zm00008a032575c 160266795 160262411 Zm00008a032575c Zm00008a032575,Zm00008a032576 simMerged
Zm00008a032575_T01.v1.1.exon.3 chr08 160266433 160266489 Zm00008a032575 160266795 160262411 Zm00008a032575c Zm00008a032575,Zm00008a032576 simMerged
Zm00008a032575_T01.v1.1.exon.3 chr08 160266433 160266489 Zm00008a032575c 160266795 160262411 Zm00008a032575c Zm00008a032575,Zm00008a032576 simMerged
Zm00008a032575_T01.v1.1.exon.4 chr08 160266160 160266318 Zm00008a032575 160266795 160262411 Zm00008a032575c Zm00008a032575,Zm00008a032576 simMerged
Zm00008a032575_T01.v1.1.exon.4 chr08 160266160 160266318 Zm00008a032575c 160266795 160262411 Zm00008a032575c Zm00008a032575,Zm00008a032576 simMerged
Zm00008a032575_T01.v1.1.exon.5 chr08 160265969 160266053 Zm00008a032575 160266795 160262411 Zm00008a032575c Zm00008a032575,Zm00008a032576 simMerged
Zm00008a032575_T01.v1.1.exon.5 chr08 160265969 160266053 Zm00008a032575c 160266795 160262411 Zm00008a032575c Zm00008a032575,Zm00008a032576 simMerged
Zm00008a032575_T01.v1.1.exon.6 chr08 160265650 160265740 Zm00008a032575 160266795 160262411 Zm00008a032575c Zm00008a032575,Zm00008a032576 simMerged
Zm00008a032575_T01.v1.1.exon.6 chr08 160265650 160265740 Zm00008a032575c 160266795 160262411 Zm00008a032575c Zm00008a032575,Zm00008a032576 simMerged
Zm00008a032575_T01.v1.1.exon.7 chr08 160265407 160265571 Zm00008a032575 160266795 160262411 Zm00008a032575c Zm00008a032575,Zm00008a032576 simMerged
Zm00008a032575_T01.v1.1.exon.7 chr08 160265407 160265571 Zm00008a032575c 160266795 160262411 Zm00008a032575c Zm00008a032575,Zm00008a032576 simMerged
Zm00008a032575_T01.v1.1.exon.8 chr08 160265151 160265270 Zm00008a032575 160266795 160262411 Zm00008a032575c Zm00008a032575,Zm00008a032576 simMerged
Zm00008a032575_T01.v1.1.exon.8 chr08 160265151 160265270 Zm00008a032575c 160266795 160262411 Zm00008a032575c Zm00008a032575,Zm00008a032576 simMerged
Zm00008a032575_T01.v1.1.exon.9 chr08 160264961 160265033 Zm00008a032575 160266795 160262411 Zm00008a032575c Zm00008a032575,Zm00008a032576 simMerged
Zm00008a032575_T01.v1.1.exon.9 chr08 160264961 160265033 Zm00008a032575c 160266795 160262411 Zm00008a032575c Zm00008a032575,Zm00008a032576 simMerged
Zm00008a032575_T01.v1.1.exon.10 chr08 160264706 160264874 Zm00008a032575 160266795 160262411 Zm00008a032575c Zm00008a032575,Zm00008a032576 simMerged
Zm00008a032575_T01.v1.1.exon.10 chr08 160264706 160264874 Zm00008a032575c 160266795 160262411 Zm00008a032575c Zm00008a032575,Zm00008a032576 simMerged
Zm00008a032575_T01.v1.1.exon.11 chr08 160263698 160264614 Zm00008a032575 160266795 160262411 Zm00008a032575c Zm00008a032575,Zm00008a032576 simMerged
Zm00008a032575_T01.v1.1.exon.11 chr08 160263698 160264614 Zm00008a032575c 160266795 160262411 Zm00008a032575c Zm00008a032575,Zm00008a032576 simMerged
Zm00008a032575_T01.v1.1.exon.12 chr08 160262966 160263156 Zm00008a032575 160266795 160262411 Zm00008a032575c Zm00008a032575,Zm00008a032576 simMerged
Zm00008a032575_T01.v1.1.exon.12 chr08 160262966 160263156 Zm00008a032575c 160266795 160262411 Zm00008a032575c Zm00008a032575,Zm00008a032576 simMerged
Zm00008a032575_T01.v1.1.exon.13 chr08 160262685 160262867 Zm00008a032575 160266795 160262411 Zm00008a032575c Zm00008a032575,Zm00008a032576 simMerged
Zm00008a032575_T01.v1.1.exon.13 chr08 160262685 160262867 Zm00008a032575c 160266795 160262411 Zm00008a032575c Zm00008a032575,Zm00008a032576 simMerged
Zm00008a032575_T01.v1.1.exon.14 chr08 160261809 160262411 Zm00008a032575 160266795 160262411 Zm00008a032575c Zm00008a032575,Zm00008a032576 simMerged
Zm00008a032575_T01.v1.1.exon.14 chr08 160261809 160262411 Zm00008a032575c 160266795 160262411 Zm00008a032575c Zm00008a032575,Zm00008a032576 simMerged
Zm00008a032579_T01.v1.1.exon.1 chr08 160468959 160469465 Zm00008a032579 160468959 160472924 Zm00008a032579c Zm00008a032579,Zm00008a032580 simMerged
Zm00008a032579_T01.v1.1.exon.1 chr08 160468959 160469465 Zm00008a032579c 160468959 160472924 Zm00008a032579c Zm00008a032579,Zm00008a032580 simMerged
Zm00008a032579_T01.v1.1.exon.2 chr08 160470345 160470733 Zm00008a032579 160468959 160472924 Zm00008a032579c Zm00008a032579,Zm00008a032580 simMerged
Zm00008a032579_T01.v1.1.exon.2 chr08 160470345 160470733 Zm00008a032579c 160468959 160472924 Zm00008a032579c Zm00008a032579,Zm00008a032580 simMerged
Zm00008a032579_T01.v1.1.exon.3 chr08 160471128 160471369 Zm00008a032579 160468959 160472924 Zm00008a032579c Zm00008a032579,Zm00008a032580 simMerged
Zm00008a032579_T01.v1.1.exon.3 chr08 160471128 160471369 Zm00008a032579c 160468959 160472924 Zm00008a032579c Zm00008a032579,Zm00008a032580 simMerged
Zm00008a032579_T01.v1.1.exon.4 chr08 160471495 160472122 Zm00008a032579 160468959 160472924 Zm00008a032579c Zm00008a032579,Zm00008a032580 simMerged
Zm00008a032579_T01.v1.1.exon.4 chr08 160471495 160472122 Zm00008a032579c 160468959 160472924 Zm00008a032579c Zm00008a032579,Zm00008a032580 simMerged
Zm00008a032579_T01.v1.1.exon.5 chr08 160472292 160472363 Zm00008a032579 160468959 160472924 Zm00008a032579c Zm00008a032579,Zm00008a032580 simMerged
Zm00008a032579_T01.v1.1.exon.5 chr08 160472292 160472363 Zm00008a032579c 160468959 160472924 Zm00008a032579c Zm00008a032579,Zm00008a032580 simMerged
Zm00008a032579_T01.v1.1.exon.6 chr08 160472430 160472924 Zm00008a032579 160468959 160472924 Zm00008a032579c Zm00008a032579,Zm00008a032580 simMerged
Zm00008a032579_T01.v1.1.exon.6 chr08 160472430 160472924 Zm00008a032579c 160468959 160472924 Zm00008a032579c Zm00008a032579,Zm00008a032580 simMerged
Zm00008a032585_T01.v1.1.exon.1 chr08 160590202 160590542 Zm00008a032585 160590202 160595593 Zm00008a032585c Zm00008a032585,Zm00008a032586 simMerged
Zm00008a032585_T01.v1.1.exon.1 chr08 160590202 160590542 Zm00008a032585c 160590202 160595593 Zm00008a032585c Zm00008a032585,Zm00008a032586 simMerged
Zm00008a032585_T01.v1.1.exon.2 chr08 160591343 160591575 Zm00008a032585 160590202 160595593 Zm00008a032585c Zm00008a032585,Zm00008a032586 simMerged
Zm00008a032585_T01.v1.1.exon.2 chr08 160591343 160591575 Zm00008a032585c 160590202 160595593 Zm00008a032585c Zm00008a032585,Zm00008a032586 simMerged
Zm00008a032585_T01.v1.1.exon.3 chr08 160593239 160593575 Zm00008a032585 160590202 160595593 Zm00008a032585c Zm00008a032585,Zm00008a032586 simMerged
Zm00008a032585_T01.v1.1.exon.3 chr08 160593239 160593575 Zm00008a032585c 160590202 160595593 Zm00008a032585c Zm00008a032585,Zm00008a032586 simMerged
Zm00008a032585_T01.v1.1.exon.4 chr08 160593678 160593893 Zm00008a032585 160590202 160595593 Zm00008a032585c Zm00008a032585,Zm00008a032586 simMerged
Zm00008a032585_T01.v1.1.exon.4 chr08 160593678 160593893 Zm00008a032585c 160590202 160595593 Zm00008a032585c Zm00008a032585,Zm00008a032586 simMerged
Zm00008a032585_T01.v1.1.exon.5 chr08 160594870 160595593 Zm00008a032585 160590202 160595593 Zm00008a032585c Zm00008a032585,Zm00008a032586 simMerged
Zm00008a032585_T01.v1.1.exon.5 chr08 160594870 160595593 Zm00008a032585c 160590202 160595593 Zm00008a032585c Zm00008a032585,Zm00008a032586 simMerged
Zm00008a032600_T01.v1.1.exon.1 chr08 161291410 161291820 Zm00008a032600 161291410 161291820 Zm00008a032600c Zm00008a032600,Zm00008a032601 simMerged
Zm00008a032600_T01.v1.1.exon.1 chr08 161291410 161291820 Zm00008a032600c 161291410 161291820 Zm00008a032600c Zm00008a032600,Zm00008a032601 simMerged
Zm00008a032603_T01.v1.1.exon.1 chr08 161358327 161358365 Zm00008a032603 161358327 161361378 Zm00008a032603c Zm00008a032603,Zm00008a032604 simMerged
Zm00008a032603_T01.v1.1.exon.1 chr08 161358327 161358365 Zm00008a032603c 161358327 161361378 Zm00008a032603c Zm00008a032603,Zm00008a032604 simMerged
Zm00008a032603_T01.v1.1.exon.2 chr08 161359827 161359873 Zm00008a032603 161358327 161361378 Zm00008a032603c Zm00008a032603,Zm00008a032604 simMerged
Zm00008a032603_T01.v1.1.exon.2 chr08 161359827 161359873 Zm00008a032603c 161358327 161361378 Zm00008a032603c Zm00008a032603,Zm00008a032604 simMerged
Zm00008a032603_T01.v1.1.exon.3 chr08 161360136 161361378 Zm00008a032603 161358327 161361378 Zm00008a032603c Zm00008a032603,Zm00008a032604 simMerged
Zm00008a032603_T01.v1.1.exon.3 chr08 161360136 161361378 Zm00008a032603c 161358327 161361378 Zm00008a032603c Zm00008a032603,Zm00008a032604 simMerged
Zm00008a032605_T01.v1.1.exon.1 chr08 161382485 161383216 Zm00008a032605 161382485 161363424 Zm00008a032605c Zm00008a032605,Zm00008a032606 simMerged
Zm00008a032605_T01.v1.1.exon.1 chr08 161382485 161383216 Zm00008a032605c 161382485 161363424 Zm00008a032605c Zm00008a032605,Zm00008a032606 simMerged
Zm00008a032605_T01.v1.1.exon.2 chr08 161381664 161381843 Zm00008a032605 161382485 161363424 Zm00008a032605c Zm00008a032605,Zm00008a032606 simMerged
Zm00008a032605_T01.v1.1.exon.2 chr08 161381664 161381843 Zm00008a032605c 161382485 161363424 Zm00008a032605c Zm00008a032605,Zm00008a032606 simMerged
Zm00008a032605_T01.v1.1.exon.3 chr08 161381481 161381606 Zm00008a032605 161382485 161363424 Zm00008a032605c Zm00008a032605,Zm00008a032606 simMerged
Zm00008a032605_T01.v1.1.exon.3 chr08 161381481 161381606 Zm00008a032605c 161382485 161363424 Zm00008a032605c Zm00008a032605,Zm00008a032606 simMerged
Zm00008a032605_T01.v1.1.exon.4 chr08 161381294 161381464 Zm00008a032605 161382485 161363424 Zm00008a032605c Zm00008a032605,Zm00008a032606 simMerged
Zm00008a032605_T01.v1.1.exon.4 chr08 161381294 161381464 Zm00008a032605c 161382485 161363424 Zm00008a032605c Zm00008a032605,Zm00008a032606 simMerged
Zm00008a032605_T01.v1.1.exon.5 chr08 161380909 161380981 Zm00008a032605 161382485 161363424 Zm00008a032605c Zm00008a032605,Zm00008a032606 simMerged
Zm00008a032605_T01.v1.1.exon.5 chr08 161380909 161380981 Zm00008a032605c 161382485 161363424 Zm00008a032605c Zm00008a032605,Zm00008a032606 simMerged
Zm00008a032605_T01.v1.1.exon.6 chr08 161380782 161380903 Zm00008a032605 161382485 161363424 Zm00008a032605c Zm00008a032605,Zm00008a032606 simMerged
Zm00008a032605_T01.v1.1.exon.6 chr08 161380782 161380903 Zm00008a032605c 161382485 161363424 Zm00008a032605c Zm00008a032605,Zm00008a032606 simMerged
Zm00008a032605_T01.v1.1.exon.7 chr08 161380568 161380702 Zm00008a032605 161382485 161363424 Zm00008a032605c Zm00008a032605,Zm00008a032606 simMerged
Zm00008a032605_T01.v1.1.exon.7 chr08 161380568 161380702 Zm00008a032605c 161382485 161363424 Zm00008a032605c Zm00008a032605,Zm00008a032606 simMerged
Zm00008a032605_T01.v1.1.exon.8 chr08 161363137 161363424 Zm00008a032605 161382485 161363424 Zm00008a032605c Zm00008a032605,Zm00008a032606 simMerged
Zm00008a032605_T01.v1.1.exon.8 chr08 161363137 161363424 Zm00008a032605c 161382485 161363424 Zm00008a032605c Zm00008a032605,Zm00008a032606 simMerged
Zm00008a032607_T01.v1.1.exon.1 chr08 161447689 161448005 Zm00008a032607 161447689 161443321 Zm00008a032607c Zm00008a032607,Zm00008a032608 simMerged
Zm00008a032607_T01.v1.1.exon.1 chr08 161447689 161448005 Zm00008a032607c 161447689 161443321 Zm00008a032607c Zm00008a032607,Zm00008a032608 simMerged
Zm00008a032607_T01.v1.1.exon.2 chr08 161447460 161447569 Zm00008a032607 161447689 161443321 Zm00008a032607c Zm00008a032607,Zm00008a032608 simMerged
Zm00008a032607_T01.v1.1.exon.2 chr08 161447460 161447569 Zm00008a032607c 161447689 161443321 Zm00008a032607c Zm00008a032607,Zm00008a032608 simMerged
Zm00008a032607_T01.v1.1.exon.3 chr08 161446650 161446768 Zm00008a032607 161447689 161443321 Zm00008a032607c Zm00008a032607,Zm00008a032608 simMerged
Zm00008a032607_T01.v1.1.exon.3 chr08 161446650 161446768 Zm00008a032607c 161447689 161443321 Zm00008a032607c Zm00008a032607,Zm00008a032608 simMerged
Zm00008a032607_T01.v1.1.exon.4 chr08 161446469 161446566 Zm00008a032607 161447689 161443321 Zm00008a032607c Zm00008a032607,Zm00008a032608 simMerged
Zm00008a032607_T01.v1.1.exon.4 chr08 161446469 161446566 Zm00008a032607c 161447689 161443321 Zm00008a032607c Zm00008a032607,Zm00008a032608 simMerged
Zm00008a032607_T01.v1.1.exon.5 chr08 161444316 161444403 Zm00008a032607 161447689 161443321 Zm00008a032607c Zm00008a032607,Zm00008a032608 simMerged
Zm00008a032607_T01.v1.1.exon.5 chr08 161444316 161444403 Zm00008a032607c 161447689 161443321 Zm00008a032607c Zm00008a032607,Zm00008a032608 simMerged
Zm00008a032607_T01.v1.1.exon.6 chr08 161444102 161444236 Zm00008a032607 161447689 161443321 Zm00008a032607c Zm00008a032607,Zm00008a032608 simMerged
Zm00008a032607_T01.v1.1.exon.6 chr08 161444102 161444236 Zm00008a032607c 161447689 161443321 Zm00008a032607c Zm00008a032607,Zm00008a032608 simMerged
Zm00008a032607_T01.v1.1.exon.7 chr08 161443943 161444018 Zm00008a032607 161447689 161443321 Zm00008a032607c Zm00008a032607,Zm00008a032608 simMerged
Zm00008a032607_T01.v1.1.exon.7 chr08 161443943 161444018 Zm00008a032607c 161447689 161443321 Zm00008a032607c Zm00008a032607,Zm00008a032608 simMerged
Zm00008a032607_T01.v1.1.exon.8 chr08 161443646 161443758 Zm00008a032607 161447689 161443321 Zm00008a032607c Zm00008a032607,Zm00008a032608 simMerged
Zm00008a032607_T01.v1.1.exon.8 chr08 161443646 161443758 Zm00008a032607c 161447689 161443321 Zm00008a032607c Zm00008a032607,Zm00008a032608 simMerged
Zm00008a032607_T01.v1.1.exon.9 chr08 161442769 161443321 Zm00008a032607 161447689 161443321 Zm00008a032607c Zm00008a032607,Zm00008a032608 simMerged
Zm00008a032607_T01.v1.1.exon.9 chr08 161442769 161443321 Zm00008a032607c 161447689 161443321 Zm00008a032607c Zm00008a032607,Zm00008a032608 simMerged
Zm00008a032609_T01.v1.1.exon.1 chr08 161565259 161565770 Zm00008a032609 161565259 161570797 Zm00008a032609c Zm00008a032609,Zm00008a032610 simMerged
Zm00008a032609_T01.v1.1.exon.1 chr08 161565259 161565770 Zm00008a032609c 161565259 161570797 Zm00008a032609c Zm00008a032609,Zm00008a032610 simMerged
Zm00008a032609_T01.v1.1.exon.2 chr08 161565906 161566187 Zm00008a032609 161565259 161570797 Zm00008a032609c Zm00008a032609,Zm00008a032610 simMerged
Zm00008a032609_T01.v1.1.exon.2 chr08 161565906 161566187 Zm00008a032609c 161565259 161570797 Zm00008a032609c Zm00008a032609,Zm00008a032610 simMerged
Zm00008a032609_T01.v1.1.exon.3 chr08 161566471 161566637 Zm00008a032609 161565259 161570797 Zm00008a032609c Zm00008a032609,Zm00008a032610 simMerged
Zm00008a032609_T01.v1.1.exon.3 chr08 161566471 161566637 Zm00008a032609c 161565259 161570797 Zm00008a032609c Zm00008a032609,Zm00008a032610 simMerged
Zm00008a032609_T01.v1.1.exon.4 chr08 161566724 161566933 Zm00008a032609 161565259 161570797 Zm00008a032609c Zm00008a032609,Zm00008a032610 simMerged
Zm00008a032609_T01.v1.1.exon.4 chr08 161566724 161566933 Zm00008a032609c 161565259 161570797 Zm00008a032609c Zm00008a032609,Zm00008a032610 simMerged
Zm00008a032609_T01.v1.1.exon.5 chr08 161567034 161567220 Zm00008a032609 161565259 161570797 Zm00008a032609c Zm00008a032609,Zm00008a032610 simMerged
Zm00008a032609_T01.v1.1.exon.5 chr08 161567034 161567220 Zm00008a032609c 161565259 161570797 Zm00008a032609c Zm00008a032609,Zm00008a032610 simMerged
Zm00008a032609_T01.v1.1.exon.6 chr08 161567343 161567394 Zm00008a032609 161565259 161570797 Zm00008a032609c Zm00008a032609,Zm00008a032610 simMerged
Zm00008a032609_T01.v1.1.exon.6 chr08 161567343 161567394 Zm00008a032609c 161565259 161570797 Zm00008a032609c Zm00008a032609,Zm00008a032610 simMerged
Zm00008a032609_T01.v1.1.exon.7 chr08 161567479 161567918 Zm00008a032609 161565259 161570797 Zm00008a032609c Zm00008a032609,Zm00008a032610 simMerged
Zm00008a032609_T01.v1.1.exon.7 chr08 161567479 161567918 Zm00008a032609c 161565259 161570797 Zm00008a032609c Zm00008a032609,Zm00008a032610 simMerged
Zm00008a032609_T01.v1.1.exon.8 chr08 161568029 161569137 Zm00008a032609 161565259 161570797 Zm00008a032609c Zm00008a032609,Zm00008a032610 simMerged
Zm00008a032609_T01.v1.1.exon.8 chr08 161568029 161569137 Zm00008a032609c 161565259 161570797 Zm00008a032609c Zm00008a032609,Zm00008a032610 simMerged
Zm00008a032609_T01.v1.1.exon.9 chr08 161569280 161569637 Zm00008a032609 161565259 161570797 Zm00008a032609c Zm00008a032609,Zm00008a032610 simMerged
Zm00008a032609_T01.v1.1.exon.9 chr08 161569280 161569637 Zm00008a032609c 161565259 161570797 Zm00008a032609c Zm00008a032609,Zm00008a032610 simMerged
Zm00008a032609_T01.v1.1.exon.10 chr08 161569825 161569897 Zm00008a032609 161565259 161570797 Zm00008a032609c Zm00008a032609,Zm00008a032610 simMerged
Zm00008a032609_T01.v1.1.exon.10 chr08 161569825 161569897 Zm00008a032609c 161565259 161570797 Zm00008a032609c Zm00008a032609,Zm00008a032610 simMerged
Zm00008a032609_T01.v1.1.exon.11 chr08 161570193 161570797 Zm00008a032609 161565259 161570797 Zm00008a032609c Zm00008a032609,Zm00008a032610 simMerged
Zm00008a032609_T01.v1.1.exon.11 chr08 161570193 161570797 Zm00008a032609c 161565259 161570797 Zm00008a032609c Zm00008a032609,Zm00008a032610 simMerged
Zm00008a032613_T01.v1.1.exon.1 chr08 161659274 161659624 Zm00008a032613 161659274 161659624 Zm00008a032613c Zm00008a032613,Zm00008a032614 simMerged
Zm00008a032613_T01.v1.1.exon.1 chr08 161659274 161659624 Zm00008a032613c 161659274 161659624 Zm00008a032613c Zm00008a032613,Zm00008a032614 simMerged
Zm00008a032617_T01.v1.1.exon.1 chr08 161669701 161670558 Zm00008a032617 161669701 161670558 Zm00008a032617c Zm00008a032617,Zm00008a032618 simMerged
Zm00008a032617_T01.v1.1.exon.1 chr08 161669701 161670558 Zm00008a032617c 161669701 161670558 Zm00008a032617c Zm00008a032617,Zm00008a032618 simMerged
Zm00008a032619_T01.v1.1.exon.1 chr08 161734468 161734709 Zm00008a032619 161734468 161748478 Zm00008a032619c Zm00008a032619,Zm00008a032620 simMerged
Zm00008a032619_T01.v1.1.exon.1 chr08 161734468 161734709 Zm00008a032619c 161734468 161748478 Zm00008a032619c Zm00008a032619,Zm00008a032620 simMerged
Zm00008a032619_T01.v1.1.exon.2 chr08 161734896 161735058 Zm00008a032619 161734468 161748478 Zm00008a032619c Zm00008a032619,Zm00008a032620 simMerged
Zm00008a032619_T01.v1.1.exon.2 chr08 161734896 161735058 Zm00008a032619c 161734468 161748478 Zm00008a032619c Zm00008a032619,Zm00008a032620 simMerged
Zm00008a032619_T01.v1.1.exon.3 chr08 161735157 161735393 Zm00008a032619 161734468 161748478 Zm00008a032619c Zm00008a032619,Zm00008a032620 simMerged
Zm00008a032619_T01.v1.1.exon.3 chr08 161735157 161735393 Zm00008a032619c 161734468 161748478 Zm00008a032619c Zm00008a032619,Zm00008a032620 simMerged
Zm00008a032619_T01.v1.1.exon.4 chr08 161748371 161748478 Zm00008a032619 161734468 161748478 Zm00008a032619c Zm00008a032619,Zm00008a032620 simMerged
Zm00008a032619_T01.v1.1.exon.4 chr08 161748371 161748478 Zm00008a032619c 161734468 161748478 Zm00008a032619c Zm00008a032619,Zm00008a032620 simMerged
Zm00008a032625_T01.v1.1.exon.1 chr08 161946366 161946809 Zm00008a032625 161946366 161946809 Zm00008a032625c Zm00008a032625,Zm00008a032626 simMerged
Zm00008a032625_T01.v1.1.exon.1 chr08 161946366 161946809 Zm00008a032625c 161946366 161946809 Zm00008a032625c Zm00008a032625,Zm00008a032626 simMerged
Zm00008a032631_T01.v1.1.exon.1 chr08 162085495 162085786 Zm00008a032631 162085495 162096052 Zm00008a032631c Zm00008a032631,Zm00008a032632 simMerged
Zm00008a032631_T01.v1.1.exon.1 chr08 162085495 162085786 Zm00008a032631c 162085495 162096052 Zm00008a032631c Zm00008a032631,Zm00008a032632 simMerged
Zm00008a032631_T01.v1.1.exon.2 chr08 162087074 162087331 Zm00008a032631 162085495 162096052 Zm00008a032631c Zm00008a032631,Zm00008a032632 simMerged
Zm00008a032631_T01.v1.1.exon.2 chr08 162087074 162087331 Zm00008a032631c 162085495 162096052 Zm00008a032631c Zm00008a032631,Zm00008a032632 simMerged
Zm00008a032631_T01.v1.1.exon.3 chr08 162087856 162087880 Zm00008a032631 162085495 162096052 Zm00008a032631c Zm00008a032631,Zm00008a032632 simMerged
Zm00008a032631_T01.v1.1.exon.3 chr08 162087856 162087880 Zm00008a032631c 162085495 162096052 Zm00008a032631c Zm00008a032631,Zm00008a032632 simMerged
Zm00008a032631_T01.v1.1.exon.4 chr08 162087971 162087999 Zm00008a032631 162085495 162096052 Zm00008a032631c Zm00008a032631,Zm00008a032632 simMerged
Zm00008a032631_T01.v1.1.exon.4 chr08 162087971 162087999 Zm00008a032631c 162085495 162096052 Zm00008a032631c Zm00008a032631,Zm00008a032632 simMerged
Zm00008a032631_T01.v1.1.exon.5 chr08 162088097 162088198 Zm00008a032631 162085495 162096052 Zm00008a032631c Zm00008a032631,Zm00008a032632 simMerged
Zm00008a032631_T01.v1.1.exon.5 chr08 162088097 162088198 Zm00008a032631c 162085495 162096052 Zm00008a032631c Zm00008a032631,Zm00008a032632 simMerged
Zm00008a032631_T01.v1.1.exon.6 chr08 162088575 162088643 Zm00008a032631 162085495 162096052 Zm00008a032631c Zm00008a032631,Zm00008a032632 simMerged
Zm00008a032631_T01.v1.1.exon.6 chr08 162088575 162088643 Zm00008a032631c 162085495 162096052 Zm00008a032631c Zm00008a032631,Zm00008a032632 simMerged
Zm00008a032631_T01.v1.1.exon.7 chr08 162088718 162088777 Zm00008a032631 162085495 162096052 Zm00008a032631c Zm00008a032631,Zm00008a032632 simMerged
Zm00008a032631_T01.v1.1.exon.7 chr08 162088718 162088777 Zm00008a032631c 162085495 162096052 Zm00008a032631c Zm00008a032631,Zm00008a032632 simMerged
Zm00008a032631_T01.v1.1.exon.8 chr08 162088859 162088972 Zm00008a032631 162085495 162096052 Zm00008a032631c Zm00008a032631,Zm00008a032632 simMerged
Zm00008a032631_T01.v1.1.exon.8 chr08 162088859 162088972 Zm00008a032631c 162085495 162096052 Zm00008a032631c Zm00008a032631,Zm00008a032632 simMerged
Zm00008a032631_T01.v1.1.exon.9 chr08 162089133 162089181 Zm00008a032631 162085495 162096052 Zm00008a032631c Zm00008a032631,Zm00008a032632 simMerged
Zm00008a032631_T01.v1.1.exon.9 chr08 162089133 162089181 Zm00008a032631c 162085495 162096052 Zm00008a032631c Zm00008a032631,Zm00008a032632 simMerged
Zm00008a032631_T01.v1.1.exon.10 chr08 162089307 162089416 Zm00008a032631 162085495 162096052 Zm00008a032631c Zm00008a032631,Zm00008a032632 simMerged
Zm00008a032631_T01.v1.1.exon.10 chr08 162089307 162089416 Zm00008a032631c 162085495 162096052 Zm00008a032631c Zm00008a032631,Zm00008a032632 simMerged
Zm00008a032631_T01.v1.1.exon.11 chr08 162089497 162089589 Zm00008a032631 162085495 162096052 Zm00008a032631c Zm00008a032631,Zm00008a032632 simMerged
Zm00008a032631_T01.v1.1.exon.11 chr08 162089497 162089589 Zm00008a032631c 162085495 162096052 Zm00008a032631c Zm00008a032631,Zm00008a032632 simMerged
Zm00008a032631_T01.v1.1.exon.12 chr08 162089699 162089749 Zm00008a032631 162085495 162096052 Zm00008a032631c Zm00008a032631,Zm00008a032632 simMerged
Zm00008a032631_T01.v1.1.exon.12 chr08 162089699 162089749 Zm00008a032631c 162085495 162096052 Zm00008a032631c Zm00008a032631,Zm00008a032632 simMerged
Zm00008a032631_T01.v1.1.exon.13 chr08 162090275 162090412 Zm00008a032631 162085495 162096052 Zm00008a032631c Zm00008a032631,Zm00008a032632 simMerged
Zm00008a032631_T01.v1.1.exon.13 chr08 162090275 162090412 Zm00008a032631c 162085495 162096052 Zm00008a032631c Zm00008a032631,Zm00008a032632 simMerged
Zm00008a032631_T01.v1.1.exon.14 chr08 162090807 162090917 Zm00008a032631 162085495 162096052 Zm00008a032631c Zm00008a032631,Zm00008a032632 simMerged
Zm00008a032631_T01.v1.1.exon.14 chr08 162090807 162090917 Zm00008a032631c 162085495 162096052 Zm00008a032631c Zm00008a032631,Zm00008a032632 simMerged
Zm00008a032631_T01.v1.1.exon.15 chr08 162093337 162093432 Zm00008a032631 162085495 162096052 Zm00008a032631c Zm00008a032631,Zm00008a032632 simMerged
Zm00008a032631_T01.v1.1.exon.15 chr08 162093337 162093432 Zm00008a032631c 162085495 162096052 Zm00008a032631c Zm00008a032631,Zm00008a032632 simMerged
Zm00008a032631_T01.v1.1.exon.16 chr08 162093543 162093585 Zm00008a032631 162085495 162096052 Zm00008a032631c Zm00008a032631,Zm00008a032632 simMerged
Zm00008a032631_T01.v1.1.exon.16 chr08 162093543 162093585 Zm00008a032631c 162085495 162096052 Zm00008a032631c Zm00008a032631,Zm00008a032632 simMerged
Zm00008a032631_T01.v1.1.exon.17 chr08 162094000 162094148 Zm00008a032631 162085495 162096052 Zm00008a032631c Zm00008a032631,Zm00008a032632 simMerged
Zm00008a032631_T01.v1.1.exon.17 chr08 162094000 162094148 Zm00008a032631c 162085495 162096052 Zm00008a032631c Zm00008a032631,Zm00008a032632 simMerged
Zm00008a032631_T01.v1.1.exon.18 chr08 162094225 162094371 Zm00008a032631 162085495 162096052 Zm00008a032631c Zm00008a032631,Zm00008a032632 simMerged
Zm00008a032631_T01.v1.1.exon.18 chr08 162094225 162094371 Zm00008a032631c 162085495 162096052 Zm00008a032631c Zm00008a032631,Zm00008a032632 simMerged
Zm00008a032631_T01.v1.1.exon.19 chr08 162094886 162094938 Zm00008a032631 162085495 162096052 Zm00008a032631c Zm00008a032631,Zm00008a032632 simMerged
Zm00008a032631_T01.v1.1.exon.19 chr08 162094886 162094938 Zm00008a032631c 162085495 162096052 Zm00008a032631c Zm00008a032631,Zm00008a032632 simMerged
Zm00008a032631_T01.v1.1.exon.20 chr08 162095088 162095187 Zm00008a032631 162085495 162096052 Zm00008a032631c Zm00008a032631,Zm00008a032632 simMerged
Zm00008a032631_T01.v1.1.exon.20 chr08 162095088 162095187 Zm00008a032631c 162085495 162096052 Zm00008a032631c Zm00008a032631,Zm00008a032632 simMerged
Zm00008a032631_T01.v1.1.exon.21 chr08 162095290 162096052 Zm00008a032631 162085495 162096052 Zm00008a032631c Zm00008a032631,Zm00008a032632 simMerged
Zm00008a032631_T01.v1.1.exon.21 chr08 162095290 162096052 Zm00008a032631c 162085495 162096052 Zm00008a032631c Zm00008a032631,Zm00008a032632 simMerged
Zm00008a032634_T01.v1.1.exon.1 chr08 162125784 162126626 Zm00008a032634 162125784 162127416 Zm00008a032634c Zm00008a032634,Zm00008a032635 simMerged
Zm00008a032634_T01.v1.1.exon.1 chr08 162125784 162126626 Zm00008a032634c 162125784 162127416 Zm00008a032634c Zm00008a032634,Zm00008a032635 simMerged
Zm00008a032634_T01.v1.1.exon.2 chr08 162126962 162127416 Zm00008a032634 162125784 162127416 Zm00008a032634c Zm00008a032634,Zm00008a032635 simMerged
Zm00008a032634_T01.v1.1.exon.2 chr08 162126962 162127416 Zm00008a032634c 162125784 162127416 Zm00008a032634c Zm00008a032634,Zm00008a032635 simMerged
Zm00008a032640_T01.v1.1.exon.1 chr08 162226567 162226836 Zm00008a032640 162226567 162226389 Zm00008a032640c Zm00008a032640,Zm00008a032641 simMerged
Zm00008a032640_T01.v1.1.exon.1 chr08 162226567 162226836 Zm00008a032640c 162226567 162226389 Zm00008a032640c Zm00008a032640,Zm00008a032641 simMerged
Zm00008a032640_T01.v1.1.exon.2 chr08 162225610 162226389 Zm00008a032640 162226567 162226389 Zm00008a032640c Zm00008a032640,Zm00008a032641 simMerged
Zm00008a032640_T01.v1.1.exon.2 chr08 162225610 162226389 Zm00008a032640c 162226567 162226389 Zm00008a032640c Zm00008a032640,Zm00008a032641 simMerged
Zm00008a032643_T01.v1.1.exon.1 chr08 162289926 162290237 Zm00008a032643 162289926 162295280 Zm00008a032643c Zm00008a032643,Zm00008a032644 simMerged
Zm00008a032643_T01.v1.1.exon.1 chr08 162289926 162290237 Zm00008a032643c 162289926 162295280 Zm00008a032643c Zm00008a032643,Zm00008a032644 simMerged
Zm00008a032643_T01.v1.1.exon.2 chr08 162290825 162291057 Zm00008a032643 162289926 162295280 Zm00008a032643c Zm00008a032643,Zm00008a032644 simMerged
Zm00008a032643_T01.v1.1.exon.2 chr08 162290825 162291057 Zm00008a032643c 162289926 162295280 Zm00008a032643c Zm00008a032643,Zm00008a032644 simMerged
Zm00008a032643_T01.v1.1.exon.3 chr08 162291363 162291426 Zm00008a032643 162289926 162295280 Zm00008a032643c Zm00008a032643,Zm00008a032644 simMerged
Zm00008a032643_T01.v1.1.exon.3 chr08 162291363 162291426 Zm00008a032643c 162289926 162295280 Zm00008a032643c Zm00008a032643,Zm00008a032644 simMerged
Zm00008a032643_T01.v1.1.exon.4 chr08 162291513 162292205 Zm00008a032643 162289926 162295280 Zm00008a032643c Zm00008a032643,Zm00008a032644 simMerged
Zm00008a032643_T01.v1.1.exon.4 chr08 162291513 162292205 Zm00008a032643c 162289926 162295280 Zm00008a032643c Zm00008a032643,Zm00008a032644 simMerged
Zm00008a032643_T01.v1.1.exon.5 chr08 162292315 162292399 Zm00008a032643 162289926 162295280 Zm00008a032643c Zm00008a032643,Zm00008a032644 simMerged
Zm00008a032643_T01.v1.1.exon.5 chr08 162292315 162292399 Zm00008a032643c 162289926 162295280 Zm00008a032643c Zm00008a032643,Zm00008a032644 simMerged
Zm00008a032643_T01.v1.1.exon.6 chr08 162292517 162292674 Zm00008a032643 162289926 162295280 Zm00008a032643c Zm00008a032643,Zm00008a032644 simMerged
Zm00008a032643_T01.v1.1.exon.6 chr08 162292517 162292674 Zm00008a032643c 162289926 162295280 Zm00008a032643c Zm00008a032643,Zm00008a032644 simMerged
Zm00008a032643_T01.v1.1.exon.7 chr08 162292874 162293050 Zm00008a032643 162289926 162295280 Zm00008a032643c Zm00008a032643,Zm00008a032644 simMerged
Zm00008a032643_T01.v1.1.exon.7 chr08 162292874 162293050 Zm00008a032643c 162289926 162295280 Zm00008a032643c Zm00008a032643,Zm00008a032644 simMerged
Zm00008a032643_T01.v1.1.exon.8 chr08 162293124 162293177 Zm00008a032643 162289926 162295280 Zm00008a032643c Zm00008a032643,Zm00008a032644 simMerged
Zm00008a032643_T01.v1.1.exon.8 chr08 162293124 162293177 Zm00008a032643c 162289926 162295280 Zm00008a032643c Zm00008a032643,Zm00008a032644 simMerged
Zm00008a032643_T01.v1.1.exon.9 chr08 162293269 162293331 Zm00008a032643 162289926 162295280 Zm00008a032643c Zm00008a032643,Zm00008a032644 simMerged
Zm00008a032643_T01.v1.1.exon.9 chr08 162293269 162293331 Zm00008a032643c 162289926 162295280 Zm00008a032643c Zm00008a032643,Zm00008a032644 simMerged
Zm00008a032643_T01.v1.1.exon.10 chr08 162293429 162294358 Zm00008a032643 162289926 162295280 Zm00008a032643c Zm00008a032643,Zm00008a032644 simMerged
Zm00008a032643_T01.v1.1.exon.10 chr08 162293429 162294358 Zm00008a032643c 162289926 162295280 Zm00008a032643c Zm00008a032643,Zm00008a032644 simMerged
Zm00008a032643_T01.v1.1.exon.11 chr08 162294452 162294582 Zm00008a032643 162289926 162295280 Zm00008a032643c Zm00008a032643,Zm00008a032644 simMerged
Zm00008a032643_T01.v1.1.exon.11 chr08 162294452 162294582 Zm00008a032643c 162289926 162295280 Zm00008a032643c Zm00008a032643,Zm00008a032644 simMerged
Zm00008a032643_T01.v1.1.exon.12 chr08 162294735 162295280 Zm00008a032643 162289926 162295280 Zm00008a032643c Zm00008a032643,Zm00008a032644 simMerged
Zm00008a032643_T01.v1.1.exon.12 chr08 162294735 162295280 Zm00008a032643c 162289926 162295280 Zm00008a032643c Zm00008a032643,Zm00008a032644 simMerged
Zm00008a032648_T01.v1.1.exon.1 chr08 162463544 162463630 Zm00008a032648 162463544 162465522 Zm00008a032648c Zm00008a032648,Zm00008a032649 simMerged
Zm00008a032648_T01.v1.1.exon.1 chr08 162463544 162463630 Zm00008a032648c 162463544 162465522 Zm00008a032648c Zm00008a032648,Zm00008a032649 simMerged
Zm00008a032648_T01.v1.1.exon.2 chr08 162463718 162463840 Zm00008a032648 162463544 162465522 Zm00008a032648c Zm00008a032648,Zm00008a032649 simMerged
Zm00008a032648_T01.v1.1.exon.2 chr08 162463718 162463840 Zm00008a032648c 162463544 162465522 Zm00008a032648c Zm00008a032648,Zm00008a032649 simMerged
Zm00008a032648_T01.v1.1.exon.3 chr08 162464335 162464423 Zm00008a032648 162463544 162465522 Zm00008a032648c Zm00008a032648,Zm00008a032649 simMerged
Zm00008a032648_T01.v1.1.exon.3 chr08 162464335 162464423 Zm00008a032648c 162463544 162465522 Zm00008a032648c Zm00008a032648,Zm00008a032649 simMerged
Zm00008a032648_T01.v1.1.exon.4 chr08 162464531 162464590 Zm00008a032648 162463544 162465522 Zm00008a032648c Zm00008a032648,Zm00008a032649 simMerged
Zm00008a032648_T01.v1.1.exon.4 chr08 162464531 162464590 Zm00008a032648c 162463544 162465522 Zm00008a032648c Zm00008a032648,Zm00008a032649 simMerged
Zm00008a032648_T01.v1.1.exon.5 chr08 162465232 162465522 Zm00008a032648 162463544 162465522 Zm00008a032648c Zm00008a032648,Zm00008a032649 simMerged
Zm00008a032648_T01.v1.1.exon.5 chr08 162465232 162465522 Zm00008a032648c 162463544 162465522 Zm00008a032648c Zm00008a032648,Zm00008a032649 simMerged
Zm00008a032652_T01.v1.1.exon.1 chr08 162555627 162555762 Zm00008a032652 162555627 162556754 Zm00008a032652c Zm00008a032652,Zm00008a032653 simMerged
Zm00008a032652_T01.v1.1.exon.1 chr08 162555627 162555762 Zm00008a032652c 162555627 162556754 Zm00008a032652c Zm00008a032652,Zm00008a032653 simMerged
Zm00008a032652_T01.v1.1.exon.2 chr08 162555874 162556089 Zm00008a032652 162555627 162556754 Zm00008a032652c Zm00008a032652,Zm00008a032653 simMerged
Zm00008a032652_T01.v1.1.exon.2 chr08 162555874 162556089 Zm00008a032652c 162555627 162556754 Zm00008a032652c Zm00008a032652,Zm00008a032653 simMerged
Zm00008a032652_T01.v1.1.exon.3 chr08 162556717 162556754 Zm00008a032652 162555627 162556754 Zm00008a032652c Zm00008a032652,Zm00008a032653 simMerged
Zm00008a032652_T01.v1.1.exon.3 chr08 162556717 162556754 Zm00008a032652c 162555627 162556754 Zm00008a032652c Zm00008a032652,Zm00008a032653 simMerged
Zm00008a032658_T01.v1.1.exon.1 chr08 162629216 162629444 Zm00008a032658 162629216 162628916 Zm00008a032658c Zm00008a032658,Zm00008a032659 simMerged
Zm00008a032658_T01.v1.1.exon.1 chr08 162629216 162629444 Zm00008a032658c 162629216 162628916 Zm00008a032658c Zm00008a032658,Zm00008a032659 simMerged
Zm00008a032658_T01.v1.1.exon.2 chr08 162628941 162629023 Zm00008a032658 162629216 162628916 Zm00008a032658c Zm00008a032658,Zm00008a032659 simMerged
Zm00008a032658_T01.v1.1.exon.2 chr08 162628941 162629023 Zm00008a032658c 162629216 162628916 Zm00008a032658c Zm00008a032658,Zm00008a032659 simMerged
Zm00008a032658_T01.v1.1.exon.3 chr08 162628713 162628916 Zm00008a032658 162629216 162628916 Zm00008a032658c Zm00008a032658,Zm00008a032659 simMerged
Zm00008a032658_T01.v1.1.exon.3 chr08 162628713 162628916 Zm00008a032658c 162629216 162628916 Zm00008a032658c Zm00008a032658,Zm00008a032659 simMerged
Zm00008a032660_T01.v1.1.exon.1 chr08 162640837 162640884 Zm00008a032660 162640837 162641599 Zm00008a032660c Zm00008a032660,Zm00008a032661 simMerged
Zm00008a032660_T01.v1.1.exon.1 chr08 162640837 162640884 Zm00008a032660c 162640837 162641599 Zm00008a032660c Zm00008a032660,Zm00008a032661 simMerged
Zm00008a032660_T01.v1.1.exon.2 chr08 162640903 162640981 Zm00008a032660 162640837 162641599 Zm00008a032660c Zm00008a032660,Zm00008a032661 simMerged
Zm00008a032660_T01.v1.1.exon.2 chr08 162640903 162640981 Zm00008a032660c 162640837 162641599 Zm00008a032660c Zm00008a032660,Zm00008a032661 simMerged
Zm00008a032660_T01.v1.1.exon.3 chr08 162641083 162641365 Zm00008a032660 162640837 162641599 Zm00008a032660c Zm00008a032660,Zm00008a032661 simMerged
Zm00008a032660_T01.v1.1.exon.3 chr08 162641083 162641365 Zm00008a032660c 162640837 162641599 Zm00008a032660c Zm00008a032660,Zm00008a032661 simMerged
Zm00008a032660_T01.v1.1.exon.4 chr08 162641521 162641599 Zm00008a032660 162640837 162641599 Zm00008a032660c Zm00008a032660,Zm00008a032661 simMerged
Zm00008a032660_T01.v1.1.exon.4 chr08 162641521 162641599 Zm00008a032660c 162640837 162641599 Zm00008a032660c Zm00008a032660,Zm00008a032661 simMerged
Zm00008a032664_T01.v1.1.exon.1 chr08 162828665 162829238 Zm00008a032664 162828665 162841404 Zm00008a032664c Zm00008a032664,Zm00008a032665 simMerged
Zm00008a032664_T01.v1.1.exon.1 chr08 162828665 162829238 Zm00008a032664c 162828665 162841404 Zm00008a032664c Zm00008a032664,Zm00008a032665 simMerged
Zm00008a032664_T01.v1.1.exon.2 chr08 162830851 162831036 Zm00008a032664 162828665 162841404 Zm00008a032664c Zm00008a032664,Zm00008a032665 simMerged
Zm00008a032664_T01.v1.1.exon.2 chr08 162830851 162831036 Zm00008a032664c 162828665 162841404 Zm00008a032664c Zm00008a032664,Zm00008a032665 simMerged
Zm00008a032664_T01.v1.1.exon.3 chr08 162831182 162831397 Zm00008a032664 162828665 162841404 Zm00008a032664c Zm00008a032664,Zm00008a032665 simMerged
Zm00008a032664_T01.v1.1.exon.3 chr08 162831182 162831397 Zm00008a032664c 162828665 162841404 Zm00008a032664c Zm00008a032664,Zm00008a032665 simMerged
Zm00008a032664_T01.v1.1.exon.4 chr08 162831489 162831599 Zm00008a032664 162828665 162841404 Zm00008a032664c Zm00008a032664,Zm00008a032665 simMerged
Zm00008a032664_T01.v1.1.exon.4 chr08 162831489 162831599 Zm00008a032664c 162828665 162841404 Zm00008a032664c Zm00008a032664,Zm00008a032665 simMerged
Zm00008a032664_T01.v1.1.exon.5 chr08 162831900 162832097 Zm00008a032664 162828665 162841404 Zm00008a032664c Zm00008a032664,Zm00008a032665 simMerged
Zm00008a032664_T01.v1.1.exon.5 chr08 162831900 162832097 Zm00008a032664c 162828665 162841404 Zm00008a032664c Zm00008a032664,Zm00008a032665 simMerged
Zm00008a032664_T01.v1.1.exon.6 chr08 162832187 162832289 Zm00008a032664 162828665 162841404 Zm00008a032664c Zm00008a032664,Zm00008a032665 simMerged
Zm00008a032664_T01.v1.1.exon.6 chr08 162832187 162832289 Zm00008a032664c 162828665 162841404 Zm00008a032664c Zm00008a032664,Zm00008a032665 simMerged
Zm00008a032664_T01.v1.1.exon.7 chr08 162834109 162834188 Zm00008a032664 162828665 162841404 Zm00008a032664c Zm00008a032664,Zm00008a032665 simMerged
Zm00008a032664_T01.v1.1.exon.7 chr08 162834109 162834188 Zm00008a032664c 162828665 162841404 Zm00008a032664c Zm00008a032664,Zm00008a032665 simMerged
Zm00008a032664_T01.v1.1.exon.8 chr08 162835269 162835346 Zm00008a032664 162828665 162841404 Zm00008a032664c Zm00008a032664,Zm00008a032665 simMerged
Zm00008a032664_T01.v1.1.exon.8 chr08 162835269 162835346 Zm00008a032664c 162828665 162841404 Zm00008a032664c Zm00008a032664,Zm00008a032665 simMerged
Zm00008a032664_T01.v1.1.exon.9 chr08 162836018 162836161 Zm00008a032664 162828665 162841404 Zm00008a032664c Zm00008a032664,Zm00008a032665 simMerged
Zm00008a032664_T01.v1.1.exon.9 chr08 162836018 162836161 Zm00008a032664c 162828665 162841404 Zm00008a032664c Zm00008a032664,Zm00008a032665 simMerged
Zm00008a032664_T01.v1.1.exon.10 chr08 162839985 162841404 Zm00008a032664 162828665 162841404 Zm00008a032664c Zm00008a032664,Zm00008a032665 simMerged
Zm00008a032664_T01.v1.1.exon.10 chr08 162839985 162841404 Zm00008a032664c 162828665 162841404 Zm00008a032664c Zm00008a032664,Zm00008a032665 simMerged
Zm00008a032666_T01.v1.1.exon.1 chr08 162856720 162856893 Zm00008a032666 162856720 162860017 Zm00008a032666c Zm00008a032666,Zm00008a032667 simMerged
Zm00008a032666_T01.v1.1.exon.1 chr08 162856720 162856893 Zm00008a032666c 162856720 162860017 Zm00008a032666c Zm00008a032666,Zm00008a032667 simMerged
Zm00008a032666_T01.v1.1.exon.2 chr08 162857019 162857068 Zm00008a032666 162856720 162860017 Zm00008a032666c Zm00008a032666,Zm00008a032667 simMerged
Zm00008a032666_T01.v1.1.exon.2 chr08 162857019 162857068 Zm00008a032666c 162856720 162860017 Zm00008a032666c Zm00008a032666,Zm00008a032667 simMerged
Zm00008a032666_T01.v1.1.exon.3 chr08 162858708 162858770 Zm00008a032666 162856720 162860017 Zm00008a032666c Zm00008a032666,Zm00008a032667 simMerged
Zm00008a032666_T01.v1.1.exon.3 chr08 162858708 162858770 Zm00008a032666c 162856720 162860017 Zm00008a032666c Zm00008a032666,Zm00008a032667 simMerged
Zm00008a032666_T01.v1.1.exon.4 chr08 162859076 162859166 Zm00008a032666 162856720 162860017 Zm00008a032666c Zm00008a032666,Zm00008a032667 simMerged
Zm00008a032666_T01.v1.1.exon.4 chr08 162859076 162859166 Zm00008a032666c 162856720 162860017 Zm00008a032666c Zm00008a032666,Zm00008a032667 simMerged
Zm00008a032666_T01.v1.1.exon.5 chr08 162859330 162859434 Zm00008a032666 162856720 162860017 Zm00008a032666c Zm00008a032666,Zm00008a032667 simMerged
Zm00008a032666_T01.v1.1.exon.5 chr08 162859330 162859434 Zm00008a032666c 162856720 162860017 Zm00008a032666c Zm00008a032666,Zm00008a032667 simMerged
Zm00008a032666_T01.v1.1.exon.6 chr08 162859642 162860017 Zm00008a032666 162856720 162860017 Zm00008a032666c Zm00008a032666,Zm00008a032667 simMerged
Zm00008a032666_T01.v1.1.exon.6 chr08 162859642 162860017 Zm00008a032666c 162856720 162860017 Zm00008a032666c Zm00008a032666,Zm00008a032667 simMerged
Zm00008a032669_T01.v1.1.exon.1 chr08 163011162 163011811 Zm00008a032669 163011162 163010117 Zm00008a032669c Zm00008a032669,Zm00008a032670 simMerged
Zm00008a032669_T01.v1.1.exon.1 chr08 163011162 163011811 Zm00008a032669c 163011162 163010117 Zm00008a032669c Zm00008a032669,Zm00008a032670 simMerged
Zm00008a032669_T01.v1.1.exon.2 chr08 163010726 163011003 Zm00008a032669 163011162 163010117 Zm00008a032669c Zm00008a032669,Zm00008a032670 simMerged
Zm00008a032669_T01.v1.1.exon.2 chr08 163010726 163011003 Zm00008a032669c 163011162 163010117 Zm00008a032669c Zm00008a032669,Zm00008a032670 simMerged
Zm00008a032669_T01.v1.1.exon.3 chr08 163008886 163010117 Zm00008a032669 163011162 163010117 Zm00008a032669c Zm00008a032669,Zm00008a032670 simMerged
Zm00008a032669_T01.v1.1.exon.3 chr08 163008886 163010117 Zm00008a032669c 163011162 163010117 Zm00008a032669c Zm00008a032669,Zm00008a032670 simMerged
Zm00008a032675_T01.v1.1.exon.1 chr08 163205299 163205890 Zm00008a032675 163205299 163204148 Zm00008a032675c Zm00008a032675,Zm00008a032676 simMerged
Zm00008a032675_T01.v1.1.exon.1 chr08 163205299 163205890 Zm00008a032675c 163205299 163204148 Zm00008a032675c Zm00008a032675,Zm00008a032676 simMerged
Zm00008a032675_T01.v1.1.exon.2 chr08 163203685 163204148 Zm00008a032675 163205299 163204148 Zm00008a032675c Zm00008a032675,Zm00008a032676 simMerged
Zm00008a032675_T01.v1.1.exon.2 chr08 163203685 163204148 Zm00008a032675c 163205299 163204148 Zm00008a032675c Zm00008a032675,Zm00008a032676 simMerged
Zm00008a032677_T01.v1.1.exon.1 chr08 163219362 163219532 Zm00008a032677 163219362 163217655 Zm00008a032677c Zm00008a032677,Zm00008a032678 simMerged
Zm00008a032677_T01.v1.1.exon.1 chr08 163219362 163219532 Zm00008a032677c 163219362 163217655 Zm00008a032677c Zm00008a032677,Zm00008a032678 simMerged
Zm00008a032677_T01.v1.1.exon.2 chr08 163219043 163219251 Zm00008a032677 163219362 163217655 Zm00008a032677c Zm00008a032677,Zm00008a032678 simMerged
Zm00008a032677_T01.v1.1.exon.2 chr08 163219043 163219251 Zm00008a032677c 163219362 163217655 Zm00008a032677c Zm00008a032677,Zm00008a032678 simMerged
Zm00008a032677_T01.v1.1.exon.3 chr08 163218363 163218932 Zm00008a032677 163219362 163217655 Zm00008a032677c Zm00008a032677,Zm00008a032678 simMerged
Zm00008a032677_T01.v1.1.exon.3 chr08 163218363 163218932 Zm00008a032677c 163219362 163217655 Zm00008a032677c Zm00008a032677,Zm00008a032678 simMerged
Zm00008a032677_T01.v1.1.exon.4 chr08 163217883 163218277 Zm00008a032677 163219362 163217655 Zm00008a032677c Zm00008a032677,Zm00008a032678 simMerged
Zm00008a032677_T01.v1.1.exon.4 chr08 163217883 163218277 Zm00008a032677c 163219362 163217655 Zm00008a032677c Zm00008a032677,Zm00008a032678 simMerged
Zm00008a032677_T01.v1.1.exon.5 chr08 163217117 163217655 Zm00008a032677 163219362 163217655 Zm00008a032677c Zm00008a032677,Zm00008a032678 simMerged
Zm00008a032677_T01.v1.1.exon.5 chr08 163217117 163217655 Zm00008a032677c 163219362 163217655 Zm00008a032677c Zm00008a032677,Zm00008a032678 simMerged
Zm00008a032680_T01.v1.1.exon.1 chr08 163263801 163264090 Zm00008a032680 163263801 163251433 Zm00008a032680c Zm00008a032680,Zm00008a032681 simMerged
Zm00008a032680_T01.v1.1.exon.1 chr08 163263801 163264090 Zm00008a032680c 163263801 163251433 Zm00008a032680c Zm00008a032680,Zm00008a032681 simMerged
Zm00008a032680_T01.v1.1.exon.2 chr08 163263444 163263636 Zm00008a032680 163263801 163251433 Zm00008a032680c Zm00008a032680,Zm00008a032681 simMerged
Zm00008a032680_T01.v1.1.exon.2 chr08 163263444 163263636 Zm00008a032680c 163263801 163251433 Zm00008a032680c Zm00008a032680,Zm00008a032681 simMerged
Zm00008a032680_T01.v1.1.exon.3 chr08 163263271 163263360 Zm00008a032680 163263801 163251433 Zm00008a032680c Zm00008a032680,Zm00008a032681 simMerged
Zm00008a032680_T01.v1.1.exon.3 chr08 163263271 163263360 Zm00008a032680c 163263801 163251433 Zm00008a032680c Zm00008a032680,Zm00008a032681 simMerged
Zm00008a032680_T01.v1.1.exon.4 chr08 163263091 163263147 Zm00008a032680 163263801 163251433 Zm00008a032680c Zm00008a032680,Zm00008a032681 simMerged
Zm00008a032680_T01.v1.1.exon.4 chr08 163263091 163263147 Zm00008a032680c 163263801 163251433 Zm00008a032680c Zm00008a032680,Zm00008a032681 simMerged
Zm00008a032680_T01.v1.1.exon.5 chr08 163262913 163262982 Zm00008a032680 163263801 163251433 Zm00008a032680c Zm00008a032680,Zm00008a032681 simMerged
Zm00008a032680_T01.v1.1.exon.5 chr08 163262913 163262982 Zm00008a032680c 163263801 163251433 Zm00008a032680c Zm00008a032680,Zm00008a032681 simMerged
Zm00008a032680_T01.v1.1.exon.6 chr08 163262553 163262617 Zm00008a032680 163263801 163251433 Zm00008a032680c Zm00008a032680,Zm00008a032681 simMerged
Zm00008a032680_T01.v1.1.exon.6 chr08 163262553 163262617 Zm00008a032680c 163263801 163251433 Zm00008a032680c Zm00008a032680,Zm00008a032681 simMerged
Zm00008a032680_T01.v1.1.exon.7 chr08 163262116 163262170 Zm00008a032680 163263801 163251433 Zm00008a032680c Zm00008a032680,Zm00008a032681 simMerged
Zm00008a032680_T01.v1.1.exon.7 chr08 163262116 163262170 Zm00008a032680c 163263801 163251433 Zm00008a032680c Zm00008a032680,Zm00008a032681 simMerged
Zm00008a032680_T01.v1.1.exon.8 chr08 163261611 163261738 Zm00008a032680 163263801 163251433 Zm00008a032680c Zm00008a032680,Zm00008a032681 simMerged
Zm00008a032680_T01.v1.1.exon.8 chr08 163261611 163261738 Zm00008a032680c 163263801 163251433 Zm00008a032680c Zm00008a032680,Zm00008a032681 simMerged
Zm00008a032680_T01.v1.1.exon.9 chr08 163261431 163261525 Zm00008a032680 163263801 163251433 Zm00008a032680c Zm00008a032680,Zm00008a032681 simMerged
Zm00008a032680_T01.v1.1.exon.9 chr08 163261431 163261525 Zm00008a032680c 163263801 163251433 Zm00008a032680c Zm00008a032680,Zm00008a032681 simMerged
Zm00008a032680_T01.v1.1.exon.10 chr08 163261010 163261079 Zm00008a032680 163263801 163251433 Zm00008a032680c Zm00008a032680,Zm00008a032681 simMerged
Zm00008a032680_T01.v1.1.exon.10 chr08 163261010 163261079 Zm00008a032680c 163263801 163251433 Zm00008a032680c Zm00008a032680,Zm00008a032681 simMerged
Zm00008a032680_T01.v1.1.exon.11 chr08 163259713 163259814 Zm00008a032680 163263801 163251433 Zm00008a032680c Zm00008a032680,Zm00008a032681 simMerged
Zm00008a032680_T01.v1.1.exon.11 chr08 163259713 163259814 Zm00008a032680c 163263801 163251433 Zm00008a032680c Zm00008a032680,Zm00008a032681 simMerged
Zm00008a032680_T01.v1.1.exon.12 chr08 163259513 163259602 Zm00008a032680 163263801 163251433 Zm00008a032680c Zm00008a032680,Zm00008a032681 simMerged
Zm00008a032680_T01.v1.1.exon.12 chr08 163259513 163259602 Zm00008a032680c 163263801 163251433 Zm00008a032680c Zm00008a032680,Zm00008a032681 simMerged
Zm00008a032680_T01.v1.1.exon.13 chr08 163253306 163253358 Zm00008a032680 163263801 163251433 Zm00008a032680c Zm00008a032680,Zm00008a032681 simMerged
Zm00008a032680_T01.v1.1.exon.13 chr08 163253306 163253358 Zm00008a032680c 163263801 163251433 Zm00008a032680c Zm00008a032680,Zm00008a032681 simMerged
Zm00008a032680_T01.v1.1.exon.14 chr08 163252940 163253051 Zm00008a032680 163263801 163251433 Zm00008a032680c Zm00008a032680,Zm00008a032681 simMerged
Zm00008a032680_T01.v1.1.exon.14 chr08 163252940 163253051 Zm00008a032680c 163263801 163251433 Zm00008a032680c Zm00008a032680,Zm00008a032681 simMerged
Zm00008a032680_T01.v1.1.exon.15 chr08 163252782 163252865 Zm00008a032680 163263801 163251433 Zm00008a032680c Zm00008a032680,Zm00008a032681 simMerged
Zm00008a032680_T01.v1.1.exon.15 chr08 163252782 163252865 Zm00008a032680c 163263801 163251433 Zm00008a032680c Zm00008a032680,Zm00008a032681 simMerged
Zm00008a032680_T01.v1.1.exon.16 chr08 163252277 163252357 Zm00008a032680 163263801 163251433 Zm00008a032680c Zm00008a032680,Zm00008a032681 simMerged
Zm00008a032680_T01.v1.1.exon.16 chr08 163252277 163252357 Zm00008a032680c 163263801 163251433 Zm00008a032680c Zm00008a032680,Zm00008a032681 simMerged
Zm00008a032680_T01.v1.1.exon.17 chr08 163251971 163252195 Zm00008a032680 163263801 163251433 Zm00008a032680c Zm00008a032680,Zm00008a032681 simMerged
Zm00008a032680_T01.v1.1.exon.17 chr08 163251971 163252195 Zm00008a032680c 163263801 163251433 Zm00008a032680c Zm00008a032680,Zm00008a032681 simMerged
Zm00008a032680_T01.v1.1.exon.18 chr08 163251747 163251869 Zm00008a032680 163263801 163251433 Zm00008a032680c Zm00008a032680,Zm00008a032681 simMerged
Zm00008a032680_T01.v1.1.exon.18 chr08 163251747 163251869 Zm00008a032680c 163263801 163251433 Zm00008a032680c Zm00008a032680,Zm00008a032681 simMerged
Zm00008a032680_T01.v1.1.exon.19 chr08 163251483 163251674 Zm00008a032680 163263801 163251433 Zm00008a032680c Zm00008a032680,Zm00008a032681 simMerged
Zm00008a032680_T01.v1.1.exon.19 chr08 163251483 163251674 Zm00008a032680c 163263801 163251433 Zm00008a032680c Zm00008a032680,Zm00008a032681 simMerged
Zm00008a032680_T01.v1.1.exon.20 chr08 163251283 163251433 Zm00008a032680 163263801 163251433 Zm00008a032680c Zm00008a032680,Zm00008a032681 simMerged
Zm00008a032680_T01.v1.1.exon.20 chr08 163251283 163251433 Zm00008a032680c 163263801 163251433 Zm00008a032680c Zm00008a032680,Zm00008a032681 simMerged
Zm00008a032686_T01.v1.1.exon.1 chr08 163530814 163531094 Zm00008a032686 163530814 163534538 Zm00008a032686c Zm00008a032686,Zm00008a032687 simMerged
Zm00008a032686_T01.v1.1.exon.1 chr08 163530814 163531094 Zm00008a032686c 163530814 163534538 Zm00008a032686c Zm00008a032686,Zm00008a032687 simMerged
Zm00008a032686_T01.v1.1.exon.2 chr08 163534328 163534538 Zm00008a032686 163530814 163534538 Zm00008a032686c Zm00008a032686,Zm00008a032687 simMerged
Zm00008a032686_T01.v1.1.exon.2 chr08 163534328 163534538 Zm00008a032686c 163530814 163534538 Zm00008a032686c Zm00008a032686,Zm00008a032687 simMerged
Zm00008a032689_T01.v1.1.exon.1 chr08 163616389 163616751 Zm00008a032689 163616389 163620172 Zm00008a032689c Zm00008a032689,Zm00008a032690 simMerged
Zm00008a032689_T01.v1.1.exon.1 chr08 163616389 163616751 Zm00008a032689c 163616389 163620172 Zm00008a032689c Zm00008a032689,Zm00008a032690 simMerged
Zm00008a032689_T01.v1.1.exon.2 chr08 163617244 163617328 Zm00008a032689 163616389 163620172 Zm00008a032689c Zm00008a032689,Zm00008a032690 simMerged
Zm00008a032689_T01.v1.1.exon.2 chr08 163617244 163617328 Zm00008a032689c 163616389 163620172 Zm00008a032689c Zm00008a032689,Zm00008a032690 simMerged
Zm00008a032689_T01.v1.1.exon.3 chr08 163617394 163617534 Zm00008a032689 163616389 163620172 Zm00008a032689c Zm00008a032689,Zm00008a032690 simMerged
Zm00008a032689_T01.v1.1.exon.3 chr08 163617394 163617534 Zm00008a032689c 163616389 163620172 Zm00008a032689c Zm00008a032689,Zm00008a032690 simMerged
Zm00008a032689_T01.v1.1.exon.4 chr08 163617621 163617734 Zm00008a032689 163616389 163620172 Zm00008a032689c Zm00008a032689,Zm00008a032690 simMerged
Zm00008a032689_T01.v1.1.exon.4 chr08 163617621 163617734 Zm00008a032689c 163616389 163620172 Zm00008a032689c Zm00008a032689,Zm00008a032690 simMerged
Zm00008a032689_T01.v1.1.exon.5 chr08 163617804 163617901 Zm00008a032689 163616389 163620172 Zm00008a032689c Zm00008a032689,Zm00008a032690 simMerged
Zm00008a032689_T01.v1.1.exon.5 chr08 163617804 163617901 Zm00008a032689c 163616389 163620172 Zm00008a032689c Zm00008a032689,Zm00008a032690 simMerged
Zm00008a032689_T01.v1.1.exon.6 chr08 163618290 163618369 Zm00008a032689 163616389 163620172 Zm00008a032689c Zm00008a032689,Zm00008a032690 simMerged
Zm00008a032689_T01.v1.1.exon.6 chr08 163618290 163618369 Zm00008a032689c 163616389 163620172 Zm00008a032689c Zm00008a032689,Zm00008a032690 simMerged
Zm00008a032689_T01.v1.1.exon.7 chr08 163618520 163618625 Zm00008a032689 163616389 163620172 Zm00008a032689c Zm00008a032689,Zm00008a032690 simMerged
Zm00008a032689_T01.v1.1.exon.7 chr08 163618520 163618625 Zm00008a032689c 163616389 163620172 Zm00008a032689c Zm00008a032689,Zm00008a032690 simMerged
Zm00008a032689_T01.v1.1.exon.8 chr08 163618745 163618872 Zm00008a032689 163616389 163620172 Zm00008a032689c Zm00008a032689,Zm00008a032690 simMerged
Zm00008a032689_T01.v1.1.exon.8 chr08 163618745 163618872 Zm00008a032689c 163616389 163620172 Zm00008a032689c Zm00008a032689,Zm00008a032690 simMerged
Zm00008a032689_T01.v1.1.exon.9 chr08 163618968 163619169 Zm00008a032689 163616389 163620172 Zm00008a032689c Zm00008a032689,Zm00008a032690 simMerged
Zm00008a032689_T01.v1.1.exon.9 chr08 163618968 163619169 Zm00008a032689c 163616389 163620172 Zm00008a032689c Zm00008a032689,Zm00008a032690 simMerged
Zm00008a032689_T01.v1.1.exon.10 chr08 163619290 163619346 Zm00008a032689 163616389 163620172 Zm00008a032689c Zm00008a032689,Zm00008a032690 simMerged
Zm00008a032689_T01.v1.1.exon.10 chr08 163619290 163619346 Zm00008a032689c 163616389 163620172 Zm00008a032689c Zm00008a032689,Zm00008a032690 simMerged
Zm00008a032689_T01.v1.1.exon.11 chr08 163619511 163620172 Zm00008a032689 163616389 163620172 Zm00008a032689c Zm00008a032689,Zm00008a032690 simMerged
Zm00008a032689_T01.v1.1.exon.11 chr08 163619511 163620172 Zm00008a032689c 163616389 163620172 Zm00008a032689c Zm00008a032689,Zm00008a032690 simMerged
Zm00008a032692_T01.v1.1.exon.1 chr08 163668737 163668977 Zm00008a032692 163668737 163671507 Zm00008a032692c Zm00008a032692,Zm00008a032693 simMerged
Zm00008a032692_T01.v1.1.exon.1 chr08 163668737 163668977 Zm00008a032692c 163668737 163671507 Zm00008a032692c Zm00008a032692,Zm00008a032693 simMerged
Zm00008a032692_T01.v1.1.exon.2 chr08 163669873 163670190 Zm00008a032692 163668737 163671507 Zm00008a032692c Zm00008a032692,Zm00008a032693 simMerged
Zm00008a032692_T01.v1.1.exon.2 chr08 163669873 163670190 Zm00008a032692c 163668737 163671507 Zm00008a032692c Zm00008a032692,Zm00008a032693 simMerged
Zm00008a032692_T01.v1.1.exon.3 chr08 163670432 163670491 Zm00008a032692 163668737 163671507 Zm00008a032692c Zm00008a032692,Zm00008a032693 simMerged
Zm00008a032692_T01.v1.1.exon.3 chr08 163670432 163670491 Zm00008a032692c 163668737 163671507 Zm00008a032692c Zm00008a032692,Zm00008a032693 simMerged
Zm00008a032692_T01.v1.1.exon.4 chr08 163670666 163671507 Zm00008a032692 163668737 163671507 Zm00008a032692c Zm00008a032692,Zm00008a032693 simMerged
Zm00008a032692_T01.v1.1.exon.4 chr08 163670666 163671507 Zm00008a032692c 163668737 163671507 Zm00008a032692c Zm00008a032692,Zm00008a032693 simMerged
Zm00008a032700_T01.v1.1.exon.1 chr08 163769503 163769794 Zm00008a032700 163769503 163780189 Zm00008a032700c Zm00008a032700,Zm00008a032701 simMerged
Zm00008a032700_T01.v1.1.exon.1 chr08 163769503 163769794 Zm00008a032700c 163769503 163780189 Zm00008a032700c Zm00008a032700,Zm00008a032701 simMerged
Zm00008a032700_T01.v1.1.exon.2 chr08 163769887 163770571 Zm00008a032700 163769503 163780189 Zm00008a032700c Zm00008a032700,Zm00008a032701 simMerged
Zm00008a032700_T01.v1.1.exon.2 chr08 163769887 163770571 Zm00008a032700c 163769503 163780189 Zm00008a032700c Zm00008a032700,Zm00008a032701 simMerged
Zm00008a032700_T01.v1.1.exon.3 chr08 163770768 163770852 Zm00008a032700 163769503 163780189 Zm00008a032700c Zm00008a032700,Zm00008a032701 simMerged
Zm00008a032700_T01.v1.1.exon.3 chr08 163770768 163770852 Zm00008a032700c 163769503 163780189 Zm00008a032700c Zm00008a032700,Zm00008a032701 simMerged
Zm00008a032700_T01.v1.1.exon.4 chr08 163770963 163771052 Zm00008a032700 163769503 163780189 Zm00008a032700c Zm00008a032700,Zm00008a032701 simMerged
Zm00008a032700_T01.v1.1.exon.4 chr08 163770963 163771052 Zm00008a032700c 163769503 163780189 Zm00008a032700c Zm00008a032700,Zm00008a032701 simMerged
Zm00008a032700_T01.v1.1.exon.5 chr08 163771136 163771209 Zm00008a032700 163769503 163780189 Zm00008a032700c Zm00008a032700,Zm00008a032701 simMerged
Zm00008a032700_T01.v1.1.exon.5 chr08 163771136 163771209 Zm00008a032700c 163769503 163780189 Zm00008a032700c Zm00008a032700,Zm00008a032701 simMerged
Zm00008a032700_T01.v1.1.exon.6 chr08 163777341 163777425 Zm00008a032700 163769503 163780189 Zm00008a032700c Zm00008a032700,Zm00008a032701 simMerged
Zm00008a032700_T01.v1.1.exon.6 chr08 163777341 163777425 Zm00008a032700c 163769503 163780189 Zm00008a032700c Zm00008a032700,Zm00008a032701 simMerged
Zm00008a032700_T01.v1.1.exon.7 chr08 163777522 163777611 Zm00008a032700 163769503 163780189 Zm00008a032700c Zm00008a032700,Zm00008a032701 simMerged
Zm00008a032700_T01.v1.1.exon.7 chr08 163777522 163777611 Zm00008a032700c 163769503 163780189 Zm00008a032700c Zm00008a032700,Zm00008a032701 simMerged
Zm00008a032700_T01.v1.1.exon.8 chr08 163777741 163777845 Zm00008a032700 163769503 163780189 Zm00008a032700c Zm00008a032700,Zm00008a032701 simMerged
Zm00008a032700_T01.v1.1.exon.8 chr08 163777741 163777845 Zm00008a032700c 163769503 163780189 Zm00008a032700c Zm00008a032700,Zm00008a032701 simMerged
Zm00008a032700_T01.v1.1.exon.9 chr08 163778574 163778639 Zm00008a032700 163769503 163780189 Zm00008a032700c Zm00008a032700,Zm00008a032701 simMerged
Zm00008a032700_T01.v1.1.exon.9 chr08 163778574 163778639 Zm00008a032700c 163769503 163780189 Zm00008a032700c Zm00008a032700,Zm00008a032701 simMerged
Zm00008a032700_T01.v1.1.exon.10 chr08 163778742 163778789 Zm00008a032700 163769503 163780189 Zm00008a032700c Zm00008a032700,Zm00008a032701 simMerged
Zm00008a032700_T01.v1.1.exon.10 chr08 163778742 163778789 Zm00008a032700c 163769503 163780189 Zm00008a032700c Zm00008a032700,Zm00008a032701 simMerged
Zm00008a032700_T01.v1.1.exon.11 chr08 163779099 163779156 Zm00008a032700 163769503 163780189 Zm00008a032700c Zm00008a032700,Zm00008a032701 simMerged
Zm00008a032700_T01.v1.1.exon.11 chr08 163779099 163779156 Zm00008a032700c 163769503 163780189 Zm00008a032700c Zm00008a032700,Zm00008a032701 simMerged
Zm00008a032700_T01.v1.1.exon.12 chr08 163779250 163779353 Zm00008a032700 163769503 163780189 Zm00008a032700c Zm00008a032700,Zm00008a032701 simMerged
Zm00008a032700_T01.v1.1.exon.12 chr08 163779250 163779353 Zm00008a032700c 163769503 163780189 Zm00008a032700c Zm00008a032700,Zm00008a032701 simMerged
Zm00008a032700_T01.v1.1.exon.13 chr08 163779608 163780189 Zm00008a032700 163769503 163780189 Zm00008a032700c Zm00008a032700,Zm00008a032701 simMerged
Zm00008a032700_T01.v1.1.exon.13 chr08 163779608 163780189 Zm00008a032700c 163769503 163780189 Zm00008a032700c Zm00008a032700,Zm00008a032701 simMerged
Zm00008a032702_T01.v1.1.exon.1 chr08 163795878 163796033 Zm00008a032702 163795878 163798046 Zm00008a032702c Zm00008a032702,Zm00008a032703 simMerged
Zm00008a032702_T01.v1.1.exon.1 chr08 163795878 163796033 Zm00008a032702c 163795878 163798046 Zm00008a032702c Zm00008a032702,Zm00008a032703 simMerged
Zm00008a032702_T01.v1.1.exon.2 chr08 163796568 163796836 Zm00008a032702 163795878 163798046 Zm00008a032702c Zm00008a032702,Zm00008a032703 simMerged
Zm00008a032702_T01.v1.1.exon.2 chr08 163796568 163796836 Zm00008a032702c 163795878 163798046 Zm00008a032702c Zm00008a032702,Zm00008a032703 simMerged
Zm00008a032702_T01.v1.1.exon.3 chr08 163797383 163798046 Zm00008a032702 163795878 163798046 Zm00008a032702c Zm00008a032702,Zm00008a032703 simMerged
Zm00008a032702_T01.v1.1.exon.3 chr08 163797383 163798046 Zm00008a032702c 163795878 163798046 Zm00008a032702c Zm00008a032702,Zm00008a032703 simMerged
Zm00008a032708_T01.v1.1.exon.1 chr08 163948879 163949044 Zm00008a032708 163948879 163948777 Zm00008a032708c Zm00008a032708,Zm00008a032709 simMerged
Zm00008a032708_T01.v1.1.exon.1 chr08 163948879 163949044 Zm00008a032708c 163948879 163948777 Zm00008a032708c Zm00008a032708,Zm00008a032709 simMerged
Zm00008a032708_T01.v1.1.exon.2 chr08 163948610 163948777 Zm00008a032708 163948879 163948777 Zm00008a032708c Zm00008a032708,Zm00008a032709 simMerged
Zm00008a032708_T01.v1.1.exon.2 chr08 163948610 163948777 Zm00008a032708c 163948879 163948777 Zm00008a032708c Zm00008a032708,Zm00008a032709 simMerged
Zm00008a032716_T01.v1.1.exon.1 chr08 163993510 163993658 Zm00008a032716 163993510 163995682 Zm00008a032716c Zm00008a032716,Zm00008a032717 simMerged
Zm00008a032716_T01.v1.1.exon.1 chr08 163993510 163993658 Zm00008a032716c 163993510 163995682 Zm00008a032716c Zm00008a032716,Zm00008a032717 simMerged
Zm00008a032716_T01.v1.1.exon.2 chr08 163994361 163994517 Zm00008a032716 163993510 163995682 Zm00008a032716c Zm00008a032716,Zm00008a032717 simMerged
Zm00008a032716_T01.v1.1.exon.2 chr08 163994361 163994517 Zm00008a032716c 163993510 163995682 Zm00008a032716c Zm00008a032716,Zm00008a032717 simMerged
Zm00008a032716_T01.v1.1.exon.3 chr08 163994750 163994800 Zm00008a032716 163993510 163995682 Zm00008a032716c Zm00008a032716,Zm00008a032717 simMerged
Zm00008a032716_T01.v1.1.exon.3 chr08 163994750 163994800 Zm00008a032716c 163993510 163995682 Zm00008a032716c Zm00008a032716,Zm00008a032717 simMerged
Zm00008a032716_T01.v1.1.exon.4 chr08 163994948 163995040 Zm00008a032716 163993510 163995682 Zm00008a032716c Zm00008a032716,Zm00008a032717 simMerged
Zm00008a032716_T01.v1.1.exon.4 chr08 163994948 163995040 Zm00008a032716c 163993510 163995682 Zm00008a032716c Zm00008a032716,Zm00008a032717 simMerged
Zm00008a032716_T01.v1.1.exon.5 chr08 163995326 163995682 Zm00008a032716 163993510 163995682 Zm00008a032716c Zm00008a032716,Zm00008a032717 simMerged
Zm00008a032716_T01.v1.1.exon.5 chr08 163995326 163995682 Zm00008a032716c 163993510 163995682 Zm00008a032716c Zm00008a032716,Zm00008a032717 simMerged
Zm00008a032720_T01.v1.1.exon.1 chr08 164025209 164026360 Zm00008a032720 164025209 164026360 Zm00008a032720c Zm00008a032720,Zm00008a032721 simMerged
Zm00008a032720_T01.v1.1.exon.1 chr08 164025209 164026360 Zm00008a032720c 164025209 164026360 Zm00008a032720c Zm00008a032720,Zm00008a032721 simMerged
Zm00008a032722_T01.v1.1.exon.1 chr08 164150537 164150692 Zm00008a032722 164150537 164152020 Zm00008a032722c Zm00008a032722,Zm00008a032723 simMerged
Zm00008a032722_T01.v1.1.exon.1 chr08 164150537 164150692 Zm00008a032722c 164150537 164152020 Zm00008a032722c Zm00008a032722,Zm00008a032723 simMerged
Zm00008a032722_T01.v1.1.exon.2 chr08 164151415 164151461 Zm00008a032722 164150537 164152020 Zm00008a032722c Zm00008a032722,Zm00008a032723 simMerged
Zm00008a032722_T01.v1.1.exon.2 chr08 164151415 164151461 Zm00008a032722c 164150537 164152020 Zm00008a032722c Zm00008a032722,Zm00008a032723 simMerged
Zm00008a032722_T01.v1.1.exon.3 chr08 164151888 164152020 Zm00008a032722 164150537 164152020 Zm00008a032722c Zm00008a032722,Zm00008a032723 simMerged
Zm00008a032722_T01.v1.1.exon.3 chr08 164151888 164152020 Zm00008a032722c 164150537 164152020 Zm00008a032722c Zm00008a032722,Zm00008a032723 simMerged
Zm00008a032726_T01.v1.1.exon.1 chr08 164186843 164187077 Zm00008a032726 164186843 164196328 Zm00008a032726c Zm00008a032726,Zm00008a032727 simMerged
Zm00008a032726_T01.v1.1.exon.1 chr08 164186843 164187077 Zm00008a032726c 164186843 164196328 Zm00008a032726c Zm00008a032726,Zm00008a032727 simMerged
Zm00008a032726_T01.v1.1.exon.2 chr08 164187267 164187410 Zm00008a032726 164186843 164196328 Zm00008a032726c Zm00008a032726,Zm00008a032727 simMerged
Zm00008a032726_T01.v1.1.exon.2 chr08 164187267 164187410 Zm00008a032726c 164186843 164196328 Zm00008a032726c Zm00008a032726,Zm00008a032727 simMerged
Zm00008a032726_T01.v1.1.exon.3 chr08 164190209 164190467 Zm00008a032726 164186843 164196328 Zm00008a032726c Zm00008a032726,Zm00008a032727 simMerged
Zm00008a032726_T01.v1.1.exon.3 chr08 164190209 164190467 Zm00008a032726c 164186843 164196328 Zm00008a032726c Zm00008a032726,Zm00008a032727 simMerged
Zm00008a032726_T01.v1.1.exon.4 chr08 164190553 164190647 Zm00008a032726 164186843 164196328 Zm00008a032726c Zm00008a032726,Zm00008a032727 simMerged
Zm00008a032726_T01.v1.1.exon.4 chr08 164190553 164190647 Zm00008a032726c 164186843 164196328 Zm00008a032726c Zm00008a032726,Zm00008a032727 simMerged
Zm00008a032726_T01.v1.1.exon.5 chr08 164190730 164190779 Zm00008a032726 164186843 164196328 Zm00008a032726c Zm00008a032726,Zm00008a032727 simMerged
Zm00008a032726_T01.v1.1.exon.5 chr08 164190730 164190779 Zm00008a032726c 164186843 164196328 Zm00008a032726c Zm00008a032726,Zm00008a032727 simMerged
Zm00008a032726_T01.v1.1.exon.6 chr08 164190877 164190881 Zm00008a032726 164186843 164196328 Zm00008a032726c Zm00008a032726,Zm00008a032727 simMerged
Zm00008a032726_T01.v1.1.exon.6 chr08 164190877 164190881 Zm00008a032726c 164186843 164196328 Zm00008a032726c Zm00008a032726,Zm00008a032727 simMerged
Zm00008a032726_T01.v1.1.exon.7 chr08 164191689 164192512 Zm00008a032726 164186843 164196328 Zm00008a032726c Zm00008a032726,Zm00008a032727 simMerged
Zm00008a032726_T01.v1.1.exon.7 chr08 164191689 164192512 Zm00008a032726c 164186843 164196328 Zm00008a032726c Zm00008a032726,Zm00008a032727 simMerged
Zm00008a032726_T01.v1.1.exon.8 chr08 164192614 164192973 Zm00008a032726 164186843 164196328 Zm00008a032726c Zm00008a032726,Zm00008a032727 simMerged
Zm00008a032726_T01.v1.1.exon.8 chr08 164192614 164192973 Zm00008a032726c 164186843 164196328 Zm00008a032726c Zm00008a032726,Zm00008a032727 simMerged
Zm00008a032726_T01.v1.1.exon.9 chr08 164193049 164193190 Zm00008a032726 164186843 164196328 Zm00008a032726c Zm00008a032726,Zm00008a032727 simMerged
Zm00008a032726_T01.v1.1.exon.9 chr08 164193049 164193190 Zm00008a032726c 164186843 164196328 Zm00008a032726c Zm00008a032726,Zm00008a032727 simMerged
Zm00008a032726_T01.v1.1.exon.10 chr08 164193488 164193624 Zm00008a032726 164186843 164196328 Zm00008a032726c Zm00008a032726,Zm00008a032727 simMerged
Zm00008a032726_T01.v1.1.exon.10 chr08 164193488 164193624 Zm00008a032726c 164186843 164196328 Zm00008a032726c Zm00008a032726,Zm00008a032727 simMerged
Zm00008a032726_T01.v1.1.exon.11 chr08 164193752 164194842 Zm00008a032726 164186843 164196328 Zm00008a032726c Zm00008a032726,Zm00008a032727 simMerged
Zm00008a032726_T01.v1.1.exon.11 chr08 164193752 164194842 Zm00008a032726c 164186843 164196328 Zm00008a032726c Zm00008a032726,Zm00008a032727 simMerged
Zm00008a032726_T01.v1.1.exon.12 chr08 164194974 164195055 Zm00008a032726 164186843 164196328 Zm00008a032726c Zm00008a032726,Zm00008a032727 simMerged
Zm00008a032726_T01.v1.1.exon.12 chr08 164194974 164195055 Zm00008a032726c 164186843 164196328 Zm00008a032726c Zm00008a032726,Zm00008a032727 simMerged
Zm00008a032726_T01.v1.1.exon.13 chr08 164195308 164195636 Zm00008a032726 164186843 164196328 Zm00008a032726c Zm00008a032726,Zm00008a032727 simMerged
Zm00008a032726_T01.v1.1.exon.13 chr08 164195308 164195636 Zm00008a032726c 164186843 164196328 Zm00008a032726c Zm00008a032726,Zm00008a032727 simMerged
Zm00008a032726_T01.v1.1.exon.14 chr08 164195743 164196328 Zm00008a032726 164186843 164196328 Zm00008a032726c Zm00008a032726,Zm00008a032727 simMerged
Zm00008a032726_T01.v1.1.exon.14 chr08 164195743 164196328 Zm00008a032726c 164186843 164196328 Zm00008a032726c Zm00008a032726,Zm00008a032727 simMerged
Zm00008a032728_T01.v1.1.exon.1 chr08 164282992 164283472 Zm00008a032728 164282992 164276157 Zm00008a032728c Zm00008a032728,Zm00008a032729 simMerged
Zm00008a032728_T01.v1.1.exon.1 chr08 164282992 164283472 Zm00008a032728c 164282992 164276157 Zm00008a032728c Zm00008a032728,Zm00008a032729 simMerged
Zm00008a032728_T01.v1.1.exon.2 chr08 164281983 164282049 Zm00008a032728 164282992 164276157 Zm00008a032728c Zm00008a032728,Zm00008a032729 simMerged
Zm00008a032728_T01.v1.1.exon.2 chr08 164281983 164282049 Zm00008a032728c 164282992 164276157 Zm00008a032728c Zm00008a032728,Zm00008a032729 simMerged
Zm00008a032728_T01.v1.1.exon.3 chr08 164281822 164281880 Zm00008a032728 164282992 164276157 Zm00008a032728c Zm00008a032728,Zm00008a032729 simMerged
Zm00008a032728_T01.v1.1.exon.3 chr08 164281822 164281880 Zm00008a032728c 164282992 164276157 Zm00008a032728c Zm00008a032728,Zm00008a032729 simMerged
Zm00008a032728_T01.v1.1.exon.4 chr08 164281554 164281629 Zm00008a032728 164282992 164276157 Zm00008a032728c Zm00008a032728,Zm00008a032729 simMerged
Zm00008a032728_T01.v1.1.exon.4 chr08 164281554 164281629 Zm00008a032728c 164282992 164276157 Zm00008a032728c Zm00008a032728,Zm00008a032729 simMerged
Zm00008a032728_T01.v1.1.exon.5 chr08 164281377 164281451 Zm00008a032728 164282992 164276157 Zm00008a032728c Zm00008a032728,Zm00008a032729 simMerged
Zm00008a032728_T01.v1.1.exon.5 chr08 164281377 164281451 Zm00008a032728c 164282992 164276157 Zm00008a032728c Zm00008a032728,Zm00008a032729 simMerged
Zm00008a032728_T01.v1.1.exon.6 chr08 164281213 164281300 Zm00008a032728 164282992 164276157 Zm00008a032728c Zm00008a032728,Zm00008a032729 simMerged
Zm00008a032728_T01.v1.1.exon.6 chr08 164281213 164281300 Zm00008a032728c 164282992 164276157 Zm00008a032728c Zm00008a032728,Zm00008a032729 simMerged
Zm00008a032728_T01.v1.1.exon.7 chr08 164280809 164281034 Zm00008a032728 164282992 164276157 Zm00008a032728c Zm00008a032728,Zm00008a032729 simMerged
Zm00008a032728_T01.v1.1.exon.7 chr08 164280809 164281034 Zm00008a032728c 164282992 164276157 Zm00008a032728c Zm00008a032728,Zm00008a032729 simMerged
Zm00008a032728_T01.v1.1.exon.8 chr08 164280091 164280206 Zm00008a032728 164282992 164276157 Zm00008a032728c Zm00008a032728,Zm00008a032729 simMerged
Zm00008a032728_T01.v1.1.exon.8 chr08 164280091 164280206 Zm00008a032728c 164282992 164276157 Zm00008a032728c Zm00008a032728,Zm00008a032729 simMerged
Zm00008a032728_T01.v1.1.exon.9 chr08 164277150 164277361 Zm00008a032728 164282992 164276157 Zm00008a032728c Zm00008a032728,Zm00008a032729 simMerged
Zm00008a032728_T01.v1.1.exon.9 chr08 164277150 164277361 Zm00008a032728c 164282992 164276157 Zm00008a032728c Zm00008a032728,Zm00008a032729 simMerged
Zm00008a032728_T01.v1.1.exon.10 chr08 164276778 164276812 Zm00008a032728 164282992 164276157 Zm00008a032728c Zm00008a032728,Zm00008a032729 simMerged
Zm00008a032728_T01.v1.1.exon.10 chr08 164276778 164276812 Zm00008a032728c 164282992 164276157 Zm00008a032728c Zm00008a032728,Zm00008a032729 simMerged
Zm00008a032728_T01.v1.1.exon.11 chr08 164276589 164276691 Zm00008a032728 164282992 164276157 Zm00008a032728c Zm00008a032728,Zm00008a032729 simMerged
Zm00008a032728_T01.v1.1.exon.11 chr08 164276589 164276691 Zm00008a032728c 164282992 164276157 Zm00008a032728c Zm00008a032728,Zm00008a032729 simMerged
Zm00008a032728_T01.v1.1.exon.12 chr08 164276267 164276375 Zm00008a032728 164282992 164276157 Zm00008a032728c Zm00008a032728,Zm00008a032729 simMerged
Zm00008a032728_T01.v1.1.exon.12 chr08 164276267 164276375 Zm00008a032728c 164282992 164276157 Zm00008a032728c Zm00008a032728,Zm00008a032729 simMerged
Zm00008a032728_T01.v1.1.exon.13 chr08 164275710 164276157 Zm00008a032728 164282992 164276157 Zm00008a032728c Zm00008a032728,Zm00008a032729 simMerged
Zm00008a032728_T01.v1.1.exon.13 chr08 164275710 164276157 Zm00008a032728c 164282992 164276157 Zm00008a032728c Zm00008a032728,Zm00008a032729 simMerged
Zm00008a032731_T01.v1.1.exon.1 chr08 164297345 164297395 Zm00008a032731 164297345 164325496 Zm00008a032731c Zm00008a032731,Zm00008a032732 simMerged
Zm00008a032731_T01.v1.1.exon.1 chr08 164297345 164297395 Zm00008a032731c 164297345 164325496 Zm00008a032731c Zm00008a032731,Zm00008a032732 simMerged
Zm00008a032731_T01.v1.1.exon.2 chr08 164319885 164320154 Zm00008a032731 164297345 164325496 Zm00008a032731c Zm00008a032731,Zm00008a032732 simMerged
Zm00008a032731_T01.v1.1.exon.2 chr08 164319885 164320154 Zm00008a032731c 164297345 164325496 Zm00008a032731c Zm00008a032731,Zm00008a032732 simMerged
Zm00008a032731_T01.v1.1.exon.3 chr08 164325482 164325496 Zm00008a032731 164297345 164325496 Zm00008a032731c Zm00008a032731,Zm00008a032732 simMerged
Zm00008a032731_T01.v1.1.exon.3 chr08 164325482 164325496 Zm00008a032731c 164297345 164325496 Zm00008a032731c Zm00008a032731,Zm00008a032732 simMerged
Zm00008a032741_T01.v1.1.exon.1 chr08 164558371 164558501 Zm00008a032741 164558371 164558929 Zm00008a032741c Zm00008a032741,Zm00008a032742 simMerged
Zm00008a032741_T01.v1.1.exon.1 chr08 164558371 164558501 Zm00008a032741c 164558371 164558929 Zm00008a032741c Zm00008a032741,Zm00008a032742 simMerged
Zm00008a032741_T01.v1.1.exon.2 chr08 164558599 164558929 Zm00008a032741 164558371 164558929 Zm00008a032741c Zm00008a032741,Zm00008a032742 simMerged
Zm00008a032741_T01.v1.1.exon.2 chr08 164558599 164558929 Zm00008a032741c 164558371 164558929 Zm00008a032741c Zm00008a032741,Zm00008a032742 simMerged
Zm00008a032750_T01.v1.1.exon.1 chr08 164784725 164785363 Zm00008a032750 164784725 164785363 Zm00008a032750c Zm00008a032750,Zm00008a032751 simMerged
Zm00008a032750_T01.v1.1.exon.1 chr08 164784725 164785363 Zm00008a032750c 164784725 164785363 Zm00008a032750c Zm00008a032750,Zm00008a032751 simMerged
Zm00008a032752_T01.v1.1.exon.1 chr08 164807115 164807759 Zm00008a032752 164807115 164807759 Zm00008a032752c Zm00008a032752,Zm00008a032753 simMerged
Zm00008a032752_T01.v1.1.exon.1 chr08 164807115 164807759 Zm00008a032752c 164807115 164807759 Zm00008a032752c Zm00008a032752,Zm00008a032753 simMerged
Zm00008a032756_T01.v1.1.exon.1 chr08 164924503 164924749 Zm00008a032756 164924503 164921352 Zm00008a032756c Zm00008a032756,Zm00008a032757 simMerged
Zm00008a032756_T01.v1.1.exon.1 chr08 164924503 164924749 Zm00008a032756c 164924503 164921352 Zm00008a032756c Zm00008a032756,Zm00008a032757 simMerged
Zm00008a032756_T01.v1.1.exon.2 chr08 164924253 164924335 Zm00008a032756 164924503 164921352 Zm00008a032756c Zm00008a032756,Zm00008a032757 simMerged
Zm00008a032756_T01.v1.1.exon.2 chr08 164924253 164924335 Zm00008a032756c 164924503 164921352 Zm00008a032756c Zm00008a032756,Zm00008a032757 simMerged
Zm00008a032756_T01.v1.1.exon.3 chr08 164924100 164924168 Zm00008a032756 164924503 164921352 Zm00008a032756c Zm00008a032756,Zm00008a032757 simMerged
Zm00008a032756_T01.v1.1.exon.3 chr08 164924100 164924168 Zm00008a032756c 164924503 164921352 Zm00008a032756c Zm00008a032756,Zm00008a032757 simMerged
Zm00008a032756_T01.v1.1.exon.4 chr08 164923641 164923696 Zm00008a032756 164924503 164921352 Zm00008a032756c Zm00008a032756,Zm00008a032757 simMerged
Zm00008a032756_T01.v1.1.exon.4 chr08 164923641 164923696 Zm00008a032756c 164924503 164921352 Zm00008a032756c Zm00008a032756,Zm00008a032757 simMerged
Zm00008a032756_T01.v1.1.exon.5 chr08 164923476 164923555 Zm00008a032756 164924503 164921352 Zm00008a032756c Zm00008a032756,Zm00008a032757 simMerged
Zm00008a032756_T01.v1.1.exon.5 chr08 164923476 164923555 Zm00008a032756c 164924503 164921352 Zm00008a032756c Zm00008a032756,Zm00008a032757 simMerged
Zm00008a032756_T01.v1.1.exon.6 chr08 164923241 164923323 Zm00008a032756 164924503 164921352 Zm00008a032756c Zm00008a032756,Zm00008a032757 simMerged
Zm00008a032756_T01.v1.1.exon.6 chr08 164923241 164923323 Zm00008a032756c 164924503 164921352 Zm00008a032756c Zm00008a032756,Zm00008a032757 simMerged
Zm00008a032756_T01.v1.1.exon.7 chr08 164923078 164923155 Zm00008a032756 164924503 164921352 Zm00008a032756c Zm00008a032756,Zm00008a032757 simMerged
Zm00008a032756_T01.v1.1.exon.7 chr08 164923078 164923155 Zm00008a032756c 164924503 164921352 Zm00008a032756c Zm00008a032756,Zm00008a032757 simMerged
Zm00008a032756_T01.v1.1.exon.8 chr08 164922273 164922341 Zm00008a032756 164924503 164921352 Zm00008a032756c Zm00008a032756,Zm00008a032757 simMerged
Zm00008a032756_T01.v1.1.exon.8 chr08 164922273 164922341 Zm00008a032756c 164924503 164921352 Zm00008a032756c Zm00008a032756,Zm00008a032757 simMerged
Zm00008a032756_T01.v1.1.exon.9 chr08 164922042 164922110 Zm00008a032756 164924503 164921352 Zm00008a032756c Zm00008a032756,Zm00008a032757 simMerged
Zm00008a032756_T01.v1.1.exon.9 chr08 164922042 164922110 Zm00008a032756c 164924503 164921352 Zm00008a032756c Zm00008a032756,Zm00008a032757 simMerged
Zm00008a032756_T01.v1.1.exon.10 chr08 164921631 164921677 Zm00008a032756 164924503 164921352 Zm00008a032756c Zm00008a032756,Zm00008a032757 simMerged
Zm00008a032756_T01.v1.1.exon.10 chr08 164921631 164921677 Zm00008a032756c 164924503 164921352 Zm00008a032756c Zm00008a032756,Zm00008a032757 simMerged
Zm00008a032756_T01.v1.1.exon.11 chr08 164921440 164921530 Zm00008a032756 164924503 164921352 Zm00008a032756c Zm00008a032756,Zm00008a032757 simMerged
Zm00008a032756_T01.v1.1.exon.11 chr08 164921440 164921530 Zm00008a032756c 164924503 164921352 Zm00008a032756c Zm00008a032756,Zm00008a032757 simMerged
Zm00008a032756_T01.v1.1.exon.12 chr08 164921050 164921352 Zm00008a032756 164924503 164921352 Zm00008a032756c Zm00008a032756,Zm00008a032757 simMerged
Zm00008a032756_T01.v1.1.exon.12 chr08 164921050 164921352 Zm00008a032756c 164924503 164921352 Zm00008a032756c Zm00008a032756,Zm00008a032757 simMerged
Zm00008a032761_T01.v1.1.exon.1 chr08 165069819 165070230 Zm00008a032761 165069819 165073026 Zm00008a032761c Zm00008a032761,Zm00008a032762 simMerged
Zm00008a032761_T01.v1.1.exon.1 chr08 165069819 165070230 Zm00008a032761c 165069819 165073026 Zm00008a032761c Zm00008a032761,Zm00008a032762 simMerged
Zm00008a032761_T01.v1.1.exon.2 chr08 165070726 165070778 Zm00008a032761 165069819 165073026 Zm00008a032761c Zm00008a032761,Zm00008a032762 simMerged
Zm00008a032761_T01.v1.1.exon.2 chr08 165070726 165070778 Zm00008a032761c 165069819 165073026 Zm00008a032761c Zm00008a032761,Zm00008a032762 simMerged
Zm00008a032761_T01.v1.1.exon.3 chr08 165070956 165071048 Zm00008a032761 165069819 165073026 Zm00008a032761c Zm00008a032761,Zm00008a032762 simMerged
Zm00008a032761_T01.v1.1.exon.3 chr08 165070956 165071048 Zm00008a032761c 165069819 165073026 Zm00008a032761c Zm00008a032761,Zm00008a032762 simMerged
Zm00008a032761_T01.v1.1.exon.4 chr08 165071132 165071355 Zm00008a032761 165069819 165073026 Zm00008a032761c Zm00008a032761,Zm00008a032762 simMerged
Zm00008a032761_T01.v1.1.exon.4 chr08 165071132 165071355 Zm00008a032761c 165069819 165073026 Zm00008a032761c Zm00008a032761,Zm00008a032762 simMerged
Zm00008a032761_T01.v1.1.exon.5 chr08 165071609 165071675 Zm00008a032761 165069819 165073026 Zm00008a032761c Zm00008a032761,Zm00008a032762 simMerged
Zm00008a032761_T01.v1.1.exon.5 chr08 165071609 165071675 Zm00008a032761c 165069819 165073026 Zm00008a032761c Zm00008a032761,Zm00008a032762 simMerged
Zm00008a032761_T01.v1.1.exon.6 chr08 165072464 165072571 Zm00008a032761 165069819 165073026 Zm00008a032761c Zm00008a032761,Zm00008a032762 simMerged
Zm00008a032761_T01.v1.1.exon.6 chr08 165072464 165072571 Zm00008a032761c 165069819 165073026 Zm00008a032761c Zm00008a032761,Zm00008a032762 simMerged
Zm00008a032761_T01.v1.1.exon.7 chr08 165072771 165073026 Zm00008a032761 165069819 165073026 Zm00008a032761c Zm00008a032761,Zm00008a032762 simMerged
Zm00008a032761_T01.v1.1.exon.7 chr08 165072771 165073026 Zm00008a032761c 165069819 165073026 Zm00008a032761c Zm00008a032761,Zm00008a032762 simMerged
Zm00008a032766_T01.v1.1.exon.1 chr08 165163772 165164098 Zm00008a032766 165163772 165156815 Zm00008a032766c Zm00008a032766,Zm00008a032767 simMerged
Zm00008a032766_T01.v1.1.exon.1 chr08 165163772 165164098 Zm00008a032766c 165163772 165156815 Zm00008a032766c Zm00008a032766,Zm00008a032767 simMerged
Zm00008a032766_T01.v1.1.exon.2 chr08 165163306 165163499 Zm00008a032766 165163772 165156815 Zm00008a032766c Zm00008a032766,Zm00008a032767 simMerged
Zm00008a032766_T01.v1.1.exon.2 chr08 165163306 165163499 Zm00008a032766c 165163772 165156815 Zm00008a032766c Zm00008a032766,Zm00008a032767 simMerged
Zm00008a032766_T01.v1.1.exon.3 chr08 165163134 165163215 Zm00008a032766 165163772 165156815 Zm00008a032766c Zm00008a032766,Zm00008a032767 simMerged
Zm00008a032766_T01.v1.1.exon.3 chr08 165163134 165163215 Zm00008a032766c 165163772 165156815 Zm00008a032766c Zm00008a032766,Zm00008a032767 simMerged
Zm00008a032766_T01.v1.1.exon.4 chr08 165162981 165163079 Zm00008a032766 165163772 165156815 Zm00008a032766c Zm00008a032766,Zm00008a032767 simMerged
Zm00008a032766_T01.v1.1.exon.4 chr08 165162981 165163079 Zm00008a032766c 165163772 165156815 Zm00008a032766c Zm00008a032766,Zm00008a032767 simMerged
Zm00008a032766_T01.v1.1.exon.5 chr08 165161216 165161292 Zm00008a032766 165163772 165156815 Zm00008a032766c Zm00008a032766,Zm00008a032767 simMerged
Zm00008a032766_T01.v1.1.exon.5 chr08 165161216 165161292 Zm00008a032766c 165163772 165156815 Zm00008a032766c Zm00008a032766,Zm00008a032767 simMerged
Zm00008a032766_T01.v1.1.exon.6 chr08 165160100 165160697 Zm00008a032766 165163772 165156815 Zm00008a032766c Zm00008a032766,Zm00008a032767 simMerged
Zm00008a032766_T01.v1.1.exon.6 chr08 165160100 165160697 Zm00008a032766c 165163772 165156815 Zm00008a032766c Zm00008a032766,Zm00008a032767 simMerged
Zm00008a032766_T01.v1.1.exon.7 chr08 165159943 165160036 Zm00008a032766 165163772 165156815 Zm00008a032766c Zm00008a032766,Zm00008a032767 simMerged
Zm00008a032766_T01.v1.1.exon.7 chr08 165159943 165160036 Zm00008a032766c 165163772 165156815 Zm00008a032766c Zm00008a032766,Zm00008a032767 simMerged
Zm00008a032766_T01.v1.1.exon.8 chr08 165159744 165159847 Zm00008a032766 165163772 165156815 Zm00008a032766c Zm00008a032766,Zm00008a032767 simMerged
Zm00008a032766_T01.v1.1.exon.8 chr08 165159744 165159847 Zm00008a032766c 165163772 165156815 Zm00008a032766c Zm00008a032766,Zm00008a032767 simMerged
Zm00008a032766_T01.v1.1.exon.9 chr08 165159321 165159407 Zm00008a032766 165163772 165156815 Zm00008a032766c Zm00008a032766,Zm00008a032767 simMerged
Zm00008a032766_T01.v1.1.exon.9 chr08 165159321 165159407 Zm00008a032766c 165163772 165156815 Zm00008a032766c Zm00008a032766,Zm00008a032767 simMerged
Zm00008a032766_T01.v1.1.exon.10 chr08 165156970 165157071 Zm00008a032766 165163772 165156815 Zm00008a032766c Zm00008a032766,Zm00008a032767 simMerged
Zm00008a032766_T01.v1.1.exon.10 chr08 165156970 165157071 Zm00008a032766c 165163772 165156815 Zm00008a032766c Zm00008a032766,Zm00008a032767 simMerged
Zm00008a032766_T01.v1.1.exon.11 chr08 165156095 165156815 Zm00008a032766 165163772 165156815 Zm00008a032766c Zm00008a032766,Zm00008a032767 simMerged
Zm00008a032766_T01.v1.1.exon.11 chr08 165156095 165156815 Zm00008a032766c 165163772 165156815 Zm00008a032766c Zm00008a032766,Zm00008a032767 simMerged
Zm00008a032772_T01.v1.1.exon.1 chr08 165235557 165237197 Zm00008a032772 165235557 165237197 Zm00008a032772c Zm00008a032772,Zm00008a032773 simMerged
Zm00008a032772_T01.v1.1.exon.1 chr08 165235557 165237197 Zm00008a032772c 165235557 165237197 Zm00008a032772c Zm00008a032772,Zm00008a032773 simMerged
Zm00008a032774_T01.v1.1.exon.1 chr08 165258791 165259000 Zm00008a032774 165258791 165258252 Zm00008a032774c Zm00008a032774,Zm00008a032775 simMerged
Zm00008a032774_T01.v1.1.exon.1 chr08 165258791 165259000 Zm00008a032774c 165258791 165258252 Zm00008a032774c Zm00008a032774,Zm00008a032775 simMerged
Zm00008a032774_T01.v1.1.exon.2 chr08 165258079 165258252 Zm00008a032774 165258791 165258252 Zm00008a032774c Zm00008a032774,Zm00008a032775 simMerged
Zm00008a032774_T01.v1.1.exon.2 chr08 165258079 165258252 Zm00008a032774c 165258791 165258252 Zm00008a032774c Zm00008a032774,Zm00008a032775 simMerged
Zm00008a032777_T01.v1.1.exon.1 chr08 165298033 165298212 Zm00008a032777 165298033 165297932 Zm00008a032777c Zm00008a032777,Zm00008a032778 simMerged
Zm00008a032777_T01.v1.1.exon.1 chr08 165298033 165298212 Zm00008a032777c 165298033 165297932 Zm00008a032777c Zm00008a032777,Zm00008a032778 simMerged
Zm00008a032777_T01.v1.1.exon.2 chr08 165297879 165297932 Zm00008a032777 165298033 165297932 Zm00008a032777c Zm00008a032777,Zm00008a032778 simMerged
Zm00008a032777_T01.v1.1.exon.2 chr08 165297879 165297932 Zm00008a032777c 165298033 165297932 Zm00008a032777c Zm00008a032777,Zm00008a032778 simMerged
Zm00008a032786_T01.v1.1.exon.1 chr08 165395967 165396347 Zm00008a032786 165395967 165397389 Zm00008a032786c Zm00008a032786,Zm00008a032787 simMerged
Zm00008a032786_T01.v1.1.exon.1 chr08 165395967 165396347 Zm00008a032786c 165395967 165397389 Zm00008a032786c Zm00008a032786,Zm00008a032787 simMerged
Zm00008a032786_T01.v1.1.exon.2 chr08 165396467 165396691 Zm00008a032786 165395967 165397389 Zm00008a032786c Zm00008a032786,Zm00008a032787 simMerged
Zm00008a032786_T01.v1.1.exon.2 chr08 165396467 165396691 Zm00008a032786c 165395967 165397389 Zm00008a032786c Zm00008a032786,Zm00008a032787 simMerged
Zm00008a032786_T01.v1.1.exon.3 chr08 165396781 165397389 Zm00008a032786 165395967 165397389 Zm00008a032786c Zm00008a032786,Zm00008a032787 simMerged
Zm00008a032786_T01.v1.1.exon.3 chr08 165396781 165397389 Zm00008a032786c 165395967 165397389 Zm00008a032786c Zm00008a032786,Zm00008a032787 simMerged
Zm00008a032794_T01.v1.1.exon.1 chr08 165669444 165669843 Zm00008a032794 165669444 165670093 Zm00008a032794c Zm00008a032794,Zm00008a032795 simMerged
Zm00008a032794_T01.v1.1.exon.1 chr08 165669444 165669843 Zm00008a032794c 165669444 165670093 Zm00008a032794c Zm00008a032794,Zm00008a032795 simMerged
Zm00008a032794_T01.v1.1.exon.2 chr08 165669918 165670093 Zm00008a032794 165669444 165670093 Zm00008a032794c Zm00008a032794,Zm00008a032795 simMerged
Zm00008a032794_T01.v1.1.exon.2 chr08 165669918 165670093 Zm00008a032794c 165669444 165670093 Zm00008a032794c Zm00008a032794,Zm00008a032795 simMerged
Zm00008a032798_T01.v1.1.exon.1 chr08 165699697 165699735 Zm00008a032798 165699697 165692113 Zm00008a032798c Zm00008a032798,Zm00008a032799 simMerged
Zm00008a032798_T01.v1.1.exon.1 chr08 165699697 165699735 Zm00008a032798c 165699697 165692113 Zm00008a032798c Zm00008a032798,Zm00008a032799 simMerged
Zm00008a032798_T01.v1.1.exon.2 chr08 165691883 165692113 Zm00008a032798 165699697 165692113 Zm00008a032798c Zm00008a032798,Zm00008a032799 simMerged
Zm00008a032798_T01.v1.1.exon.2 chr08 165691883 165692113 Zm00008a032798c 165699697 165692113 Zm00008a032798c Zm00008a032798,Zm00008a032799 simMerged
Zm00008a032800_T01.v1.1.exon.1 chr08 165788088 165788333 Zm00008a032800 165788088 165786594 Zm00008a032800c Zm00008a032800,Zm00008a032801 simMerged
Zm00008a032800_T01.v1.1.exon.1 chr08 165788088 165788333 Zm00008a032800c 165788088 165786594 Zm00008a032800c Zm00008a032800,Zm00008a032801 simMerged
Zm00008a032800_T01.v1.1.exon.2 chr08 165786706 165786836 Zm00008a032800 165788088 165786594 Zm00008a032800c Zm00008a032800,Zm00008a032801 simMerged
Zm00008a032800_T01.v1.1.exon.2 chr08 165786706 165786836 Zm00008a032800c 165788088 165786594 Zm00008a032800c Zm00008a032800,Zm00008a032801 simMerged
Zm00008a032800_T01.v1.1.exon.3 chr08 165786079 165786594 Zm00008a032800 165788088 165786594 Zm00008a032800c Zm00008a032800,Zm00008a032801 simMerged
Zm00008a032800_T01.v1.1.exon.3 chr08 165786079 165786594 Zm00008a032800c 165788088 165786594 Zm00008a032800c Zm00008a032800,Zm00008a032801 simMerged
Zm00008a032805_T01.v1.1.exon.1 chr08 165903143 165904576 Zm00008a032805 165903143 165902194 Zm00008a032805c Zm00008a032805,Zm00008a032806 simMerged
Zm00008a032805_T01.v1.1.exon.1 chr08 165903143 165904576 Zm00008a032805c 165903143 165902194 Zm00008a032805c Zm00008a032805,Zm00008a032806 simMerged
Zm00008a032805_T01.v1.1.exon.2 chr08 165902531 165902655 Zm00008a032805 165903143 165902194 Zm00008a032805c Zm00008a032805,Zm00008a032806 simMerged
Zm00008a032805_T01.v1.1.exon.2 chr08 165902531 165902655 Zm00008a032805c 165903143 165902194 Zm00008a032805c Zm00008a032805,Zm00008a032806 simMerged
Zm00008a032805_T01.v1.1.exon.3 chr08 165902295 165902436 Zm00008a032805 165903143 165902194 Zm00008a032805c Zm00008a032805,Zm00008a032806 simMerged
Zm00008a032805_T01.v1.1.exon.3 chr08 165902295 165902436 Zm00008a032805c 165903143 165902194 Zm00008a032805c Zm00008a032805,Zm00008a032806 simMerged
Zm00008a032805_T01.v1.1.exon.4 chr08 165901324 165902194 Zm00008a032805 165903143 165902194 Zm00008a032805c Zm00008a032805,Zm00008a032806 simMerged
Zm00008a032805_T01.v1.1.exon.4 chr08 165901324 165902194 Zm00008a032805c 165903143 165902194 Zm00008a032805c Zm00008a032805,Zm00008a032806 simMerged
Zm00008a032811_T01.v1.1.exon.1 chr08 166070748 166072370 Zm00008a032811 166070748 166072370 Zm00008a032811c Zm00008a032811,Zm00008a032812 simMerged
Zm00008a032811_T01.v1.1.exon.1 chr08 166070748 166072370 Zm00008a032811c 166070748 166072370 Zm00008a032811c Zm00008a032811,Zm00008a032812 simMerged
Zm00008a032813_T01.v1.1.exon.1 chr08 166161157 166161239 Zm00008a032813 166161157 166155958 Zm00008a032813c Zm00008a032813,Zm00008a032814 simMerged
Zm00008a032813_T01.v1.1.exon.1 chr08 166161157 166161239 Zm00008a032813c 166161157 166155958 Zm00008a032813c Zm00008a032813,Zm00008a032814 simMerged
Zm00008a032813_T01.v1.1.exon.2 chr08 166160790 166161054 Zm00008a032813 166161157 166155958 Zm00008a032813c Zm00008a032813,Zm00008a032814 simMerged
Zm00008a032813_T01.v1.1.exon.2 chr08 166160790 166161054 Zm00008a032813c 166161157 166155958 Zm00008a032813c Zm00008a032813,Zm00008a032814 simMerged
Zm00008a032813_T01.v1.1.exon.3 chr08 166160586 166160660 Zm00008a032813 166161157 166155958 Zm00008a032813c Zm00008a032813,Zm00008a032814 simMerged
Zm00008a032813_T01.v1.1.exon.3 chr08 166160586 166160660 Zm00008a032813c 166161157 166155958 Zm00008a032813c Zm00008a032813,Zm00008a032814 simMerged
Zm00008a032813_T01.v1.1.exon.4 chr08 166159799 166159852 Zm00008a032813 166161157 166155958 Zm00008a032813c Zm00008a032813,Zm00008a032814 simMerged
Zm00008a032813_T01.v1.1.exon.4 chr08 166159799 166159852 Zm00008a032813c 166161157 166155958 Zm00008a032813c Zm00008a032813,Zm00008a032814 simMerged
Zm00008a032813_T01.v1.1.exon.5 chr08 166159309 166159482 Zm00008a032813 166161157 166155958 Zm00008a032813c Zm00008a032813,Zm00008a032814 simMerged
Zm00008a032813_T01.v1.1.exon.5 chr08 166159309 166159482 Zm00008a032813c 166161157 166155958 Zm00008a032813c Zm00008a032813,Zm00008a032814 simMerged
Zm00008a032813_T01.v1.1.exon.6 chr08 166159122 166159214 Zm00008a032813 166161157 166155958 Zm00008a032813c Zm00008a032813,Zm00008a032814 simMerged
Zm00008a032813_T01.v1.1.exon.6 chr08 166159122 166159214 Zm00008a032813c 166161157 166155958 Zm00008a032813c Zm00008a032813,Zm00008a032814 simMerged
Zm00008a032813_T01.v1.1.exon.7 chr08 166156277 166156381 Zm00008a032813 166161157 166155958 Zm00008a032813c Zm00008a032813,Zm00008a032814 simMerged
Zm00008a032813_T01.v1.1.exon.7 chr08 166156277 166156381 Zm00008a032813c 166161157 166155958 Zm00008a032813c Zm00008a032813,Zm00008a032814 simMerged
Zm00008a032813_T01.v1.1.exon.8 chr08 166156081 166156173 Zm00008a032813 166161157 166155958 Zm00008a032813c Zm00008a032813,Zm00008a032814 simMerged
Zm00008a032813_T01.v1.1.exon.8 chr08 166156081 166156173 Zm00008a032813c 166161157 166155958 Zm00008a032813c Zm00008a032813,Zm00008a032814 simMerged
Zm00008a032813_T01.v1.1.exon.9 chr08 166155362 166155958 Zm00008a032813 166161157 166155958 Zm00008a032813c Zm00008a032813,Zm00008a032814 simMerged
Zm00008a032813_T01.v1.1.exon.9 chr08 166155362 166155958 Zm00008a032813c 166161157 166155958 Zm00008a032813c Zm00008a032813,Zm00008a032814 simMerged
Zm00008a032820_T01.v1.1.exon.1 chr08 166354673 166355065 Zm00008a032820 166354673 166349394 Zm00008a032820c Zm00008a032820,Zm00008a032821 simMerged
Zm00008a032820_T01.v1.1.exon.1 chr08 166354673 166355065 Zm00008a032820c 166354673 166349394 Zm00008a032820c Zm00008a032820,Zm00008a032821 simMerged
Zm00008a032820_T01.v1.1.exon.2 chr08 166349531 166349605 Zm00008a032820 166354673 166349394 Zm00008a032820c Zm00008a032820,Zm00008a032821 simMerged
Zm00008a032820_T01.v1.1.exon.2 chr08 166349531 166349605 Zm00008a032820c 166354673 166349394 Zm00008a032820c Zm00008a032820,Zm00008a032821 simMerged
Zm00008a032820_T01.v1.1.exon.3 chr08 166348886 166349394 Zm00008a032820 166354673 166349394 Zm00008a032820c Zm00008a032820,Zm00008a032821 simMerged
Zm00008a032820_T01.v1.1.exon.3 chr08 166348886 166349394 Zm00008a032820c 166354673 166349394 Zm00008a032820c Zm00008a032820,Zm00008a032821 simMerged
Zm00008a032826_T01.v1.1.exon.1 chr08 166547445 166547629 Zm00008a032826 166547445 166546540 Zm00008a032826c Zm00008a032826,Zm00008a032827 simMerged
Zm00008a032826_T01.v1.1.exon.1 chr08 166547445 166547629 Zm00008a032826c 166547445 166546540 Zm00008a032826c Zm00008a032826,Zm00008a032827 simMerged
Zm00008a032826_T01.v1.1.exon.2 chr08 166546636 166546920 Zm00008a032826 166547445 166546540 Zm00008a032826c Zm00008a032826,Zm00008a032827 simMerged
Zm00008a032826_T01.v1.1.exon.2 chr08 166546636 166546920 Zm00008a032826c 166547445 166546540 Zm00008a032826c Zm00008a032826,Zm00008a032827 simMerged
Zm00008a032826_T01.v1.1.exon.3 chr08 166546357 166546540 Zm00008a032826 166547445 166546540 Zm00008a032826c Zm00008a032826,Zm00008a032827 simMerged
Zm00008a032826_T01.v1.1.exon.3 chr08 166546357 166546540 Zm00008a032826c 166547445 166546540 Zm00008a032826c Zm00008a032826,Zm00008a032827 simMerged
Zm00008a032833_T01.v1.1.exon.1 chr08 166621438 166621599 Zm00008a032833 166621438 166629970 Zm00008a032833c Zm00008a032833,Zm00008a032834 simMerged
Zm00008a032833_T01.v1.1.exon.1 chr08 166621438 166621599 Zm00008a032833c 166621438 166629970 Zm00008a032833c Zm00008a032833,Zm00008a032834 simMerged
Zm00008a032833_T01.v1.1.exon.2 chr08 166622209 166622413 Zm00008a032833 166621438 166629970 Zm00008a032833c Zm00008a032833,Zm00008a032834 simMerged
Zm00008a032833_T01.v1.1.exon.2 chr08 166622209 166622413 Zm00008a032833c 166621438 166629970 Zm00008a032833c Zm00008a032833,Zm00008a032834 simMerged
Zm00008a032833_T01.v1.1.exon.3 chr08 166622821 166622924 Zm00008a032833 166621438 166629970 Zm00008a032833c Zm00008a032833,Zm00008a032834 simMerged
Zm00008a032833_T01.v1.1.exon.3 chr08 166622821 166622924 Zm00008a032833c 166621438 166629970 Zm00008a032833c Zm00008a032833,Zm00008a032834 simMerged
Zm00008a032833_T01.v1.1.exon.4 chr08 166623318 166623578 Zm00008a032833 166621438 166629970 Zm00008a032833c Zm00008a032833,Zm00008a032834 simMerged
Zm00008a032833_T01.v1.1.exon.4 chr08 166623318 166623578 Zm00008a032833c 166621438 166629970 Zm00008a032833c Zm00008a032833,Zm00008a032834 simMerged
Zm00008a032833_T01.v1.1.exon.5 chr08 166624752 166624817 Zm00008a032833 166621438 166629970 Zm00008a032833c Zm00008a032833,Zm00008a032834 simMerged
Zm00008a032833_T01.v1.1.exon.5 chr08 166624752 166624817 Zm00008a032833c 166621438 166629970 Zm00008a032833c Zm00008a032833,Zm00008a032834 simMerged
Zm00008a032833_T01.v1.1.exon.6 chr08 166624885 166624944 Zm00008a032833 166621438 166629970 Zm00008a032833c Zm00008a032833,Zm00008a032834 simMerged
Zm00008a032833_T01.v1.1.exon.6 chr08 166624885 166624944 Zm00008a032833c 166621438 166629970 Zm00008a032833c Zm00008a032833,Zm00008a032834 simMerged
Zm00008a032833_T01.v1.1.exon.7 chr08 166625049 166625132 Zm00008a032833 166621438 166629970 Zm00008a032833c Zm00008a032833,Zm00008a032834 simMerged
Zm00008a032833_T01.v1.1.exon.7 chr08 166625049 166625132 Zm00008a032833c 166621438 166629970 Zm00008a032833c Zm00008a032833,Zm00008a032834 simMerged
Zm00008a032833_T01.v1.1.exon.8 chr08 166625243 166625288 Zm00008a032833 166621438 166629970 Zm00008a032833c Zm00008a032833,Zm00008a032834 simMerged
Zm00008a032833_T01.v1.1.exon.8 chr08 166625243 166625288 Zm00008a032833c 166621438 166629970 Zm00008a032833c Zm00008a032833,Zm00008a032834 simMerged
Zm00008a032833_T01.v1.1.exon.9 chr08 166625511 166625785 Zm00008a032833 166621438 166629970 Zm00008a032833c Zm00008a032833,Zm00008a032834 simMerged
Zm00008a032833_T01.v1.1.exon.9 chr08 166625511 166625785 Zm00008a032833c 166621438 166629970 Zm00008a032833c Zm00008a032833,Zm00008a032834 simMerged
Zm00008a032833_T01.v1.1.exon.10 chr08 166625891 166626130 Zm00008a032833 166621438 166629970 Zm00008a032833c Zm00008a032833,Zm00008a032834 simMerged
Zm00008a032833_T01.v1.1.exon.10 chr08 166625891 166626130 Zm00008a032833c 166621438 166629970 Zm00008a032833c Zm00008a032833,Zm00008a032834 simMerged
Zm00008a032833_T01.v1.1.exon.11 chr08 166628507 166628649 Zm00008a032833 166621438 166629970 Zm00008a032833c Zm00008a032833,Zm00008a032834 simMerged
Zm00008a032833_T01.v1.1.exon.11 chr08 166628507 166628649 Zm00008a032833c 166621438 166629970 Zm00008a032833c Zm00008a032833,Zm00008a032834 simMerged
Zm00008a032833_T01.v1.1.exon.12 chr08 166628862 166629970 Zm00008a032833 166621438 166629970 Zm00008a032833c Zm00008a032833,Zm00008a032834 simMerged
Zm00008a032833_T01.v1.1.exon.12 chr08 166628862 166629970 Zm00008a032833c 166621438 166629970 Zm00008a032833c Zm00008a032833,Zm00008a032834 simMerged
Zm00008a032837_T01.v1.1.exon.1 chr08 166659720 166659956 Zm00008a032837 166659720 166657472 Zm00008a032837c Zm00008a032837,Zm00008a032838 simMerged
Zm00008a032837_T01.v1.1.exon.1 chr08 166659720 166659956 Zm00008a032837c 166659720 166657472 Zm00008a032837c Zm00008a032837,Zm00008a032838 simMerged
Zm00008a032837_T01.v1.1.exon.2 chr08 166656872 166657472 Zm00008a032837 166659720 166657472 Zm00008a032837c Zm00008a032837,Zm00008a032838 simMerged
Zm00008a032837_T01.v1.1.exon.2 chr08 166656872 166657472 Zm00008a032837c 166659720 166657472 Zm00008a032837c Zm00008a032837,Zm00008a032838 simMerged
Zm00008a032841_T01.v1.1.exon.1 chr08 166718252 166718491 Zm00008a032841 166718252 166720518 Zm00008a032841c Zm00008a032841,Zm00008a032842 simMerged
Zm00008a032841_T01.v1.1.exon.1 chr08 166718252 166718491 Zm00008a032841c 166718252 166720518 Zm00008a032841c Zm00008a032841,Zm00008a032842 simMerged
Zm00008a032841_T01.v1.1.exon.2 chr08 166719003 166719131 Zm00008a032841 166718252 166720518 Zm00008a032841c Zm00008a032841,Zm00008a032842 simMerged
Zm00008a032841_T01.v1.1.exon.2 chr08 166719003 166719131 Zm00008a032841c 166718252 166720518 Zm00008a032841c Zm00008a032841,Zm00008a032842 simMerged
Zm00008a032841_T01.v1.1.exon.3 chr08 166719230 166719417 Zm00008a032841 166718252 166720518 Zm00008a032841c Zm00008a032841,Zm00008a032842 simMerged
Zm00008a032841_T01.v1.1.exon.3 chr08 166719230 166719417 Zm00008a032841c 166718252 166720518 Zm00008a032841c Zm00008a032841,Zm00008a032842 simMerged
Zm00008a032841_T01.v1.1.exon.4 chr08 166720103 166720518 Zm00008a032841 166718252 166720518 Zm00008a032841c Zm00008a032841,Zm00008a032842 simMerged
Zm00008a032841_T01.v1.1.exon.4 chr08 166720103 166720518 Zm00008a032841c 166718252 166720518 Zm00008a032841c Zm00008a032841,Zm00008a032842 simMerged
Zm00008a032846_T01.v1.1.exon.1 chr08 166782008 166782012 Zm00008a032846 166782008 166786749 Zm00008a032846c Zm00008a032846,Zm00008a032847 simMerged
Zm00008a032846_T01.v1.1.exon.1 chr08 166782008 166782012 Zm00008a032846c 166782008 166786749 Zm00008a032846c Zm00008a032846,Zm00008a032847 simMerged
Zm00008a032846_T01.v1.1.exon.2 chr08 166783851 166783893 Zm00008a032846 166782008 166786749 Zm00008a032846c Zm00008a032846,Zm00008a032847 simMerged
Zm00008a032846_T01.v1.1.exon.2 chr08 166783851 166783893 Zm00008a032846c 166782008 166786749 Zm00008a032846c Zm00008a032846,Zm00008a032847 simMerged
Zm00008a032846_T01.v1.1.exon.3 chr08 166784498 166784656 Zm00008a032846 166782008 166786749 Zm00008a032846c Zm00008a032846,Zm00008a032847 simMerged
Zm00008a032846_T01.v1.1.exon.3 chr08 166784498 166784656 Zm00008a032846c 166782008 166786749 Zm00008a032846c Zm00008a032846,Zm00008a032847 simMerged
Zm00008a032846_T01.v1.1.exon.4 chr08 166784850 166784931 Zm00008a032846 166782008 166786749 Zm00008a032846c Zm00008a032846,Zm00008a032847 simMerged
Zm00008a032846_T01.v1.1.exon.4 chr08 166784850 166784931 Zm00008a032846c 166782008 166786749 Zm00008a032846c Zm00008a032846,Zm00008a032847 simMerged
Zm00008a032846_T01.v1.1.exon.5 chr08 166785831 166785898 Zm00008a032846 166782008 166786749 Zm00008a032846c Zm00008a032846,Zm00008a032847 simMerged
Zm00008a032846_T01.v1.1.exon.5 chr08 166785831 166785898 Zm00008a032846c 166782008 166786749 Zm00008a032846c Zm00008a032846,Zm00008a032847 simMerged
Zm00008a032846_T01.v1.1.exon.6 chr08 166785988 166786095 Zm00008a032846 166782008 166786749 Zm00008a032846c Zm00008a032846,Zm00008a032847 simMerged
Zm00008a032846_T01.v1.1.exon.6 chr08 166785988 166786095 Zm00008a032846c 166782008 166786749 Zm00008a032846c Zm00008a032846,Zm00008a032847 simMerged
Zm00008a032846_T01.v1.1.exon.7 chr08 166786364 166786437 Zm00008a032846 166782008 166786749 Zm00008a032846c Zm00008a032846,Zm00008a032847 simMerged
Zm00008a032846_T01.v1.1.exon.7 chr08 166786364 166786437 Zm00008a032846c 166782008 166786749 Zm00008a032846c Zm00008a032846,Zm00008a032847 simMerged
Zm00008a032846_T01.v1.1.exon.8 chr08 166786547 166786749 Zm00008a032846 166782008 166786749 Zm00008a032846c Zm00008a032846,Zm00008a032847 simMerged
Zm00008a032846_T01.v1.1.exon.8 chr08 166786547 166786749 Zm00008a032846c 166782008 166786749 Zm00008a032846c Zm00008a032846,Zm00008a032847 simMerged
Zm00008a032850_T01.v1.1.exon.1 chr08 166897555 166897646 Zm00008a032850 166897555 166878601 Zm00008a032850c Zm00008a032850,Zm00008a032851 simMerged
Zm00008a032850_T01.v1.1.exon.1 chr08 166897555 166897646 Zm00008a032850c 166897555 166878601 Zm00008a032850c Zm00008a032850,Zm00008a032851 simMerged
Zm00008a032850_T01.v1.1.exon.2 chr08 166897462 166897516 Zm00008a032850 166897555 166878601 Zm00008a032850c Zm00008a032850,Zm00008a032851 simMerged
Zm00008a032850_T01.v1.1.exon.2 chr08 166897462 166897516 Zm00008a032850c 166897555 166878601 Zm00008a032850c Zm00008a032850,Zm00008a032851 simMerged
Zm00008a032850_T01.v1.1.exon.3 chr08 166897344 166897457 Zm00008a032850 166897555 166878601 Zm00008a032850c Zm00008a032850,Zm00008a032851 simMerged
Zm00008a032850_T01.v1.1.exon.3 chr08 166897344 166897457 Zm00008a032850c 166897555 166878601 Zm00008a032850c Zm00008a032850,Zm00008a032851 simMerged
Zm00008a032850_T01.v1.1.exon.4 chr08 166896877 166896947 Zm00008a032850 166897555 166878601 Zm00008a032850c Zm00008a032850,Zm00008a032851 simMerged
Zm00008a032850_T01.v1.1.exon.4 chr08 166896877 166896947 Zm00008a032850c 166897555 166878601 Zm00008a032850c Zm00008a032850,Zm00008a032851 simMerged
Zm00008a032850_T01.v1.1.exon.5 chr08 166896530 166896601 Zm00008a032850 166897555 166878601 Zm00008a032850c Zm00008a032850,Zm00008a032851 simMerged
Zm00008a032850_T01.v1.1.exon.5 chr08 166896530 166896601 Zm00008a032850c 166897555 166878601 Zm00008a032850c Zm00008a032850,Zm00008a032851 simMerged
Zm00008a032850_T01.v1.1.exon.6 chr08 166894286 166894387 Zm00008a032850 166897555 166878601 Zm00008a032850c Zm00008a032850,Zm00008a032851 simMerged
Zm00008a032850_T01.v1.1.exon.6 chr08 166894286 166894387 Zm00008a032850c 166897555 166878601 Zm00008a032850c Zm00008a032850,Zm00008a032851 simMerged
Zm00008a032850_T01.v1.1.exon.7 chr08 166893999 166894035 Zm00008a032850 166897555 166878601 Zm00008a032850c Zm00008a032850,Zm00008a032851 simMerged
Zm00008a032850_T01.v1.1.exon.7 chr08 166893999 166894035 Zm00008a032850c 166897555 166878601 Zm00008a032850c Zm00008a032850,Zm00008a032851 simMerged
Zm00008a032850_T01.v1.1.exon.8 chr08 166893509 166893674 Zm00008a032850 166897555 166878601 Zm00008a032850c Zm00008a032850,Zm00008a032851 simMerged
Zm00008a032850_T01.v1.1.exon.8 chr08 166893509 166893674 Zm00008a032850c 166897555 166878601 Zm00008a032850c Zm00008a032850,Zm00008a032851 simMerged
Zm00008a032850_T01.v1.1.exon.9 chr08 166893452 166893483 Zm00008a032850 166897555 166878601 Zm00008a032850c Zm00008a032850,Zm00008a032851 simMerged
Zm00008a032850_T01.v1.1.exon.9 chr08 166893452 166893483 Zm00008a032850c 166897555 166878601 Zm00008a032850c Zm00008a032850,Zm00008a032851 simMerged
Zm00008a032850_T01.v1.1.exon.10 chr08 166893308 166893370 Zm00008a032850 166897555 166878601 Zm00008a032850c Zm00008a032850,Zm00008a032851 simMerged
Zm00008a032850_T01.v1.1.exon.10 chr08 166893308 166893370 Zm00008a032850c 166897555 166878601 Zm00008a032850c Zm00008a032850,Zm00008a032851 simMerged
Zm00008a032850_T01.v1.1.exon.11 chr08 166892954 166893026 Zm00008a032850 166897555 166878601 Zm00008a032850c Zm00008a032850,Zm00008a032851 simMerged
Zm00008a032850_T01.v1.1.exon.11 chr08 166892954 166893026 Zm00008a032850c 166897555 166878601 Zm00008a032850c Zm00008a032850,Zm00008a032851 simMerged
Zm00008a032850_T01.v1.1.exon.12 chr08 166891248 166891327 Zm00008a032850 166897555 166878601 Zm00008a032850c Zm00008a032850,Zm00008a032851 simMerged
Zm00008a032850_T01.v1.1.exon.12 chr08 166891248 166891327 Zm00008a032850c 166897555 166878601 Zm00008a032850c Zm00008a032850,Zm00008a032851 simMerged
Zm00008a032850_T01.v1.1.exon.13 chr08 166880590 166880638 Zm00008a032850 166897555 166878601 Zm00008a032850c Zm00008a032850,Zm00008a032851 simMerged
Zm00008a032850_T01.v1.1.exon.13 chr08 166880590 166880638 Zm00008a032850c 166897555 166878601 Zm00008a032850c Zm00008a032850,Zm00008a032851 simMerged
Zm00008a032850_T01.v1.1.exon.14 chr08 166878315 166878601 Zm00008a032850 166897555 166878601 Zm00008a032850c Zm00008a032850,Zm00008a032851 simMerged
Zm00008a032850_T01.v1.1.exon.14 chr08 166878315 166878601 Zm00008a032850c 166897555 166878601 Zm00008a032850c Zm00008a032850,Zm00008a032851 simMerged
Zm00008a032853_T01.v1.1.exon.1 chr08 166926785 166927318 Zm00008a032853 166926785 166928731 Zm00008a032853c Zm00008a032853,Zm00008a032854 simMerged
Zm00008a032853_T01.v1.1.exon.1 chr08 166926785 166927318 Zm00008a032853c 166926785 166928731 Zm00008a032853c Zm00008a032853,Zm00008a032854 simMerged
Zm00008a032853_T01.v1.1.exon.2 chr08 166927418 166927979 Zm00008a032853 166926785 166928731 Zm00008a032853c Zm00008a032853,Zm00008a032854 simMerged
Zm00008a032853_T01.v1.1.exon.2 chr08 166927418 166927979 Zm00008a032853c 166926785 166928731 Zm00008a032853c Zm00008a032853,Zm00008a032854 simMerged
Zm00008a032853_T01.v1.1.exon.3 chr08 166928676 166928731 Zm00008a032853 166926785 166928731 Zm00008a032853c Zm00008a032853,Zm00008a032854 simMerged
Zm00008a032853_T01.v1.1.exon.3 chr08 166928676 166928731 Zm00008a032853c 166926785 166928731 Zm00008a032853c Zm00008a032853,Zm00008a032854 simMerged
Zm00008a032860_T01.v1.1.exon.1 chr08 167139293 167139594 Zm00008a032860 167139293 167139854 Zm00008a032860c Zm00008a032860,Zm00008a032861 simMerged
Zm00008a032860_T01.v1.1.exon.1 chr08 167139293 167139594 Zm00008a032860c 167139293 167139854 Zm00008a032860c Zm00008a032860,Zm00008a032861 simMerged
Zm00008a032860_T01.v1.1.exon.2 chr08 167139833 167139854 Zm00008a032860 167139293 167139854 Zm00008a032860c Zm00008a032860,Zm00008a032861 simMerged
Zm00008a032860_T01.v1.1.exon.2 chr08 167139833 167139854 Zm00008a032860c 167139293 167139854 Zm00008a032860c Zm00008a032860,Zm00008a032861 simMerged
Zm00008a032863_T01.v1.1.exon.1 chr08 167271147 167272538 Zm00008a032863 167271147 167272538 Zm00008a032863c Zm00008a032863,Zm00008a032864 simMerged
Zm00008a032863_T01.v1.1.exon.1 chr08 167271147 167272538 Zm00008a032863c 167271147 167272538 Zm00008a032863c Zm00008a032863,Zm00008a032864 simMerged
Zm00008a032866_T01.v1.1.exon.1 chr08 167294115 167294542 Zm00008a032866 167294115 167295076 Zm00008a032866c Zm00008a032866,Zm00008a032867 simMerged
Zm00008a032866_T01.v1.1.exon.1 chr08 167294115 167294542 Zm00008a032866c 167294115 167295076 Zm00008a032866c Zm00008a032866,Zm00008a032867 simMerged
Zm00008a032866_T01.v1.1.exon.2 chr08 167294686 167295076 Zm00008a032866 167294115 167295076 Zm00008a032866c Zm00008a032866,Zm00008a032867 simMerged
Zm00008a032866_T01.v1.1.exon.2 chr08 167294686 167295076 Zm00008a032866c 167294115 167295076 Zm00008a032866c Zm00008a032866,Zm00008a032867 simMerged
Zm00008a032869_T01.v1.1.exon.1 chr08 167336274 167336409 Zm00008a032869 167336274 167335482 Zm00008a032869c Zm00008a032869,Zm00008a032870 simMerged
Zm00008a032869_T01.v1.1.exon.1 chr08 167336274 167336409 Zm00008a032869c 167336274 167335482 Zm00008a032869c Zm00008a032869,Zm00008a032870 simMerged
Zm00008a032869_T01.v1.1.exon.2 chr08 167335930 167336080 Zm00008a032869 167336274 167335482 Zm00008a032869c Zm00008a032869,Zm00008a032870 simMerged
Zm00008a032869_T01.v1.1.exon.2 chr08 167335930 167336080 Zm00008a032869c 167336274 167335482 Zm00008a032869c Zm00008a032869,Zm00008a032870 simMerged
Zm00008a032869_T01.v1.1.exon.3 chr08 167335491 167335529 Zm00008a032869 167336274 167335482 Zm00008a032869c Zm00008a032869,Zm00008a032870 simMerged
Zm00008a032869_T01.v1.1.exon.3 chr08 167335491 167335529 Zm00008a032869c 167336274 167335482 Zm00008a032869c Zm00008a032869,Zm00008a032870 simMerged
Zm00008a032869_T01.v1.1.exon.4 chr08 167335320 167335482 Zm00008a032869 167336274 167335482 Zm00008a032869c Zm00008a032869,Zm00008a032870 simMerged
Zm00008a032869_T01.v1.1.exon.4 chr08 167335320 167335482 Zm00008a032869c 167336274 167335482 Zm00008a032869c Zm00008a032869,Zm00008a032870 simMerged
Zm00008a032871_T01.v1.1.exon.1 chr08 167377745 167377835 Zm00008a032871 167377745 167410016 Zm00008a032871c Zm00008a032871,Zm00008a032872 simMerged
Zm00008a032871_T01.v1.1.exon.1 chr08 167377745 167377835 Zm00008a032871c 167377745 167410016 Zm00008a032871c Zm00008a032871,Zm00008a032872 simMerged
Zm00008a032871_T01.v1.1.exon.2 chr08 167409673 167409752 Zm00008a032871 167377745 167410016 Zm00008a032871c Zm00008a032871,Zm00008a032872 simMerged
Zm00008a032871_T01.v1.1.exon.2 chr08 167409673 167409752 Zm00008a032871c 167377745 167410016 Zm00008a032871c Zm00008a032871,Zm00008a032872 simMerged
Zm00008a032871_T01.v1.1.exon.3 chr08 167409771 167410016 Zm00008a032871 167377745 167410016 Zm00008a032871c Zm00008a032871,Zm00008a032872 simMerged
Zm00008a032871_T01.v1.1.exon.3 chr08 167409771 167410016 Zm00008a032871c 167377745 167410016 Zm00008a032871c Zm00008a032871,Zm00008a032872 simMerged
Zm00008a032873_T01.v1.1.exon.1 chr08 167442007 167443458 Zm00008a032873 167442007 167443458 Zm00008a032873c Zm00008a032873,Zm00008a032874 simMerged
Zm00008a032873_T01.v1.1.exon.1 chr08 167442007 167443458 Zm00008a032873c 167442007 167443458 Zm00008a032873c Zm00008a032873,Zm00008a032874 simMerged
Zm00008a032880_T01.v1.1.exon.1 chr08 167597785 167598188 Zm00008a032880 167597785 167597681 Zm00008a032880c Zm00008a032880,Zm00008a032881 simMerged
Zm00008a032880_T01.v1.1.exon.1 chr08 167597785 167598188 Zm00008a032880c 167597785 167597681 Zm00008a032880c Zm00008a032880,Zm00008a032881 simMerged
Zm00008a032880_T01.v1.1.exon.2 chr08 167597675 167597681 Zm00008a032880 167597785 167597681 Zm00008a032880c Zm00008a032880,Zm00008a032881 simMerged
Zm00008a032880_T01.v1.1.exon.2 chr08 167597675 167597681 Zm00008a032880c 167597785 167597681 Zm00008a032880c Zm00008a032880,Zm00008a032881 simMerged
Zm00008a032887_T01.v1.1.exon.1 chr08 167696904 167697130 Zm00008a032887 167696904 167697748 Zm00008a032887c Zm00008a032887,Zm00008a032888 simMerged
Zm00008a032887_T01.v1.1.exon.1 chr08 167696904 167697130 Zm00008a032887c 167696904 167697748 Zm00008a032887c Zm00008a032887,Zm00008a032888 simMerged
Zm00008a032887_T01.v1.1.exon.2 chr08 167697208 167697748 Zm00008a032887 167696904 167697748 Zm00008a032887c Zm00008a032887,Zm00008a032888 simMerged
Zm00008a032887_T01.v1.1.exon.2 chr08 167697208 167697748 Zm00008a032887c 167696904 167697748 Zm00008a032887c Zm00008a032887,Zm00008a032888 simMerged
Zm00008a032892_T01.v1.1.exon.1 chr08 167834438 167835487 Zm00008a032892 167834438 167835487 Zm00008a032892c Zm00008a032892,Zm00008a032893 simMerged
Zm00008a032892_T01.v1.1.exon.1 chr08 167834438 167835487 Zm00008a032892c 167834438 167835487 Zm00008a032892c Zm00008a032892,Zm00008a032893 simMerged
Zm00008a032896_T01.v1.1.exon.1 chr08 167873764 167874306 Zm00008a032896 167873764 167876165 Zm00008a032896c Zm00008a032896,Zm00008a032897 simMerged
Zm00008a032896_T01.v1.1.exon.1 chr08 167873764 167874306 Zm00008a032896c 167873764 167876165 Zm00008a032896c Zm00008a032896,Zm00008a032897 simMerged
Zm00008a032896_T01.v1.1.exon.2 chr08 167874514 167875206 Zm00008a032896 167873764 167876165 Zm00008a032896c Zm00008a032896,Zm00008a032897 simMerged
Zm00008a032896_T01.v1.1.exon.2 chr08 167874514 167875206 Zm00008a032896c 167873764 167876165 Zm00008a032896c Zm00008a032896,Zm00008a032897 simMerged
Zm00008a032896_T01.v1.1.exon.3 chr08 167876146 167876165 Zm00008a032896 167873764 167876165 Zm00008a032896c Zm00008a032896,Zm00008a032897 simMerged
Zm00008a032896_T01.v1.1.exon.3 chr08 167876146 167876165 Zm00008a032896c 167873764 167876165 Zm00008a032896c Zm00008a032896,Zm00008a032897 simMerged
Zm00008a032898_T01.v1.1.exon.1 chr08 167897826 167898131 Zm00008a032898 167897826 167896686 Zm00008a032898c Zm00008a032898,Zm00008a032899 simMerged
Zm00008a032898_T01.v1.1.exon.1 chr08 167897826 167898131 Zm00008a032898c 167897826 167896686 Zm00008a032898c Zm00008a032898,Zm00008a032899 simMerged
Zm00008a032898_T01.v1.1.exon.2 chr08 167897475 167897816 Zm00008a032898 167897826 167896686 Zm00008a032898c Zm00008a032898,Zm00008a032899 simMerged
Zm00008a032898_T01.v1.1.exon.2 chr08 167897475 167897816 Zm00008a032898c 167897826 167896686 Zm00008a032898c Zm00008a032898,Zm00008a032899 simMerged
Zm00008a032898_T01.v1.1.exon.3 chr08 167897012 167897351 Zm00008a032898 167897826 167896686 Zm00008a032898c Zm00008a032898,Zm00008a032899 simMerged
Zm00008a032898_T01.v1.1.exon.3 chr08 167897012 167897351 Zm00008a032898c 167897826 167896686 Zm00008a032898c Zm00008a032898,Zm00008a032899 simMerged
Zm00008a032898_T01.v1.1.exon.4 chr08 167896796 167896903 Zm00008a032898 167897826 167896686 Zm00008a032898c Zm00008a032898,Zm00008a032899 simMerged
Zm00008a032898_T01.v1.1.exon.4 chr08 167896796 167896903 Zm00008a032898c 167897826 167896686 Zm00008a032898c Zm00008a032898,Zm00008a032899 simMerged
Zm00008a032898_T01.v1.1.exon.5 chr08 167896580 167896686 Zm00008a032898 167897826 167896686 Zm00008a032898c Zm00008a032898,Zm00008a032899 simMerged
Zm00008a032898_T01.v1.1.exon.5 chr08 167896580 167896686 Zm00008a032898c 167897826 167896686 Zm00008a032898c Zm00008a032898,Zm00008a032899 simMerged
Zm00008a032900_T01.v1.1.exon.1 chr08 167946006 167946186 Zm00008a032900 167946006 167947012 Zm00008a032900c Zm00008a032900,Zm00008a032901 simMerged
Zm00008a032900_T01.v1.1.exon.1 chr08 167946006 167946186 Zm00008a032900c 167946006 167947012 Zm00008a032900c Zm00008a032900,Zm00008a032901 simMerged
Zm00008a032900_T01.v1.1.exon.2 chr08 167946288 167946397 Zm00008a032900 167946006 167947012 Zm00008a032900c Zm00008a032900,Zm00008a032901 simMerged
Zm00008a032900_T01.v1.1.exon.2 chr08 167946288 167946397 Zm00008a032900c 167946006 167947012 Zm00008a032900c Zm00008a032900,Zm00008a032901 simMerged
Zm00008a032900_T01.v1.1.exon.3 chr08 167946532 167946650 Zm00008a032900 167946006 167947012 Zm00008a032900c Zm00008a032900,Zm00008a032901 simMerged
Zm00008a032900_T01.v1.1.exon.3 chr08 167946532 167946650 Zm00008a032900c 167946006 167947012 Zm00008a032900c Zm00008a032900,Zm00008a032901 simMerged
Zm00008a032900_T01.v1.1.exon.4 chr08 167946728 167947012 Zm00008a032900 167946006 167947012 Zm00008a032900c Zm00008a032900,Zm00008a032901 simMerged
Zm00008a032900_T01.v1.1.exon.4 chr08 167946728 167947012 Zm00008a032900c 167946006 167947012 Zm00008a032900c Zm00008a032900,Zm00008a032901 simMerged
Zm00008a032903_T01.v1.1.exon.1 chr08 168051951 168053048 Zm00008a032903 168051951 168053048 Zm00008a032903c Zm00008a032903,Zm00008a032904 simMerged
Zm00008a032903_T01.v1.1.exon.1 chr08 168051951 168053048 Zm00008a032903c 168051951 168053048 Zm00008a032903c Zm00008a032903,Zm00008a032904 simMerged
Zm00008a032909_T01.v1.1.exon.1 chr08 168208237 168208257 Zm00008a032909 168208237 168205175 Zm00008a032909c Zm00008a032909,Zm00008a032910 simMerged
Zm00008a032909_T01.v1.1.exon.1 chr08 168208237 168208257 Zm00008a032909c 168208237 168205175 Zm00008a032909c Zm00008a032909,Zm00008a032910 simMerged
Zm00008a032909_T01.v1.1.exon.2 chr08 168208122 168208196 Zm00008a032909 168208237 168205175 Zm00008a032909c Zm00008a032909,Zm00008a032910 simMerged
Zm00008a032909_T01.v1.1.exon.2 chr08 168208122 168208196 Zm00008a032909c 168208237 168205175 Zm00008a032909c Zm00008a032909,Zm00008a032910 simMerged
Zm00008a032909_T01.v1.1.exon.3 chr08 168207271 168207568 Zm00008a032909 168208237 168205175 Zm00008a032909c Zm00008a032909,Zm00008a032910 simMerged
Zm00008a032909_T01.v1.1.exon.3 chr08 168207271 168207568 Zm00008a032909c 168208237 168205175 Zm00008a032909c Zm00008a032909,Zm00008a032910 simMerged
Zm00008a032909_T01.v1.1.exon.4 chr08 168206475 168206525 Zm00008a032909 168208237 168205175 Zm00008a032909c Zm00008a032909,Zm00008a032910 simMerged
Zm00008a032909_T01.v1.1.exon.4 chr08 168206475 168206525 Zm00008a032909c 168208237 168205175 Zm00008a032909c Zm00008a032909,Zm00008a032910 simMerged
Zm00008a032909_T01.v1.1.exon.5 chr08 168206202 168206374 Zm00008a032909 168208237 168205175 Zm00008a032909c Zm00008a032909,Zm00008a032910 simMerged
Zm00008a032909_T01.v1.1.exon.5 chr08 168206202 168206374 Zm00008a032909c 168208237 168205175 Zm00008a032909c Zm00008a032909,Zm00008a032910 simMerged
Zm00008a032909_T01.v1.1.exon.6 chr08 168205820 168206055 Zm00008a032909 168208237 168205175 Zm00008a032909c Zm00008a032909,Zm00008a032910 simMerged
Zm00008a032909_T01.v1.1.exon.6 chr08 168205820 168206055 Zm00008a032909c 168208237 168205175 Zm00008a032909c Zm00008a032909,Zm00008a032910 simMerged
Zm00008a032909_T01.v1.1.exon.7 chr08 168205307 168205499 Zm00008a032909 168208237 168205175 Zm00008a032909c Zm00008a032909,Zm00008a032910 simMerged
Zm00008a032909_T01.v1.1.exon.7 chr08 168205307 168205499 Zm00008a032909c 168208237 168205175 Zm00008a032909c Zm00008a032909,Zm00008a032910 simMerged
Zm00008a032909_T01.v1.1.exon.8 chr08 168204484 168205175 Zm00008a032909 168208237 168205175 Zm00008a032909c Zm00008a032909,Zm00008a032910 simMerged
Zm00008a032909_T01.v1.1.exon.8 chr08 168204484 168205175 Zm00008a032909c 168208237 168205175 Zm00008a032909c Zm00008a032909,Zm00008a032910 simMerged
Zm00008a032912_T01.v1.1.exon.1 chr08 168236711 168237016 Zm00008a032912 168236711 168234502 Zm00008a032912c Zm00008a032912,Zm00008a032913 simMerged
Zm00008a032912_T01.v1.1.exon.1 chr08 168236711 168237016 Zm00008a032912c 168236711 168234502 Zm00008a032912c Zm00008a032912,Zm00008a032913 simMerged
Zm00008a032912_T01.v1.1.exon.2 chr08 168234897 168234959 Zm00008a032912 168236711 168234502 Zm00008a032912c Zm00008a032912,Zm00008a032913 simMerged
Zm00008a032912_T01.v1.1.exon.2 chr08 168234897 168234959 Zm00008a032912c 168236711 168234502 Zm00008a032912c Zm00008a032912,Zm00008a032913 simMerged
Zm00008a032912_T01.v1.1.exon.3 chr08 168234571 168234810 Zm00008a032912 168236711 168234502 Zm00008a032912c Zm00008a032912,Zm00008a032913 simMerged
Zm00008a032912_T01.v1.1.exon.3 chr08 168234571 168234810 Zm00008a032912c 168236711 168234502 Zm00008a032912c Zm00008a032912,Zm00008a032913 simMerged
Zm00008a032912_T01.v1.1.exon.4 chr08 168233348 168234502 Zm00008a032912 168236711 168234502 Zm00008a032912c Zm00008a032912,Zm00008a032913 simMerged
Zm00008a032912_T01.v1.1.exon.4 chr08 168233348 168234502 Zm00008a032912c 168236711 168234502 Zm00008a032912c Zm00008a032912,Zm00008a032913 simMerged
Zm00008a032916_T01.v1.1.exon.1 chr08 168428174 168428389 Zm00008a032916 168428174 168436706 Zm00008a032916c Zm00008a032916,Zm00008a032917 simMerged
Zm00008a032916_T01.v1.1.exon.1 chr08 168428174 168428389 Zm00008a032916c 168428174 168436706 Zm00008a032916c Zm00008a032916,Zm00008a032917 simMerged
Zm00008a032916_T01.v1.1.exon.2 chr08 168428955 168429172 Zm00008a032916 168428174 168436706 Zm00008a032916c Zm00008a032916,Zm00008a032917 simMerged
Zm00008a032916_T01.v1.1.exon.2 chr08 168428955 168429172 Zm00008a032916c 168428174 168436706 Zm00008a032916c Zm00008a032916,Zm00008a032917 simMerged
Zm00008a032916_T01.v1.1.exon.3 chr08 168429750 168429813 Zm00008a032916 168428174 168436706 Zm00008a032916c Zm00008a032916,Zm00008a032917 simMerged
Zm00008a032916_T01.v1.1.exon.3 chr08 168429750 168429813 Zm00008a032916c 168428174 168436706 Zm00008a032916c Zm00008a032916,Zm00008a032917 simMerged
Zm00008a032916_T01.v1.1.exon.4 chr08 168430234 168430383 Zm00008a032916 168428174 168436706 Zm00008a032916c Zm00008a032916,Zm00008a032917 simMerged
Zm00008a032916_T01.v1.1.exon.4 chr08 168430234 168430383 Zm00008a032916c 168428174 168436706 Zm00008a032916c Zm00008a032916,Zm00008a032917 simMerged
Zm00008a032916_T01.v1.1.exon.5 chr08 168430467 168430737 Zm00008a032916 168428174 168436706 Zm00008a032916c Zm00008a032916,Zm00008a032917 simMerged
Zm00008a032916_T01.v1.1.exon.5 chr08 168430467 168430737 Zm00008a032916c 168428174 168436706 Zm00008a032916c Zm00008a032916,Zm00008a032917 simMerged
Zm00008a032916_T01.v1.1.exon.6 chr08 168431121 168431231 Zm00008a032916 168428174 168436706 Zm00008a032916c Zm00008a032916,Zm00008a032917 simMerged
Zm00008a032916_T01.v1.1.exon.6 chr08 168431121 168431231 Zm00008a032916c 168428174 168436706 Zm00008a032916c Zm00008a032916,Zm00008a032917 simMerged
Zm00008a032916_T01.v1.1.exon.7 chr08 168431907 168432066 Zm00008a032916 168428174 168436706 Zm00008a032916c Zm00008a032916,Zm00008a032917 simMerged
Zm00008a032916_T01.v1.1.exon.7 chr08 168431907 168432066 Zm00008a032916c 168428174 168436706 Zm00008a032916c Zm00008a032916,Zm00008a032917 simMerged
Zm00008a032916_T01.v1.1.exon.8 chr08 168432330 168432587 Zm00008a032916 168428174 168436706 Zm00008a032916c Zm00008a032916,Zm00008a032917 simMerged
Zm00008a032916_T01.v1.1.exon.8 chr08 168432330 168432587 Zm00008a032916c 168428174 168436706 Zm00008a032916c Zm00008a032916,Zm00008a032917 simMerged
Zm00008a032916_T01.v1.1.exon.9 chr08 168433585 168433707 Zm00008a032916 168428174 168436706 Zm00008a032916c Zm00008a032916,Zm00008a032917 simMerged
Zm00008a032916_T01.v1.1.exon.9 chr08 168433585 168433707 Zm00008a032916c 168428174 168436706 Zm00008a032916c Zm00008a032916,Zm00008a032917 simMerged
Zm00008a032916_T01.v1.1.exon.10 chr08 168434048 168434125 Zm00008a032916 168428174 168436706 Zm00008a032916c Zm00008a032916,Zm00008a032917 simMerged
Zm00008a032916_T01.v1.1.exon.10 chr08 168434048 168434125 Zm00008a032916c 168428174 168436706 Zm00008a032916c Zm00008a032916,Zm00008a032917 simMerged
Zm00008a032916_T01.v1.1.exon.11 chr08 168436188 168436706 Zm00008a032916 168428174 168436706 Zm00008a032916c Zm00008a032916,Zm00008a032917 simMerged
Zm00008a032916_T01.v1.1.exon.11 chr08 168436188 168436706 Zm00008a032916c 168428174 168436706 Zm00008a032916c Zm00008a032916,Zm00008a032917 simMerged
Zm00008a032918_T01.v1.1.exon.1 chr08 168468936 168469121 Zm00008a032918 168468936 168478316 Zm00008a032918c Zm00008a032918,Zm00008a032919 simMerged
Zm00008a032918_T01.v1.1.exon.1 chr08 168468936 168469121 Zm00008a032918c 168468936 168478316 Zm00008a032918c Zm00008a032918,Zm00008a032919 simMerged
Zm00008a032918_T01.v1.1.exon.2 chr08 168477879 168478316 Zm00008a032918 168468936 168478316 Zm00008a032918c Zm00008a032918,Zm00008a032919 simMerged
Zm00008a032918_T01.v1.1.exon.2 chr08 168477879 168478316 Zm00008a032918c 168468936 168478316 Zm00008a032918c Zm00008a032918,Zm00008a032919 simMerged
Zm00008a032920_T01.v1.1.exon.1 chr08 168511721 168511824 Zm00008a032920 168511721 168514169 Zm00008a032920c Zm00008a032920,Zm00008a032921 simMerged
Zm00008a032920_T01.v1.1.exon.1 chr08 168511721 168511824 Zm00008a032920c 168511721 168514169 Zm00008a032920c Zm00008a032920,Zm00008a032921 simMerged
Zm00008a032920_T01.v1.1.exon.2 chr08 168512393 168513170 Zm00008a032920 168511721 168514169 Zm00008a032920c Zm00008a032920,Zm00008a032921 simMerged
Zm00008a032920_T01.v1.1.exon.2 chr08 168512393 168513170 Zm00008a032920c 168511721 168514169 Zm00008a032920c Zm00008a032920,Zm00008a032921 simMerged
Zm00008a032920_T01.v1.1.exon.3 chr08 168513732 168514169 Zm00008a032920 168511721 168514169 Zm00008a032920c Zm00008a032920,Zm00008a032921 simMerged
Zm00008a032920_T01.v1.1.exon.3 chr08 168513732 168514169 Zm00008a032920c 168511721 168514169 Zm00008a032920c Zm00008a032920,Zm00008a032921 simMerged
Zm00008a032925_T01.v1.1.exon.1 chr08 168819192 168819203 Zm00008a032925 168819192 168858896 Zm00008a032925c Zm00008a032925,Zm00008a032926 simMerged
Zm00008a032925_T01.v1.1.exon.1 chr08 168819192 168819203 Zm00008a032925c 168819192 168858896 Zm00008a032925c Zm00008a032925,Zm00008a032926 simMerged
Zm00008a032925_T01.v1.1.exon.2 chr08 168821906 168821949 Zm00008a032925 168819192 168858896 Zm00008a032925c Zm00008a032925,Zm00008a032926 simMerged
Zm00008a032925_T01.v1.1.exon.2 chr08 168821906 168821949 Zm00008a032925c 168819192 168858896 Zm00008a032925c Zm00008a032925,Zm00008a032926 simMerged
Zm00008a032925_T01.v1.1.exon.3 chr08 168856835 168857274 Zm00008a032925 168819192 168858896 Zm00008a032925c Zm00008a032925,Zm00008a032926 simMerged
Zm00008a032925_T01.v1.1.exon.3 chr08 168856835 168857274 Zm00008a032925c 168819192 168858896 Zm00008a032925c Zm00008a032925,Zm00008a032926 simMerged
Zm00008a032925_T01.v1.1.exon.4 chr08 168858302 168858728 Zm00008a032925 168819192 168858896 Zm00008a032925c Zm00008a032925,Zm00008a032926 simMerged
Zm00008a032925_T01.v1.1.exon.4 chr08 168858302 168858728 Zm00008a032925c 168819192 168858896 Zm00008a032925c Zm00008a032925,Zm00008a032926 simMerged
Zm00008a032925_T01.v1.1.exon.5 chr08 168858876 168858896 Zm00008a032925 168819192 168858896 Zm00008a032925c Zm00008a032925,Zm00008a032926 simMerged
Zm00008a032925_T01.v1.1.exon.5 chr08 168858876 168858896 Zm00008a032925c 168819192 168858896 Zm00008a032925c Zm00008a032925,Zm00008a032926 simMerged
Zm00008a032927_T01.v1.1.exon.1 chr08 168878763 168879136 Zm00008a032927 168878763 168874458 Zm00008a032927c Zm00008a032927,Zm00008a032928 simMerged
Zm00008a032927_T01.v1.1.exon.1 chr08 168878763 168879136 Zm00008a032927c 168878763 168874458 Zm00008a032927c Zm00008a032927,Zm00008a032928 simMerged
Zm00008a032927_T01.v1.1.exon.2 chr08 168878506 168878640 Zm00008a032927 168878763 168874458 Zm00008a032927c Zm00008a032927,Zm00008a032928 simMerged
Zm00008a032927_T01.v1.1.exon.2 chr08 168878506 168878640 Zm00008a032927c 168878763 168874458 Zm00008a032927c Zm00008a032927,Zm00008a032928 simMerged
Zm00008a032927_T01.v1.1.exon.3 chr08 168873882 168874458 Zm00008a032927 168878763 168874458 Zm00008a032927c Zm00008a032927,Zm00008a032928 simMerged
Zm00008a032927_T01.v1.1.exon.3 chr08 168873882 168874458 Zm00008a032927c 168878763 168874458 Zm00008a032927c Zm00008a032927,Zm00008a032928 simMerged
Zm00008a032935_T01.v1.1.exon.1 chr08 169032523 169032533 Zm00008a032935 169032523 169035394 Zm00008a032935c Zm00008a032935,Zm00008a032936 simMerged
Zm00008a032935_T01.v1.1.exon.1 chr08 169032523 169032533 Zm00008a032935c 169032523 169035394 Zm00008a032935c Zm00008a032935,Zm00008a032936 simMerged
Zm00008a032935_T01.v1.1.exon.2 chr08 169034185 169035394 Zm00008a032935 169032523 169035394 Zm00008a032935c Zm00008a032935,Zm00008a032936 simMerged
Zm00008a032935_T01.v1.1.exon.2 chr08 169034185 169035394 Zm00008a032935c 169032523 169035394 Zm00008a032935c Zm00008a032935,Zm00008a032936 simMerged
Zm00008a032937_T01.v1.1.exon.1 chr08 169081612 169081954 Zm00008a032937 169081612 169085747 Zm00008a032937c Zm00008a032937,Zm00008a032938 simMerged
Zm00008a032937_T01.v1.1.exon.1 chr08 169081612 169081954 Zm00008a032937c 169081612 169085747 Zm00008a032937c Zm00008a032937,Zm00008a032938 simMerged
Zm00008a032937_T01.v1.1.exon.2 chr08 169082063 169082165 Zm00008a032937 169081612 169085747 Zm00008a032937c Zm00008a032937,Zm00008a032938 simMerged
Zm00008a032937_T01.v1.1.exon.2 chr08 169082063 169082165 Zm00008a032937c 169081612 169085747 Zm00008a032937c Zm00008a032937,Zm00008a032938 simMerged
Zm00008a032937_T01.v1.1.exon.3 chr08 169082659 169082756 Zm00008a032937 169081612 169085747 Zm00008a032937c Zm00008a032937,Zm00008a032938 simMerged
Zm00008a032937_T01.v1.1.exon.3 chr08 169082659 169082756 Zm00008a032937c 169081612 169085747 Zm00008a032937c Zm00008a032937,Zm00008a032938 simMerged
Zm00008a032937_T01.v1.1.exon.4 chr08 169082847 169082947 Zm00008a032937 169081612 169085747 Zm00008a032937c Zm00008a032937,Zm00008a032938 simMerged
Zm00008a032937_T01.v1.1.exon.4 chr08 169082847 169082947 Zm00008a032937c 169081612 169085747 Zm00008a032937c Zm00008a032937,Zm00008a032938 simMerged
Zm00008a032937_T01.v1.1.exon.5 chr08 169083345 169083422 Zm00008a032937 169081612 169085747 Zm00008a032937c Zm00008a032937,Zm00008a032938 simMerged
Zm00008a032937_T01.v1.1.exon.5 chr08 169083345 169083422 Zm00008a032937c 169081612 169085747 Zm00008a032937c Zm00008a032937,Zm00008a032938 simMerged
Zm00008a032937_T01.v1.1.exon.6 chr08 169085196 169085747 Zm00008a032937 169081612 169085747 Zm00008a032937c Zm00008a032937,Zm00008a032938 simMerged
Zm00008a032937_T01.v1.1.exon.6 chr08 169085196 169085747 Zm00008a032937c 169081612 169085747 Zm00008a032937c Zm00008a032937,Zm00008a032938 simMerged
Zm00008a032941_T01.v1.1.exon.1 chr08 169140078 169140632 Zm00008a032941 169140078 169140632 Zm00008a032941c Zm00008a032941,Zm00008a032942 simMerged
Zm00008a032941_T01.v1.1.exon.1 chr08 169140078 169140632 Zm00008a032941c 169140078 169140632 Zm00008a032941c Zm00008a032941,Zm00008a032942 simMerged
Zm00008a032944_T01.v1.1.exon.1 chr08 169180075 169180128 Zm00008a032944 169180075 169179619 Zm00008a032944c Zm00008a032944,Zm00008a032945 simMerged
Zm00008a032944_T01.v1.1.exon.1 chr08 169180075 169180128 Zm00008a032944c 169180075 169179619 Zm00008a032944c Zm00008a032944,Zm00008a032945 simMerged
Zm00008a032944_T01.v1.1.exon.2 chr08 169179771 169179918 Zm00008a032944 169180075 169179619 Zm00008a032944c Zm00008a032944,Zm00008a032945 simMerged
Zm00008a032944_T01.v1.1.exon.2 chr08 169179771 169179918 Zm00008a032944c 169180075 169179619 Zm00008a032944c Zm00008a032944,Zm00008a032945 simMerged
Zm00008a032944_T01.v1.1.exon.3 chr08 169179456 169179619 Zm00008a032944 169180075 169179619 Zm00008a032944c Zm00008a032944,Zm00008a032945 simMerged
Zm00008a032944_T01.v1.1.exon.3 chr08 169179456 169179619 Zm00008a032944c 169180075 169179619 Zm00008a032944c Zm00008a032944,Zm00008a032945 simMerged
Zm00008a032952_T01.v1.1.exon.1 chr08 169276963 169278309 Zm00008a032952 169276963 169278309 Zm00008a032952c Zm00008a032952,Zm00008a032953 simMerged
Zm00008a032952_T01.v1.1.exon.1 chr08 169276963 169278309 Zm00008a032952c 169276963 169278309 Zm00008a032952c Zm00008a032952,Zm00008a032953 simMerged
Zm00008a032955_T01.v1.1.exon.1 chr08 169306206 169306517 Zm00008a032955 169306206 169306517 Zm00008a032955c Zm00008a032955,Zm00008a032956 simMerged
Zm00008a032955_T01.v1.1.exon.1 chr08 169306206 169306517 Zm00008a032955c 169306206 169306517 Zm00008a032955c Zm00008a032955,Zm00008a032956 simMerged
Zm00008a032959_T01.v1.1.exon.1 chr08 169505408 169505634 Zm00008a032959 169505408 169505934 Zm00008a032959c Zm00008a032959,Zm00008a032960 simMerged
Zm00008a032959_T01.v1.1.exon.1 chr08 169505408 169505634 Zm00008a032959c 169505408 169505934 Zm00008a032959c Zm00008a032959,Zm00008a032960 simMerged
Zm00008a032959_T01.v1.1.exon.2 chr08 169505787 169505934 Zm00008a032959 169505408 169505934 Zm00008a032959c Zm00008a032959,Zm00008a032960 simMerged
Zm00008a032959_T01.v1.1.exon.2 chr08 169505787 169505934 Zm00008a032959c 169505408 169505934 Zm00008a032959c Zm00008a032959,Zm00008a032960 simMerged
Zm00008a032962_T01.v1.1.exon.1 chr08 169565704 169566418 Zm00008a032962 169565704 169569061 Zm00008a032962c Zm00008a032962,Zm00008a032963 simMerged
Zm00008a032962_T01.v1.1.exon.1 chr08 169565704 169566418 Zm00008a032962c 169565704 169569061 Zm00008a032962c Zm00008a032962,Zm00008a032963 simMerged
Zm00008a032962_T01.v1.1.exon.2 chr08 169566534 169566672 Zm00008a032962 169565704 169569061 Zm00008a032962c Zm00008a032962,Zm00008a032963 simMerged
Zm00008a032962_T01.v1.1.exon.2 chr08 169566534 169566672 Zm00008a032962c 169565704 169569061 Zm00008a032962c Zm00008a032962,Zm00008a032963 simMerged
Zm00008a032962_T01.v1.1.exon.3 chr08 169567715 169569061 Zm00008a032962 169565704 169569061 Zm00008a032962c Zm00008a032962,Zm00008a032963 simMerged
Zm00008a032962_T01.v1.1.exon.3 chr08 169567715 169569061 Zm00008a032962c 169565704 169569061 Zm00008a032962c Zm00008a032962,Zm00008a032963 simMerged
Zm00008a032965_T01.v1.1.exon.1 chr08 169580866 169581050 Zm00008a032965 169580866 169579761 Zm00008a032965c Zm00008a032965,Zm00008a032966 simMerged
Zm00008a032965_T01.v1.1.exon.1 chr08 169580866 169581050 Zm00008a032965c 169580866 169579761 Zm00008a032965c Zm00008a032965,Zm00008a032966 simMerged
Zm00008a032965_T01.v1.1.exon.2 chr08 169579844 169580307 Zm00008a032965 169580866 169579761 Zm00008a032965c Zm00008a032965,Zm00008a032966 simMerged
Zm00008a032965_T01.v1.1.exon.2 chr08 169579844 169580307 Zm00008a032965c 169580866 169579761 Zm00008a032965c Zm00008a032965,Zm00008a032966 simMerged
Zm00008a032965_T01.v1.1.exon.3 chr08 169579501 169579761 Zm00008a032965 169580866 169579761 Zm00008a032965c Zm00008a032965,Zm00008a032966 simMerged
Zm00008a032965_T01.v1.1.exon.3 chr08 169579501 169579761 Zm00008a032965c 169580866 169579761 Zm00008a032965c Zm00008a032965,Zm00008a032966 simMerged
Zm00008a032969_T01.v1.1.exon.1 chr08 169691324 169691545 Zm00008a032969 169691324 169684537 Zm00008a032969c Zm00008a032969,Zm00008a032970 simMerged
Zm00008a032969_T01.v1.1.exon.1 chr08 169691324 169691545 Zm00008a032969c 169691324 169684537 Zm00008a032969c Zm00008a032969,Zm00008a032970 simMerged
Zm00008a032969_T01.v1.1.exon.2 chr08 169690343 169690736 Zm00008a032969 169691324 169684537 Zm00008a032969c Zm00008a032969,Zm00008a032970 simMerged
Zm00008a032969_T01.v1.1.exon.2 chr08 169690343 169690736 Zm00008a032969c 169691324 169684537 Zm00008a032969c Zm00008a032969,Zm00008a032970 simMerged
Zm00008a032969_T01.v1.1.exon.3 chr08 169687670 169687813 Zm00008a032969 169691324 169684537 Zm00008a032969c Zm00008a032969,Zm00008a032970 simMerged
Zm00008a032969_T01.v1.1.exon.3 chr08 169687670 169687813 Zm00008a032969c 169691324 169684537 Zm00008a032969c Zm00008a032969,Zm00008a032970 simMerged
Zm00008a032969_T01.v1.1.exon.4 chr08 169687440 169687592 Zm00008a032969 169691324 169684537 Zm00008a032969c Zm00008a032969,Zm00008a032970 simMerged
Zm00008a032969_T01.v1.1.exon.4 chr08 169687440 169687592 Zm00008a032969c 169691324 169684537 Zm00008a032969c Zm00008a032969,Zm00008a032970 simMerged
Zm00008a032969_T01.v1.1.exon.5 chr08 169686715 169686830 Zm00008a032969 169691324 169684537 Zm00008a032969c Zm00008a032969,Zm00008a032970 simMerged
Zm00008a032969_T01.v1.1.exon.5 chr08 169686715 169686830 Zm00008a032969c 169691324 169684537 Zm00008a032969c Zm00008a032969,Zm00008a032970 simMerged
Zm00008a032969_T01.v1.1.exon.6 chr08 169686432 169686599 Zm00008a032969 169691324 169684537 Zm00008a032969c Zm00008a032969,Zm00008a032970 simMerged
Zm00008a032969_T01.v1.1.exon.6 chr08 169686432 169686599 Zm00008a032969c 169691324 169684537 Zm00008a032969c Zm00008a032969,Zm00008a032970 simMerged
Zm00008a032969_T01.v1.1.exon.7 chr08 169684794 169685027 Zm00008a032969 169691324 169684537 Zm00008a032969c Zm00008a032969,Zm00008a032970 simMerged
Zm00008a032969_T01.v1.1.exon.7 chr08 169684794 169685027 Zm00008a032969c 169691324 169684537 Zm00008a032969c Zm00008a032969,Zm00008a032970 simMerged
Zm00008a032969_T01.v1.1.exon.8 chr08 169684625 169684689 Zm00008a032969 169691324 169684537 Zm00008a032969c Zm00008a032969,Zm00008a032970 simMerged
Zm00008a032969_T01.v1.1.exon.8 chr08 169684625 169684689 Zm00008a032969c 169691324 169684537 Zm00008a032969c Zm00008a032969,Zm00008a032970 simMerged
Zm00008a032969_T01.v1.1.exon.9 chr08 169684477 169684537 Zm00008a032969 169691324 169684537 Zm00008a032969c Zm00008a032969,Zm00008a032970 simMerged
Zm00008a032969_T01.v1.1.exon.9 chr08 169684477 169684537 Zm00008a032969c 169691324 169684537 Zm00008a032969c Zm00008a032969,Zm00008a032970 simMerged
Zm00008a032971_T01.v1.1.exon.1 chr08 169710927 169711196 Zm00008a032971 169710927 169713082 Zm00008a032971c Zm00008a032971,Zm00008a032972 simMerged
Zm00008a032971_T01.v1.1.exon.1 chr08 169710927 169711196 Zm00008a032971c 169710927 169713082 Zm00008a032971c Zm00008a032971,Zm00008a032972 simMerged
Zm00008a032971_T01.v1.1.exon.2 chr08 169712015 169712082 Zm00008a032971 169710927 169713082 Zm00008a032971c Zm00008a032971,Zm00008a032972 simMerged
Zm00008a032971_T01.v1.1.exon.2 chr08 169712015 169712082 Zm00008a032971c 169710927 169713082 Zm00008a032971c Zm00008a032971,Zm00008a032972 simMerged
Zm00008a032971_T01.v1.1.exon.3 chr08 169712155 169712286 Zm00008a032971 169710927 169713082 Zm00008a032971c Zm00008a032971,Zm00008a032972 simMerged
Zm00008a032971_T01.v1.1.exon.3 chr08 169712155 169712286 Zm00008a032971c 169710927 169713082 Zm00008a032971c Zm00008a032971,Zm00008a032972 simMerged
Zm00008a032971_T01.v1.1.exon.4 chr08 169712405 169712520 Zm00008a032971 169710927 169713082 Zm00008a032971c Zm00008a032971,Zm00008a032972 simMerged
Zm00008a032971_T01.v1.1.exon.4 chr08 169712405 169712520 Zm00008a032971c 169710927 169713082 Zm00008a032971c Zm00008a032971,Zm00008a032972 simMerged
Zm00008a032971_T01.v1.1.exon.5 chr08 169712647 169712761 Zm00008a032971 169710927 169713082 Zm00008a032971c Zm00008a032971,Zm00008a032972 simMerged
Zm00008a032971_T01.v1.1.exon.5 chr08 169712647 169712761 Zm00008a032971c 169710927 169713082 Zm00008a032971c Zm00008a032971,Zm00008a032972 simMerged
Zm00008a032971_T01.v1.1.exon.6 chr08 169712833 169713082 Zm00008a032971 169710927 169713082 Zm00008a032971c Zm00008a032971,Zm00008a032972 simMerged
Zm00008a032971_T01.v1.1.exon.6 chr08 169712833 169713082 Zm00008a032971c 169710927 169713082 Zm00008a032971c Zm00008a032971,Zm00008a032972 simMerged
Zm00008a032976_T01.v1.1.exon.1 chr08 169803104 169803391 Zm00008a032976 169803104 169807136 Zm00008a032976c Zm00008a032976,Zm00008a032977 simMerged
Zm00008a032976_T01.v1.1.exon.1 chr08 169803104 169803391 Zm00008a032976c 169803104 169807136 Zm00008a032976c Zm00008a032976,Zm00008a032977 simMerged
Zm00008a032976_T01.v1.1.exon.2 chr08 169804562 169804876 Zm00008a032976 169803104 169807136 Zm00008a032976c Zm00008a032976,Zm00008a032977 simMerged
Zm00008a032976_T01.v1.1.exon.2 chr08 169804562 169804876 Zm00008a032976c 169803104 169807136 Zm00008a032976c Zm00008a032976,Zm00008a032977 simMerged
Zm00008a032976_T01.v1.1.exon.3 chr08 169806594 169807136 Zm00008a032976 169803104 169807136 Zm00008a032976c Zm00008a032976,Zm00008a032977 simMerged
Zm00008a032976_T01.v1.1.exon.3 chr08 169806594 169807136 Zm00008a032976c 169803104 169807136 Zm00008a032976c Zm00008a032976,Zm00008a032977 simMerged
Zm00008a032978_T01.v1.1.exon.1 chr08 169884945 169885535 Zm00008a032978 169884945 169876023 Zm00008a032978c Zm00008a032978,Zm00008a032979 simMerged
Zm00008a032978_T01.v1.1.exon.1 chr08 169884945 169885535 Zm00008a032978c 169884945 169876023 Zm00008a032978c Zm00008a032978,Zm00008a032979 simMerged
Zm00008a032978_T01.v1.1.exon.2 chr08 169882812 169883294 Zm00008a032978 169884945 169876023 Zm00008a032978c Zm00008a032978,Zm00008a032979 simMerged
Zm00008a032978_T01.v1.1.exon.2 chr08 169882812 169883294 Zm00008a032978c 169884945 169876023 Zm00008a032978c Zm00008a032978,Zm00008a032979 simMerged
Zm00008a032978_T01.v1.1.exon.3 chr08 169876110 169876625 Zm00008a032978 169884945 169876023 Zm00008a032978c Zm00008a032978,Zm00008a032979 simMerged
Zm00008a032978_T01.v1.1.exon.3 chr08 169876110 169876625 Zm00008a032978c 169884945 169876023 Zm00008a032978c Zm00008a032978,Zm00008a032979 simMerged
Zm00008a032978_T01.v1.1.exon.4 chr08 169875428 169876023 Zm00008a032978 169884945 169876023 Zm00008a032978c Zm00008a032978,Zm00008a032979 simMerged
Zm00008a032978_T01.v1.1.exon.4 chr08 169875428 169876023 Zm00008a032978c 169884945 169876023 Zm00008a032978c Zm00008a032978,Zm00008a032979 simMerged
Zm00008a032982_T01.v1.1.exon.1 chr08 169923156 169923299 Zm00008a032982 169923156 169924780 Zm00008a032982c Zm00008a032982,Zm00008a032983 simMerged
Zm00008a032982_T01.v1.1.exon.1 chr08 169923156 169923299 Zm00008a032982c 169923156 169924780 Zm00008a032982c Zm00008a032982,Zm00008a032983 simMerged
Zm00008a032982_T01.v1.1.exon.2 chr08 169923594 169923887 Zm00008a032982 169923156 169924780 Zm00008a032982c Zm00008a032982,Zm00008a032983 simMerged
Zm00008a032982_T01.v1.1.exon.2 chr08 169923594 169923887 Zm00008a032982c 169923156 169924780 Zm00008a032982c Zm00008a032982,Zm00008a032983 simMerged
Zm00008a032982_T01.v1.1.exon.3 chr08 169924316 169924780 Zm00008a032982 169923156 169924780 Zm00008a032982c Zm00008a032982,Zm00008a032983 simMerged
Zm00008a032982_T01.v1.1.exon.3 chr08 169924316 169924780 Zm00008a032982c 169923156 169924780 Zm00008a032982c Zm00008a032982,Zm00008a032983 simMerged
Zm00008a032985_T01.v1.1.exon.1 chr08 169981397 169981756 Zm00008a032985 169981397 169980006 Zm00008a032985c Zm00008a032985,Zm00008a032986 simMerged
Zm00008a032985_T01.v1.1.exon.1 chr08 169981397 169981756 Zm00008a032985c 169981397 169980006 Zm00008a032985c Zm00008a032985,Zm00008a032986 simMerged
Zm00008a032985_T01.v1.1.exon.2 chr08 169980995 169981060 Zm00008a032985 169981397 169980006 Zm00008a032985c Zm00008a032985,Zm00008a032986 simMerged
Zm00008a032985_T01.v1.1.exon.2 chr08 169980995 169981060 Zm00008a032985c 169981397 169980006 Zm00008a032985c Zm00008a032985,Zm00008a032986 simMerged
Zm00008a032985_T01.v1.1.exon.3 chr08 169980503 169980703 Zm00008a032985 169981397 169980006 Zm00008a032985c Zm00008a032985,Zm00008a032986 simMerged
Zm00008a032985_T01.v1.1.exon.3 chr08 169980503 169980703 Zm00008a032985c 169981397 169980006 Zm00008a032985c Zm00008a032985,Zm00008a032986 simMerged
Zm00008a032985_T01.v1.1.exon.4 chr08 169980085 169980177 Zm00008a032985 169981397 169980006 Zm00008a032985c Zm00008a032985,Zm00008a032986 simMerged
Zm00008a032985_T01.v1.1.exon.4 chr08 169980085 169980177 Zm00008a032985c 169981397 169980006 Zm00008a032985c Zm00008a032985,Zm00008a032986 simMerged
Zm00008a032985_T01.v1.1.exon.5 chr08 169979597 169980006 Zm00008a032985 169981397 169980006 Zm00008a032985c Zm00008a032985,Zm00008a032986 simMerged
Zm00008a032985_T01.v1.1.exon.5 chr08 169979597 169980006 Zm00008a032985c 169981397 169980006 Zm00008a032985c Zm00008a032985,Zm00008a032986 simMerged
Zm00008a032990_T01.v1.1.exon.1 chr08 170048076 170048585 Zm00008a032990 170048076 170048585 Zm00008a032990c Zm00008a032990,Zm00008a032991 simMerged
Zm00008a032990_T01.v1.1.exon.1 chr08 170048076 170048585 Zm00008a032990c 170048076 170048585 Zm00008a032990c Zm00008a032990,Zm00008a032991 simMerged
Zm00008a032992_T01.v1.1.exon.1 chr08 170091975 170092907 Zm00008a032992 170091975 170091680 Zm00008a032992c Zm00008a032992,Zm00008a032993 simMerged
Zm00008a032992_T01.v1.1.exon.1 chr08 170091975 170092907 Zm00008a032992c 170091975 170091680 Zm00008a032992c Zm00008a032992,Zm00008a032993 simMerged
Zm00008a032992_T01.v1.1.exon.2 chr08 170091786 170091861 Zm00008a032992 170091975 170091680 Zm00008a032992c Zm00008a032992,Zm00008a032993 simMerged
Zm00008a032992_T01.v1.1.exon.2 chr08 170091786 170091861 Zm00008a032992c 170091975 170091680 Zm00008a032992c Zm00008a032992,Zm00008a032993 simMerged
Zm00008a032992_T01.v1.1.exon.3 chr08 170090963 170091680 Zm00008a032992 170091975 170091680 Zm00008a032992c Zm00008a032992,Zm00008a032993 simMerged
Zm00008a032992_T01.v1.1.exon.3 chr08 170090963 170091680 Zm00008a032992c 170091975 170091680 Zm00008a032992c Zm00008a032992,Zm00008a032993 simMerged
Zm00008a032996_T01.v1.1.exon.1 chr08 170119043 170119243 Zm00008a032996 170119043 170123429 Zm00008a032996c Zm00008a032996,Zm00008a032997 simMerged
Zm00008a032996_T01.v1.1.exon.1 chr08 170119043 170119243 Zm00008a032996c 170119043 170123429 Zm00008a032996c Zm00008a032996,Zm00008a032997 simMerged
Zm00008a032996_T01.v1.1.exon.2 chr08 170119314 170119512 Zm00008a032996 170119043 170123429 Zm00008a032996c Zm00008a032996,Zm00008a032997 simMerged
Zm00008a032996_T01.v1.1.exon.2 chr08 170119314 170119512 Zm00008a032996c 170119043 170123429 Zm00008a032996c Zm00008a032996,Zm00008a032997 simMerged
Zm00008a032996_T01.v1.1.exon.3 chr08 170119717 170120401 Zm00008a032996 170119043 170123429 Zm00008a032996c Zm00008a032996,Zm00008a032997 simMerged
Zm00008a032996_T01.v1.1.exon.3 chr08 170119717 170120401 Zm00008a032996c 170119043 170123429 Zm00008a032996c Zm00008a032996,Zm00008a032997 simMerged
Zm00008a032996_T01.v1.1.exon.4 chr08 170121101 170121549 Zm00008a032996 170119043 170123429 Zm00008a032996c Zm00008a032996,Zm00008a032997 simMerged
Zm00008a032996_T01.v1.1.exon.4 chr08 170121101 170121549 Zm00008a032996c 170119043 170123429 Zm00008a032996c Zm00008a032996,Zm00008a032997 simMerged
Zm00008a032996_T01.v1.1.exon.5 chr08 170121728 170121968 Zm00008a032996 170119043 170123429 Zm00008a032996c Zm00008a032996,Zm00008a032997 simMerged
Zm00008a032996_T01.v1.1.exon.5 chr08 170121728 170121968 Zm00008a032996c 170119043 170123429 Zm00008a032996c Zm00008a032996,Zm00008a032997 simMerged
Zm00008a032996_T01.v1.1.exon.6 chr08 170122292 170122632 Zm00008a032996 170119043 170123429 Zm00008a032996c Zm00008a032996,Zm00008a032997 simMerged
Zm00008a032996_T01.v1.1.exon.6 chr08 170122292 170122632 Zm00008a032996c 170119043 170123429 Zm00008a032996c Zm00008a032996,Zm00008a032997 simMerged
Zm00008a032996_T01.v1.1.exon.7 chr08 170122715 170122789 Zm00008a032996 170119043 170123429 Zm00008a032996c Zm00008a032996,Zm00008a032997 simMerged
Zm00008a032996_T01.v1.1.exon.7 chr08 170122715 170122789 Zm00008a032996c 170119043 170123429 Zm00008a032996c Zm00008a032996,Zm00008a032997 simMerged
Zm00008a032996_T01.v1.1.exon.8 chr08 170122873 170123429 Zm00008a032996 170119043 170123429 Zm00008a032996c Zm00008a032996,Zm00008a032997 simMerged
Zm00008a032996_T01.v1.1.exon.8 chr08 170122873 170123429 Zm00008a032996c 170119043 170123429 Zm00008a032996c Zm00008a032996,Zm00008a032997 simMerged
Zm00008a032998_T01.v1.1.exon.1 chr08 170182241 170182265 Zm00008a032998 170182241 170159788 Zm00008a032998c Zm00008a032998,Zm00008a032999 simMerged
Zm00008a032998_T01.v1.1.exon.1 chr08 170182241 170182265 Zm00008a032998c 170182241 170159788 Zm00008a032998c Zm00008a032998,Zm00008a032999 simMerged
Zm00008a032998_T01.v1.1.exon.2 chr08 170180358 170180444 Zm00008a032998 170182241 170159788 Zm00008a032998c Zm00008a032998,Zm00008a032999 simMerged
Zm00008a032998_T01.v1.1.exon.2 chr08 170180358 170180444 Zm00008a032998c 170182241 170159788 Zm00008a032998c Zm00008a032998,Zm00008a032999 simMerged
Zm00008a032998_T01.v1.1.exon.3 chr08 170179536 170179694 Zm00008a032998 170182241 170159788 Zm00008a032998c Zm00008a032998,Zm00008a032999 simMerged
Zm00008a032998_T01.v1.1.exon.3 chr08 170179536 170179694 Zm00008a032998c 170182241 170159788 Zm00008a032998c Zm00008a032998,Zm00008a032999 simMerged
Zm00008a032998_T01.v1.1.exon.4 chr08 170168458 170168590 Zm00008a032998 170182241 170159788 Zm00008a032998c Zm00008a032998,Zm00008a032999 simMerged
Zm00008a032998_T01.v1.1.exon.4 chr08 170168458 170168590 Zm00008a032998c 170182241 170159788 Zm00008a032998c Zm00008a032998,Zm00008a032999 simMerged
Zm00008a032998_T01.v1.1.exon.5 chr08 170168284 170168407 Zm00008a032998 170182241 170159788 Zm00008a032998c Zm00008a032998,Zm00008a032999 simMerged
Zm00008a032998_T01.v1.1.exon.5 chr08 170168284 170168407 Zm00008a032998c 170182241 170159788 Zm00008a032998c Zm00008a032998,Zm00008a032999 simMerged
Zm00008a032998_T01.v1.1.exon.6 chr08 170167751 170167792 Zm00008a032998 170182241 170159788 Zm00008a032998c Zm00008a032998,Zm00008a032999 simMerged
Zm00008a032998_T01.v1.1.exon.6 chr08 170167751 170167792 Zm00008a032998c 170182241 170159788 Zm00008a032998c Zm00008a032998,Zm00008a032999 simMerged
Zm00008a032998_T01.v1.1.exon.7 chr08 170162340 170162770 Zm00008a032998 170182241 170159788 Zm00008a032998c Zm00008a032998,Zm00008a032999 simMerged
Zm00008a032998_T01.v1.1.exon.7 chr08 170162340 170162770 Zm00008a032998c 170182241 170159788 Zm00008a032998c Zm00008a032998,Zm00008a032999 simMerged
Zm00008a032998_T01.v1.1.exon.8 chr08 170161227 170161260 Zm00008a032998 170182241 170159788 Zm00008a032998c Zm00008a032998,Zm00008a032999 simMerged
Zm00008a032998_T01.v1.1.exon.8 chr08 170161227 170161260 Zm00008a032998c 170182241 170159788 Zm00008a032998c Zm00008a032998,Zm00008a032999 simMerged
Zm00008a032998_T01.v1.1.exon.9 chr08 170160819 170160859 Zm00008a032998 170182241 170159788 Zm00008a032998c Zm00008a032998,Zm00008a032999 simMerged
Zm00008a032998_T01.v1.1.exon.9 chr08 170160819 170160859 Zm00008a032998c 170182241 170159788 Zm00008a032998c Zm00008a032998,Zm00008a032999 simMerged
Zm00008a032998_T01.v1.1.exon.10 chr08 170160679 170160721 Zm00008a032998 170182241 170159788 Zm00008a032998c Zm00008a032998,Zm00008a032999 simMerged
Zm00008a032998_T01.v1.1.exon.10 chr08 170160679 170160721 Zm00008a032998c 170182241 170159788 Zm00008a032998c Zm00008a032998,Zm00008a032999 simMerged
Zm00008a032998_T01.v1.1.exon.11 chr08 170159687 170159788 Zm00008a032998 170182241 170159788 Zm00008a032998c Zm00008a032998,Zm00008a032999 simMerged
Zm00008a032998_T01.v1.1.exon.11 chr08 170159687 170159788 Zm00008a032998c 170182241 170159788 Zm00008a032998c Zm00008a032998,Zm00008a032999 simMerged
Zm00008a033010_T01.v1.1.exon.1 chr08 170346574 170346896 Zm00008a033010 170346574 170346226 Zm00008a033010c Zm00008a033010,Zm00008a033011 simMerged
Zm00008a033010_T01.v1.1.exon.1 chr08 170346574 170346896 Zm00008a033010c 170346574 170346226 Zm00008a033010c Zm00008a033010,Zm00008a033011 simMerged
Zm00008a033010_T01.v1.1.exon.2 chr08 170346319 170346477 Zm00008a033010 170346574 170346226 Zm00008a033010c Zm00008a033010,Zm00008a033011 simMerged
Zm00008a033010_T01.v1.1.exon.2 chr08 170346319 170346477 Zm00008a033010c 170346574 170346226 Zm00008a033010c Zm00008a033010,Zm00008a033011 simMerged
Zm00008a033010_T01.v1.1.exon.3 chr08 170345800 170346226 Zm00008a033010 170346574 170346226 Zm00008a033010c Zm00008a033010,Zm00008a033011 simMerged
Zm00008a033010_T01.v1.1.exon.3 chr08 170345800 170346226 Zm00008a033010c 170346574 170346226 Zm00008a033010c Zm00008a033010,Zm00008a033011 simMerged
Zm00008a033018_T01.v1.1.exon.1 chr08 170461820 170461960 Zm00008a033018 170461820 170456435 Zm00008a033018c Zm00008a033018,Zm00008a033019 simMerged
Zm00008a033018_T01.v1.1.exon.1 chr08 170461820 170461960 Zm00008a033018c 170461820 170456435 Zm00008a033018c Zm00008a033018,Zm00008a033019 simMerged
Zm00008a033018_T01.v1.1.exon.2 chr08 170461149 170461221 Zm00008a033018 170461820 170456435 Zm00008a033018c Zm00008a033018,Zm00008a033019 simMerged
Zm00008a033018_T01.v1.1.exon.2 chr08 170461149 170461221 Zm00008a033018c 170461820 170456435 Zm00008a033018c Zm00008a033018,Zm00008a033019 simMerged
Zm00008a033018_T01.v1.1.exon.3 chr08 170460869 170460912 Zm00008a033018 170461820 170456435 Zm00008a033018c Zm00008a033018,Zm00008a033019 simMerged
Zm00008a033018_T01.v1.1.exon.3 chr08 170460869 170460912 Zm00008a033018c 170461820 170456435 Zm00008a033018c Zm00008a033018,Zm00008a033019 simMerged
Zm00008a033018_T01.v1.1.exon.4 chr08 170459784 170459842 Zm00008a033018 170461820 170456435 Zm00008a033018c Zm00008a033018,Zm00008a033019 simMerged
Zm00008a033018_T01.v1.1.exon.4 chr08 170459784 170459842 Zm00008a033018c 170461820 170456435 Zm00008a033018c Zm00008a033018,Zm00008a033019 simMerged
Zm00008a033018_T01.v1.1.exon.5 chr08 170459286 170459326 Zm00008a033018 170461820 170456435 Zm00008a033018c Zm00008a033018,Zm00008a033019 simMerged
Zm00008a033018_T01.v1.1.exon.5 chr08 170459286 170459326 Zm00008a033018c 170461820 170456435 Zm00008a033018c Zm00008a033018,Zm00008a033019 simMerged
Zm00008a033018_T01.v1.1.exon.6 chr08 170457671 170457801 Zm00008a033018 170461820 170456435 Zm00008a033018c Zm00008a033018,Zm00008a033019 simMerged
Zm00008a033018_T01.v1.1.exon.6 chr08 170457671 170457801 Zm00008a033018c 170461820 170456435 Zm00008a033018c Zm00008a033018,Zm00008a033019 simMerged
Zm00008a033018_T01.v1.1.exon.7 chr08 170456674 170456712 Zm00008a033018 170461820 170456435 Zm00008a033018c Zm00008a033018,Zm00008a033019 simMerged
Zm00008a033018_T01.v1.1.exon.7 chr08 170456674 170456712 Zm00008a033018c 170461820 170456435 Zm00008a033018c Zm00008a033018,Zm00008a033019 simMerged
Zm00008a033018_T01.v1.1.exon.8 chr08 170456352 170456435 Zm00008a033018 170461820 170456435 Zm00008a033018c Zm00008a033018,Zm00008a033019 simMerged
Zm00008a033018_T01.v1.1.exon.8 chr08 170456352 170456435 Zm00008a033018c 170461820 170456435 Zm00008a033018c Zm00008a033018,Zm00008a033019 simMerged
Zm00008a033026_T01.v1.1.exon.1 chr08 170645720 170646014 Zm00008a033026 170645720 170641323 Zm00008a033026c Zm00008a033026,Zm00008a033027 simMerged
Zm00008a033026_T01.v1.1.exon.1 chr08 170645720 170646014 Zm00008a033026c 170645720 170641323 Zm00008a033026c Zm00008a033026,Zm00008a033027 simMerged
Zm00008a033026_T01.v1.1.exon.2 chr08 170645507 170645609 Zm00008a033026 170645720 170641323 Zm00008a033026c Zm00008a033026,Zm00008a033027 simMerged
Zm00008a033026_T01.v1.1.exon.2 chr08 170645507 170645609 Zm00008a033026c 170645720 170641323 Zm00008a033026c Zm00008a033026,Zm00008a033027 simMerged
Zm00008a033026_T01.v1.1.exon.3 chr08 170643976 170644096 Zm00008a033026 170645720 170641323 Zm00008a033026c Zm00008a033026,Zm00008a033027 simMerged
Zm00008a033026_T01.v1.1.exon.3 chr08 170643976 170644096 Zm00008a033026c 170645720 170641323 Zm00008a033026c Zm00008a033026,Zm00008a033027 simMerged
Zm00008a033026_T01.v1.1.exon.4 chr08 170642284 170643363 Zm00008a033026 170645720 170641323 Zm00008a033026c Zm00008a033026,Zm00008a033027 simMerged
Zm00008a033026_T01.v1.1.exon.4 chr08 170642284 170643363 Zm00008a033026c 170645720 170641323 Zm00008a033026c Zm00008a033026,Zm00008a033027 simMerged
Zm00008a033026_T01.v1.1.exon.5 chr08 170641345 170641788 Zm00008a033026 170645720 170641323 Zm00008a033026c Zm00008a033026,Zm00008a033027 simMerged
Zm00008a033026_T01.v1.1.exon.5 chr08 170641345 170641788 Zm00008a033026c 170645720 170641323 Zm00008a033026c Zm00008a033026,Zm00008a033027 simMerged
Zm00008a033026_T01.v1.1.exon.6 chr08 170641176 170641323 Zm00008a033026 170645720 170641323 Zm00008a033026c Zm00008a033026,Zm00008a033027 simMerged
Zm00008a033026_T01.v1.1.exon.6 chr08 170641176 170641323 Zm00008a033026c 170645720 170641323 Zm00008a033026c Zm00008a033026,Zm00008a033027 simMerged
Zm00008a033036_T01.v1.1.exon.1 chr08 170854591 170854815 Zm00008a033036 170854591 170853921 Zm00008a033036c Zm00008a033036,Zm00008a033037 simMerged
Zm00008a033036_T01.v1.1.exon.1 chr08 170854591 170854815 Zm00008a033036c 170854591 170853921 Zm00008a033036c Zm00008a033036,Zm00008a033037 simMerged
Zm00008a033036_T01.v1.1.exon.2 chr08 170852659 170853921 Zm00008a033036 170854591 170853921 Zm00008a033036c Zm00008a033036,Zm00008a033037 simMerged
Zm00008a033036_T01.v1.1.exon.2 chr08 170852659 170853921 Zm00008a033036c 170854591 170853921 Zm00008a033036c Zm00008a033036,Zm00008a033037 simMerged
Zm00008a033040_T01.v1.1.exon.1 chr08 170987273 170987852 Zm00008a033040 170987273 170990486 Zm00008a033040c Zm00008a033040,Zm00008a033041 simMerged
Zm00008a033040_T01.v1.1.exon.1 chr08 170987273 170987852 Zm00008a033040c 170987273 170990486 Zm00008a033040c Zm00008a033040,Zm00008a033041 simMerged
Zm00008a033040_T01.v1.1.exon.2 chr08 170988450 170988883 Zm00008a033040 170987273 170990486 Zm00008a033040c Zm00008a033040,Zm00008a033041 simMerged
Zm00008a033040_T01.v1.1.exon.2 chr08 170988450 170988883 Zm00008a033040c 170987273 170990486 Zm00008a033040c Zm00008a033040,Zm00008a033041 simMerged
Zm00008a033040_T01.v1.1.exon.3 chr08 170989427 170990486 Zm00008a033040 170987273 170990486 Zm00008a033040c Zm00008a033040,Zm00008a033041 simMerged
Zm00008a033040_T01.v1.1.exon.3 chr08 170989427 170990486 Zm00008a033040c 170987273 170990486 Zm00008a033040c Zm00008a033040,Zm00008a033041 simMerged
Zm00008a033043_T01.v1.1.exon.1 chr08 171064955 171065333 Zm00008a033043 171064955 171064527 Zm00008a033043c Zm00008a033043,Zm00008a033044 simMerged
Zm00008a033043_T01.v1.1.exon.1 chr08 171064955 171065333 Zm00008a033043c 171064955 171064527 Zm00008a033043c Zm00008a033043,Zm00008a033044 simMerged
Zm00008a033043_T01.v1.1.exon.2 chr08 171064630 171064719 Zm00008a033043 171064955 171064527 Zm00008a033043c Zm00008a033043,Zm00008a033044 simMerged
Zm00008a033043_T01.v1.1.exon.2 chr08 171064630 171064719 Zm00008a033043c 171064955 171064527 Zm00008a033043c Zm00008a033043,Zm00008a033044 simMerged
Zm00008a033043_T01.v1.1.exon.3 chr08 171064412 171064527 Zm00008a033043 171064955 171064527 Zm00008a033043c Zm00008a033043,Zm00008a033044 simMerged
Zm00008a033043_T01.v1.1.exon.3 chr08 171064412 171064527 Zm00008a033043c 171064955 171064527 Zm00008a033043c Zm00008a033043,Zm00008a033044 simMerged
Zm00008a033045_T01.v1.1.exon.1 chr08 171097391 171097475 Zm00008a033045 171097391 171092389 Zm00008a033045c Zm00008a033045,Zm00008a033046 simMerged
Zm00008a033045_T01.v1.1.exon.1 chr08 171097391 171097475 Zm00008a033045c 171097391 171092389 Zm00008a033045c Zm00008a033045,Zm00008a033046 simMerged
Zm00008a033045_T01.v1.1.exon.2 chr08 171096682 171096752 Zm00008a033045 171097391 171092389 Zm00008a033045c Zm00008a033045,Zm00008a033046 simMerged
Zm00008a033045_T01.v1.1.exon.2 chr08 171096682 171096752 Zm00008a033045c 171097391 171092389 Zm00008a033045c Zm00008a033045,Zm00008a033046 simMerged
Zm00008a033045_T01.v1.1.exon.3 chr08 171092730 171092737 Zm00008a033045 171097391 171092389 Zm00008a033045c Zm00008a033045,Zm00008a033046 simMerged
Zm00008a033045_T01.v1.1.exon.3 chr08 171092730 171092737 Zm00008a033045c 171097391 171092389 Zm00008a033045c Zm00008a033045,Zm00008a033046 simMerged
Zm00008a033045_T01.v1.1.exon.4 chr08 171092287 171092389 Zm00008a033045 171097391 171092389 Zm00008a033045c Zm00008a033045,Zm00008a033046 simMerged
Zm00008a033045_T01.v1.1.exon.4 chr08 171092287 171092389 Zm00008a033045c 171097391 171092389 Zm00008a033045c Zm00008a033045,Zm00008a033046 simMerged
Zm00008a033049_T01.v1.1.exon.1 chr08 171144425 171144796 Zm00008a033049 171144425 171142464 Zm00008a033049c Zm00008a033049,Zm00008a033050 simMerged
Zm00008a033049_T01.v1.1.exon.1 chr08 171144425 171144796 Zm00008a033049c 171144425 171142464 Zm00008a033049c Zm00008a033049,Zm00008a033050 simMerged
Zm00008a033049_T01.v1.1.exon.2 chr08 171142546 171143539 Zm00008a033049 171144425 171142464 Zm00008a033049c Zm00008a033049,Zm00008a033050 simMerged
Zm00008a033049_T01.v1.1.exon.2 chr08 171142546 171143539 Zm00008a033049c 171144425 171142464 Zm00008a033049c Zm00008a033049,Zm00008a033050 simMerged
Zm00008a033049_T01.v1.1.exon.3 chr08 171142113 171142464 Zm00008a033049 171144425 171142464 Zm00008a033049c Zm00008a033049,Zm00008a033050 simMerged
Zm00008a033049_T01.v1.1.exon.3 chr08 171142113 171142464 Zm00008a033049c 171144425 171142464 Zm00008a033049c Zm00008a033049,Zm00008a033050 simMerged
Zm00008a033055_T01.v1.1.exon.1 chr08 171198985 171199518 Zm00008a033055 171198985 171194689 Zm00008a033055c Zm00008a033055,Zm00008a033056 simMerged
Zm00008a033055_T01.v1.1.exon.1 chr08 171198985 171199518 Zm00008a033055c 171198985 171194689 Zm00008a033055c Zm00008a033055,Zm00008a033056 simMerged
Zm00008a033055_T01.v1.1.exon.2 chr08 171194315 171194689 Zm00008a033055 171198985 171194689 Zm00008a033055c Zm00008a033055,Zm00008a033056 simMerged
Zm00008a033055_T01.v1.1.exon.2 chr08 171194315 171194689 Zm00008a033055c 171198985 171194689 Zm00008a033055c Zm00008a033055,Zm00008a033056 simMerged
Zm00008a033057_T01.v1.1.exon.1 chr08 171298198 171298286 Zm00008a033057 171298198 171303355 Zm00008a033057c Zm00008a033057,Zm00008a033058 simMerged
Zm00008a033057_T01.v1.1.exon.1 chr08 171298198 171298286 Zm00008a033057c 171298198 171303355 Zm00008a033057c Zm00008a033057,Zm00008a033058 simMerged
Zm00008a033057_T01.v1.1.exon.2 chr08 171299145 171299248 Zm00008a033057 171298198 171303355 Zm00008a033057c Zm00008a033057,Zm00008a033058 simMerged
Zm00008a033057_T01.v1.1.exon.2 chr08 171299145 171299248 Zm00008a033057c 171298198 171303355 Zm00008a033057c Zm00008a033057,Zm00008a033058 simMerged
Zm00008a033057_T01.v1.1.exon.3 chr08 171299671 171299744 Zm00008a033057 171298198 171303355 Zm00008a033057c Zm00008a033057,Zm00008a033058 simMerged
Zm00008a033057_T01.v1.1.exon.3 chr08 171299671 171299744 Zm00008a033057c 171298198 171303355 Zm00008a033057c Zm00008a033057,Zm00008a033058 simMerged
Zm00008a033057_T01.v1.1.exon.4 chr08 171299858 171300064 Zm00008a033057 171298198 171303355 Zm00008a033057c Zm00008a033057,Zm00008a033058 simMerged
Zm00008a033057_T01.v1.1.exon.4 chr08 171299858 171300064 Zm00008a033057c 171298198 171303355 Zm00008a033057c Zm00008a033057,Zm00008a033058 simMerged
Zm00008a033057_T01.v1.1.exon.5 chr08 171300592 171300666 Zm00008a033057 171298198 171303355 Zm00008a033057c Zm00008a033057,Zm00008a033058 simMerged
Zm00008a033057_T01.v1.1.exon.5 chr08 171300592 171300666 Zm00008a033057c 171298198 171303355 Zm00008a033057c Zm00008a033057,Zm00008a033058 simMerged
Zm00008a033057_T01.v1.1.exon.6 chr08 171300755 171300814 Zm00008a033057 171298198 171303355 Zm00008a033057c Zm00008a033057,Zm00008a033058 simMerged
Zm00008a033057_T01.v1.1.exon.6 chr08 171300755 171300814 Zm00008a033057c 171298198 171303355 Zm00008a033057c Zm00008a033057,Zm00008a033058 simMerged
Zm00008a033057_T01.v1.1.exon.7 chr08 171301182 171301259 Zm00008a033057 171298198 171303355 Zm00008a033057c Zm00008a033057,Zm00008a033058 simMerged
Zm00008a033057_T01.v1.1.exon.7 chr08 171301182 171301259 Zm00008a033057c 171298198 171303355 Zm00008a033057c Zm00008a033057,Zm00008a033058 simMerged
Zm00008a033057_T01.v1.1.exon.8 chr08 171301349 171301400 Zm00008a033057 171298198 171303355 Zm00008a033057c Zm00008a033057,Zm00008a033058 simMerged
Zm00008a033057_T01.v1.1.exon.8 chr08 171301349 171301400 Zm00008a033057c 171298198 171303355 Zm00008a033057c Zm00008a033057,Zm00008a033058 simMerged
Zm00008a033057_T01.v1.1.exon.9 chr08 171301712 171301983 Zm00008a033057 171298198 171303355 Zm00008a033057c Zm00008a033057,Zm00008a033058 simMerged
Zm00008a033057_T01.v1.1.exon.9 chr08 171301712 171301983 Zm00008a033057c 171298198 171303355 Zm00008a033057c Zm00008a033057,Zm00008a033058 simMerged
Zm00008a033057_T01.v1.1.exon.10 chr08 171302282 171302614 Zm00008a033057 171298198 171303355 Zm00008a033057c Zm00008a033057,Zm00008a033058 simMerged
Zm00008a033057_T01.v1.1.exon.10 chr08 171302282 171302614 Zm00008a033057c 171298198 171303355 Zm00008a033057c Zm00008a033057,Zm00008a033058 simMerged
Zm00008a033057_T01.v1.1.exon.11 chr08 171302885 171303135 Zm00008a033057 171298198 171303355 Zm00008a033057c Zm00008a033057,Zm00008a033058 simMerged
Zm00008a033057_T01.v1.1.exon.11 chr08 171302885 171303135 Zm00008a033057c 171298198 171303355 Zm00008a033057c Zm00008a033057,Zm00008a033058 simMerged
Zm00008a033057_T01.v1.1.exon.12 chr08 171303221 171303355 Zm00008a033057 171298198 171303355 Zm00008a033057c Zm00008a033057,Zm00008a033058 simMerged
Zm00008a033057_T01.v1.1.exon.12 chr08 171303221 171303355 Zm00008a033057c 171298198 171303355 Zm00008a033057c Zm00008a033057,Zm00008a033058 simMerged
Zm00008a033061_T01.v1.1.exon.1 chr08 171332394 171332820 Zm00008a033061 171332394 171335365 Zm00008a033061c Zm00008a033061,Zm00008a033062 simMerged
Zm00008a033061_T01.v1.1.exon.1 chr08 171332394 171332820 Zm00008a033061c 171332394 171335365 Zm00008a033061c Zm00008a033061,Zm00008a033062 simMerged
Zm00008a033061_T01.v1.1.exon.2 chr08 171333491 171333670 Zm00008a033061 171332394 171335365 Zm00008a033061c Zm00008a033061,Zm00008a033062 simMerged
Zm00008a033061_T01.v1.1.exon.2 chr08 171333491 171333670 Zm00008a033061c 171332394 171335365 Zm00008a033061c Zm00008a033061,Zm00008a033062 simMerged
Zm00008a033061_T01.v1.1.exon.3 chr08 171333801 171333914 Zm00008a033061 171332394 171335365 Zm00008a033061c Zm00008a033061,Zm00008a033062 simMerged
Zm00008a033061_T01.v1.1.exon.3 chr08 171333801 171333914 Zm00008a033061c 171332394 171335365 Zm00008a033061c Zm00008a033061,Zm00008a033062 simMerged
Zm00008a033061_T01.v1.1.exon.4 chr08 171334900 171335365 Zm00008a033061 171332394 171335365 Zm00008a033061c Zm00008a033061,Zm00008a033062 simMerged
Zm00008a033061_T01.v1.1.exon.4 chr08 171334900 171335365 Zm00008a033061c 171332394 171335365 Zm00008a033061c Zm00008a033061,Zm00008a033062 simMerged
Zm00008a033065_T01.v1.1.exon.1 chr08 171417707 171418795 Zm00008a033065 171417707 171418795 Zm00008a033065c Zm00008a033065,Zm00008a033066 simMerged
Zm00008a033065_T01.v1.1.exon.1 chr08 171417707 171418795 Zm00008a033065c 171417707 171418795 Zm00008a033065c Zm00008a033065,Zm00008a033066 simMerged
Zm00008a033070_T01.v1.1.exon.1 chr08 171460943 171461003 Zm00008a033070 171460943 171465269 Zm00008a033070c Zm00008a033070,Zm00008a033071 simMerged
Zm00008a033070_T01.v1.1.exon.1 chr08 171460943 171461003 Zm00008a033070c 171460943 171465269 Zm00008a033070c Zm00008a033070,Zm00008a033071 simMerged
Zm00008a033070_T01.v1.1.exon.2 chr08 171463794 171464509 Zm00008a033070 171460943 171465269 Zm00008a033070c Zm00008a033070,Zm00008a033071 simMerged
Zm00008a033070_T01.v1.1.exon.2 chr08 171463794 171464509 Zm00008a033070c 171460943 171465269 Zm00008a033070c Zm00008a033070,Zm00008a033071 simMerged
Zm00008a033070_T01.v1.1.exon.3 chr08 171465135 171465269 Zm00008a033070 171460943 171465269 Zm00008a033070c Zm00008a033070,Zm00008a033071 simMerged
Zm00008a033070_T01.v1.1.exon.3 chr08 171465135 171465269 Zm00008a033070c 171460943 171465269 Zm00008a033070c Zm00008a033070,Zm00008a033071 simMerged
Zm00008a033072_T01.v1.1.exon.1 chr08 171492151 171492194 Zm00008a033072 171492151 171486590 Zm00008a033072c Zm00008a033072,Zm00008a033073 simMerged
Zm00008a033072_T01.v1.1.exon.1 chr08 171492151 171492194 Zm00008a033072c 171492151 171486590 Zm00008a033072c Zm00008a033072,Zm00008a033073 simMerged
Zm00008a033072_T01.v1.1.exon.2 chr08 171491427 171491646 Zm00008a033072 171492151 171486590 Zm00008a033072c Zm00008a033072,Zm00008a033073 simMerged
Zm00008a033072_T01.v1.1.exon.2 chr08 171491427 171491646 Zm00008a033072c 171492151 171486590 Zm00008a033072c Zm00008a033072,Zm00008a033073 simMerged
Zm00008a033072_T01.v1.1.exon.3 chr08 171491250 171491350 Zm00008a033072 171492151 171486590 Zm00008a033072c Zm00008a033072,Zm00008a033073 simMerged
Zm00008a033072_T01.v1.1.exon.3 chr08 171491250 171491350 Zm00008a033072c 171492151 171486590 Zm00008a033072c Zm00008a033072,Zm00008a033073 simMerged
Zm00008a033072_T01.v1.1.exon.4 chr08 171491086 171491165 Zm00008a033072 171492151 171486590 Zm00008a033072c Zm00008a033072,Zm00008a033073 simMerged
Zm00008a033072_T01.v1.1.exon.4 chr08 171491086 171491165 Zm00008a033072c 171492151 171486590 Zm00008a033072c Zm00008a033072,Zm00008a033073 simMerged
Zm00008a033072_T01.v1.1.exon.5 chr08 171490497 171490733 Zm00008a033072 171492151 171486590 Zm00008a033072c Zm00008a033072,Zm00008a033073 simMerged
Zm00008a033072_T01.v1.1.exon.5 chr08 171490497 171490733 Zm00008a033072c 171492151 171486590 Zm00008a033072c Zm00008a033072,Zm00008a033073 simMerged
Zm00008a033072_T01.v1.1.exon.6 chr08 171490250 171490419 Zm00008a033072 171492151 171486590 Zm00008a033072c Zm00008a033072,Zm00008a033073 simMerged
Zm00008a033072_T01.v1.1.exon.6 chr08 171490250 171490419 Zm00008a033072c 171492151 171486590 Zm00008a033072c Zm00008a033072,Zm00008a033073 simMerged
Zm00008a033072_T01.v1.1.exon.7 chr08 171489889 171489999 Zm00008a033072 171492151 171486590 Zm00008a033072c Zm00008a033072,Zm00008a033073 simMerged
Zm00008a033072_T01.v1.1.exon.7 chr08 171489889 171489999 Zm00008a033072c 171492151 171486590 Zm00008a033072c Zm00008a033072,Zm00008a033073 simMerged
Zm00008a033072_T01.v1.1.exon.8 chr08 171488792 171488929 Zm00008a033072 171492151 171486590 Zm00008a033072c Zm00008a033072,Zm00008a033073 simMerged
Zm00008a033072_T01.v1.1.exon.8 chr08 171488792 171488929 Zm00008a033072c 171492151 171486590 Zm00008a033072c Zm00008a033072,Zm00008a033073 simMerged
Zm00008a033072_T01.v1.1.exon.9 chr08 171488655 171488702 Zm00008a033072 171492151 171486590 Zm00008a033072c Zm00008a033072,Zm00008a033073 simMerged
Zm00008a033072_T01.v1.1.exon.9 chr08 171488655 171488702 Zm00008a033072c 171492151 171486590 Zm00008a033072c Zm00008a033072,Zm00008a033073 simMerged
Zm00008a033072_T01.v1.1.exon.10 chr08 171487480 171487560 Zm00008a033072 171492151 171486590 Zm00008a033072c Zm00008a033072,Zm00008a033073 simMerged
Zm00008a033072_T01.v1.1.exon.10 chr08 171487480 171487560 Zm00008a033072c 171492151 171486590 Zm00008a033072c Zm00008a033072,Zm00008a033073 simMerged
Zm00008a033072_T01.v1.1.exon.11 chr08 171486888 171487047 Zm00008a033072 171492151 171486590 Zm00008a033072c Zm00008a033072,Zm00008a033073 simMerged
Zm00008a033072_T01.v1.1.exon.11 chr08 171486888 171487047 Zm00008a033072c 171492151 171486590 Zm00008a033072c Zm00008a033072,Zm00008a033073 simMerged
Zm00008a033072_T01.v1.1.exon.12 chr08 171486051 171486590 Zm00008a033072 171492151 171486590 Zm00008a033072c Zm00008a033072,Zm00008a033073 simMerged
Zm00008a033072_T01.v1.1.exon.12 chr08 171486051 171486590 Zm00008a033072c 171492151 171486590 Zm00008a033072c Zm00008a033072,Zm00008a033073 simMerged
Zm00008a033083_T01.v1.1.exon.1 chr08 171641320 171641820 Zm00008a033083 171641320 171641820 Zm00008a033083c Zm00008a033083,Zm00008a033084 simMerged
Zm00008a033083_T01.v1.1.exon.1 chr08 171641320 171641820 Zm00008a033083c 171641320 171641820 Zm00008a033083c Zm00008a033083,Zm00008a033084 simMerged
Zm00008a033087_T01.v1.1.exon.1 chr08 171729802 171730085 Zm00008a033087 171729802 171715569 Zm00008a033087c Zm00008a033087,Zm00008a033088 simMerged
Zm00008a033087_T01.v1.1.exon.1 chr08 171729802 171730085 Zm00008a033087c 171729802 171715569 Zm00008a033087c Zm00008a033087,Zm00008a033088 simMerged
Zm00008a033087_T01.v1.1.exon.2 chr08 171728331 171728819 Zm00008a033087 171729802 171715569 Zm00008a033087c Zm00008a033087,Zm00008a033088 simMerged
Zm00008a033087_T01.v1.1.exon.2 chr08 171728331 171728819 Zm00008a033087c 171729802 171715569 Zm00008a033087c Zm00008a033087,Zm00008a033088 simMerged
Zm00008a033087_T01.v1.1.exon.3 chr08 171727678 171728273 Zm00008a033087 171729802 171715569 Zm00008a033087c Zm00008a033087,Zm00008a033088 simMerged
Zm00008a033087_T01.v1.1.exon.3 chr08 171727678 171728273 Zm00008a033087c 171729802 171715569 Zm00008a033087c Zm00008a033087,Zm00008a033088 simMerged
Zm00008a033087_T01.v1.1.exon.4 chr08 171715563 171715569 Zm00008a033087 171729802 171715569 Zm00008a033087c Zm00008a033087,Zm00008a033088 simMerged
Zm00008a033087_T01.v1.1.exon.4 chr08 171715563 171715569 Zm00008a033087c 171729802 171715569 Zm00008a033087c Zm00008a033087,Zm00008a033088 simMerged
Zm00008a033091_T01.v1.1.exon.1 chr08 171827445 171827861 Zm00008a033091 171827445 171833039 Zm00008a033091c Zm00008a033091,Zm00008a033092 simMerged
Zm00008a033091_T01.v1.1.exon.1 chr08 171827445 171827861 Zm00008a033091c 171827445 171833039 Zm00008a033091c Zm00008a033091,Zm00008a033092 simMerged
Zm00008a033091_T01.v1.1.exon.2 chr08 171829255 171829395 Zm00008a033091 171827445 171833039 Zm00008a033091c Zm00008a033091,Zm00008a033092 simMerged
Zm00008a033091_T01.v1.1.exon.2 chr08 171829255 171829395 Zm00008a033091c 171827445 171833039 Zm00008a033091c Zm00008a033091,Zm00008a033092 simMerged
Zm00008a033091_T01.v1.1.exon.3 chr08 171829526 171829891 Zm00008a033091 171827445 171833039 Zm00008a033091c Zm00008a033091,Zm00008a033092 simMerged
Zm00008a033091_T01.v1.1.exon.3 chr08 171829526 171829891 Zm00008a033091c 171827445 171833039 Zm00008a033091c Zm00008a033091,Zm00008a033092 simMerged
Zm00008a033091_T01.v1.1.exon.4 chr08 171830842 171831087 Zm00008a033091 171827445 171833039 Zm00008a033091c Zm00008a033091,Zm00008a033092 simMerged
Zm00008a033091_T01.v1.1.exon.4 chr08 171830842 171831087 Zm00008a033091c 171827445 171833039 Zm00008a033091c Zm00008a033091,Zm00008a033092 simMerged
Zm00008a033091_T01.v1.1.exon.5 chr08 171831384 171831476 Zm00008a033091 171827445 171833039 Zm00008a033091c Zm00008a033091,Zm00008a033092 simMerged
Zm00008a033091_T01.v1.1.exon.5 chr08 171831384 171831476 Zm00008a033091c 171827445 171833039 Zm00008a033091c Zm00008a033091,Zm00008a033092 simMerged
Zm00008a033091_T01.v1.1.exon.6 chr08 171832010 171832210 Zm00008a033091 171827445 171833039 Zm00008a033091c Zm00008a033091,Zm00008a033092 simMerged
Zm00008a033091_T01.v1.1.exon.6 chr08 171832010 171832210 Zm00008a033091c 171827445 171833039 Zm00008a033091c Zm00008a033091,Zm00008a033092 simMerged
Zm00008a033091_T01.v1.1.exon.7 chr08 171832449 171833039 Zm00008a033091 171827445 171833039 Zm00008a033091c Zm00008a033091,Zm00008a033092 simMerged
Zm00008a033091_T01.v1.1.exon.7 chr08 171832449 171833039 Zm00008a033091c 171827445 171833039 Zm00008a033091c Zm00008a033091,Zm00008a033092 simMerged
Zm00008a033096_T01.v1.1.exon.1 chr08 171849900 171850315 Zm00008a033096 171849900 171849695 Zm00008a033096c Zm00008a033096,Zm00008a033097 simMerged
Zm00008a033096_T01.v1.1.exon.1 chr08 171849900 171850315 Zm00008a033096c 171849900 171849695 Zm00008a033096c Zm00008a033096,Zm00008a033097 simMerged
Zm00008a033096_T01.v1.1.exon.2 chr08 171849274 171849695 Zm00008a033096 171849900 171849695 Zm00008a033096c Zm00008a033096,Zm00008a033097 simMerged
Zm00008a033096_T01.v1.1.exon.2 chr08 171849274 171849695 Zm00008a033096c 171849900 171849695 Zm00008a033096c Zm00008a033096,Zm00008a033097 simMerged
Zm00008a033099_T01.v1.1.exon.1 chr08 171874934 171875178 Zm00008a033099 171874934 171878214 Zm00008a033099c Zm00008a033099,Zm00008a033100 simMerged
Zm00008a033099_T01.v1.1.exon.1 chr08 171874934 171875178 Zm00008a033099c 171874934 171878214 Zm00008a033099c Zm00008a033099,Zm00008a033100 simMerged
Zm00008a033099_T01.v1.1.exon.2 chr08 171875788 171876011 Zm00008a033099 171874934 171878214 Zm00008a033099c Zm00008a033099,Zm00008a033100 simMerged
Zm00008a033099_T01.v1.1.exon.2 chr08 171875788 171876011 Zm00008a033099c 171874934 171878214 Zm00008a033099c Zm00008a033099,Zm00008a033100 simMerged
Zm00008a033099_T01.v1.1.exon.3 chr08 171876057 171876190 Zm00008a033099 171874934 171878214 Zm00008a033099c Zm00008a033099,Zm00008a033100 simMerged
Zm00008a033099_T01.v1.1.exon.3 chr08 171876057 171876190 Zm00008a033099c 171874934 171878214 Zm00008a033099c Zm00008a033099,Zm00008a033100 simMerged
Zm00008a033099_T01.v1.1.exon.4 chr08 171877176 171877615 Zm00008a033099 171874934 171878214 Zm00008a033099c Zm00008a033099,Zm00008a033100 simMerged
Zm00008a033099_T01.v1.1.exon.4 chr08 171877176 171877615 Zm00008a033099c 171874934 171878214 Zm00008a033099c Zm00008a033099,Zm00008a033100 simMerged
Zm00008a033099_T01.v1.1.exon.5 chr08 171877781 171878214 Zm00008a033099 171874934 171878214 Zm00008a033099c Zm00008a033099,Zm00008a033100 simMerged
Zm00008a033099_T01.v1.1.exon.5 chr08 171877781 171878214 Zm00008a033099c 171874934 171878214 Zm00008a033099c Zm00008a033099,Zm00008a033100 simMerged
Zm00008a033102_T01.v1.1.exon.1 chr08 171941909 171943421 Zm00008a033102 171941909 171949701 Zm00008a033102c Zm00008a033102,Zm00008a033103 simMerged
Zm00008a033102_T01.v1.1.exon.1 chr08 171941909 171943421 Zm00008a033102c 171941909 171949701 Zm00008a033102c Zm00008a033102,Zm00008a033103 simMerged
Zm00008a033102_T01.v1.1.exon.2 chr08 171946327 171946458 Zm00008a033102 171941909 171949701 Zm00008a033102c Zm00008a033102,Zm00008a033103 simMerged
Zm00008a033102_T01.v1.1.exon.2 chr08 171946327 171946458 Zm00008a033102c 171941909 171949701 Zm00008a033102c Zm00008a033102,Zm00008a033103 simMerged
Zm00008a033102_T01.v1.1.exon.3 chr08 171946576 171946745 Zm00008a033102 171941909 171949701 Zm00008a033102c Zm00008a033102,Zm00008a033103 simMerged
Zm00008a033102_T01.v1.1.exon.3 chr08 171946576 171946745 Zm00008a033102c 171941909 171949701 Zm00008a033102c Zm00008a033102,Zm00008a033103 simMerged
Zm00008a033102_T01.v1.1.exon.4 chr08 171946918 171947128 Zm00008a033102 171941909 171949701 Zm00008a033102c Zm00008a033102,Zm00008a033103 simMerged
Zm00008a033102_T01.v1.1.exon.4 chr08 171946918 171947128 Zm00008a033102c 171941909 171949701 Zm00008a033102c Zm00008a033102,Zm00008a033103 simMerged
Zm00008a033102_T01.v1.1.exon.5 chr08 171947252 171947280 Zm00008a033102 171941909 171949701 Zm00008a033102c Zm00008a033102,Zm00008a033103 simMerged
Zm00008a033102_T01.v1.1.exon.5 chr08 171947252 171947280 Zm00008a033102c 171941909 171949701 Zm00008a033102c Zm00008a033102,Zm00008a033103 simMerged
Zm00008a033102_T01.v1.1.exon.6 chr08 171947820 171948272 Zm00008a033102 171941909 171949701 Zm00008a033102c Zm00008a033102,Zm00008a033103 simMerged
Zm00008a033102_T01.v1.1.exon.6 chr08 171947820 171948272 Zm00008a033102c 171941909 171949701 Zm00008a033102c Zm00008a033102,Zm00008a033103 simMerged
Zm00008a033102_T01.v1.1.exon.7 chr08 171949282 171949345 Zm00008a033102 171941909 171949701 Zm00008a033102c Zm00008a033102,Zm00008a033103 simMerged
Zm00008a033102_T01.v1.1.exon.7 chr08 171949282 171949345 Zm00008a033102c 171941909 171949701 Zm00008a033102c Zm00008a033102,Zm00008a033103 simMerged
Zm00008a033102_T01.v1.1.exon.8 chr08 171949573 171949701 Zm00008a033102 171941909 171949701 Zm00008a033102c Zm00008a033102,Zm00008a033103 simMerged
Zm00008a033102_T01.v1.1.exon.8 chr08 171949573 171949701 Zm00008a033102c 171941909 171949701 Zm00008a033102c Zm00008a033102,Zm00008a033103 simMerged
Zm00008a033104_T01.v1.1.exon.1 chr08 172002503 172003258 Zm00008a033104 172002503 172001909 Zm00008a033104c Zm00008a033104,Zm00008a033105 simMerged
Zm00008a033104_T01.v1.1.exon.1 chr08 172002503 172003258 Zm00008a033104c 172002503 172001909 Zm00008a033104c Zm00008a033104,Zm00008a033105 simMerged
Zm00008a033104_T01.v1.1.exon.2 chr08 172001103 172001909 Zm00008a033104 172002503 172001909 Zm00008a033104c Zm00008a033104,Zm00008a033105 simMerged
Zm00008a033104_T01.v1.1.exon.2 chr08 172001103 172001909 Zm00008a033104c 172002503 172001909 Zm00008a033104c Zm00008a033104,Zm00008a033105 simMerged
Zm00008a033111_T01.v1.1.exon.1 chr08 172101814 172102348 Zm00008a033111 172101814 172102732 Zm00008a033111c Zm00008a033111,Zm00008a033112 simMerged
Zm00008a033111_T01.v1.1.exon.1 chr08 172101814 172102348 Zm00008a033111c 172101814 172102732 Zm00008a033111c Zm00008a033111,Zm00008a033112 simMerged
Zm00008a033111_T01.v1.1.exon.2 chr08 172102410 172102732 Zm00008a033111 172101814 172102732 Zm00008a033111c Zm00008a033111,Zm00008a033112 simMerged
Zm00008a033111_T01.v1.1.exon.2 chr08 172102410 172102732 Zm00008a033111c 172101814 172102732 Zm00008a033111c Zm00008a033111,Zm00008a033112 simMerged
Zm00008a033113_T01.v1.1.exon.1 chr08 172195152 172195214 Zm00008a033113 172195152 172193533 Zm00008a033113c Zm00008a033113,Zm00008a033114 simMerged
Zm00008a033113_T01.v1.1.exon.1 chr08 172195152 172195214 Zm00008a033113c 172195152 172193533 Zm00008a033113c Zm00008a033113,Zm00008a033114 simMerged
Zm00008a033113_T01.v1.1.exon.2 chr08 172193582 172194376 Zm00008a033113 172195152 172193533 Zm00008a033113c Zm00008a033113,Zm00008a033114 simMerged
Zm00008a033113_T01.v1.1.exon.2 chr08 172193582 172194376 Zm00008a033113c 172195152 172193533 Zm00008a033113c Zm00008a033113,Zm00008a033114 simMerged
Zm00008a033113_T01.v1.1.exon.3 chr08 172192349 172193533 Zm00008a033113 172195152 172193533 Zm00008a033113c Zm00008a033113,Zm00008a033114 simMerged
Zm00008a033113_T01.v1.1.exon.3 chr08 172192349 172193533 Zm00008a033113c 172195152 172193533 Zm00008a033113c Zm00008a033113,Zm00008a033114 simMerged
Zm00008a033116_T01.v1.1.exon.1 chr08 172304935 172305387 Zm00008a033116 172304935 172299327 Zm00008a033116c Zm00008a033116,Zm00008a033117 simMerged
Zm00008a033116_T01.v1.1.exon.1 chr08 172304935 172305387 Zm00008a033116c 172304935 172299327 Zm00008a033116c Zm00008a033116,Zm00008a033117 simMerged
Zm00008a033116_T01.v1.1.exon.2 chr08 172299313 172299327 Zm00008a033116 172304935 172299327 Zm00008a033116c Zm00008a033116,Zm00008a033117 simMerged
Zm00008a033116_T01.v1.1.exon.2 chr08 172299313 172299327 Zm00008a033116c 172304935 172299327 Zm00008a033116c Zm00008a033116,Zm00008a033117 simMerged
Zm00008a033119_T01.v1.1.exon.1 chr08 172345407 172345625 Zm00008a033119 172345407 172345012 Zm00008a033119c Zm00008a033119,Zm00008a033120 simMerged
Zm00008a033119_T01.v1.1.exon.1 chr08 172345407 172345625 Zm00008a033119c 172345407 172345012 Zm00008a033119c Zm00008a033119,Zm00008a033120 simMerged
Zm00008a033119_T01.v1.1.exon.2 chr08 172345195 172345291 Zm00008a033119 172345407 172345012 Zm00008a033119c Zm00008a033119,Zm00008a033120 simMerged
Zm00008a033119_T01.v1.1.exon.2 chr08 172345195 172345291 Zm00008a033119c 172345407 172345012 Zm00008a033119c Zm00008a033119,Zm00008a033120 simMerged
Zm00008a033119_T01.v1.1.exon.3 chr08 172344509 172345012 Zm00008a033119 172345407 172345012 Zm00008a033119c Zm00008a033119,Zm00008a033120 simMerged
Zm00008a033119_T01.v1.1.exon.3 chr08 172344509 172345012 Zm00008a033119c 172345407 172345012 Zm00008a033119c Zm00008a033119,Zm00008a033120 simMerged
Zm00008a033122_T01.v1.1.exon.1 chr08 172378390 172378728 Zm00008a033122 172378390 172381224 Zm00008a033122c Zm00008a033122,Zm00008a033123 simMerged
Zm00008a033122_T01.v1.1.exon.1 chr08 172378390 172378728 Zm00008a033122c 172378390 172381224 Zm00008a033122c Zm00008a033122,Zm00008a033123 simMerged
Zm00008a033122_T01.v1.1.exon.2 chr08 172378817 172378927 Zm00008a033122 172378390 172381224 Zm00008a033122c Zm00008a033122,Zm00008a033123 simMerged
Zm00008a033122_T01.v1.1.exon.2 chr08 172378817 172378927 Zm00008a033122c 172378390 172381224 Zm00008a033122c Zm00008a033122,Zm00008a033123 simMerged
Zm00008a033122_T01.v1.1.exon.3 chr08 172379431 172379499 Zm00008a033122 172378390 172381224 Zm00008a033122c Zm00008a033122,Zm00008a033123 simMerged
Zm00008a033122_T01.v1.1.exon.3 chr08 172379431 172379499 Zm00008a033122c 172378390 172381224 Zm00008a033122c Zm00008a033122,Zm00008a033123 simMerged
Zm00008a033122_T01.v1.1.exon.4 chr08 172380409 172380465 Zm00008a033122 172378390 172381224 Zm00008a033122c Zm00008a033122,Zm00008a033123 simMerged
Zm00008a033122_T01.v1.1.exon.4 chr08 172380409 172380465 Zm00008a033122c 172378390 172381224 Zm00008a033122c Zm00008a033122,Zm00008a033123 simMerged
Zm00008a033122_T01.v1.1.exon.5 chr08 172380600 172380956 Zm00008a033122 172378390 172381224 Zm00008a033122c Zm00008a033122,Zm00008a033123 simMerged
Zm00008a033122_T01.v1.1.exon.5 chr08 172380600 172380956 Zm00008a033122c 172378390 172381224 Zm00008a033122c Zm00008a033122,Zm00008a033123 simMerged
Zm00008a033122_T01.v1.1.exon.6 chr08 172380978 172381224 Zm00008a033122 172378390 172381224 Zm00008a033122c Zm00008a033122,Zm00008a033123 simMerged
Zm00008a033122_T01.v1.1.exon.6 chr08 172380978 172381224 Zm00008a033122c 172378390 172381224 Zm00008a033122c Zm00008a033122,Zm00008a033123 simMerged
Zm00008a033128_T01.v1.1.exon.1 chr08 172467273 172467413 Zm00008a033128 172467273 172447710 Zm00008a033128c Zm00008a033128,Zm00008a033129 simMerged
Zm00008a033128_T01.v1.1.exon.1 chr08 172467273 172467413 Zm00008a033128c 172467273 172447710 Zm00008a033128c Zm00008a033128,Zm00008a033129 simMerged
Zm00008a033128_T01.v1.1.exon.2 chr08 172464930 172465049 Zm00008a033128 172467273 172447710 Zm00008a033128c Zm00008a033128,Zm00008a033129 simMerged
Zm00008a033128_T01.v1.1.exon.2 chr08 172464930 172465049 Zm00008a033128c 172467273 172447710 Zm00008a033128c Zm00008a033128,Zm00008a033129 simMerged
Zm00008a033128_T01.v1.1.exon.3 chr08 172464756 172464848 Zm00008a033128 172467273 172447710 Zm00008a033128c Zm00008a033128,Zm00008a033129 simMerged
Zm00008a033128_T01.v1.1.exon.3 chr08 172464756 172464848 Zm00008a033128c 172467273 172447710 Zm00008a033128c Zm00008a033128,Zm00008a033129 simMerged
Zm00008a033128_T01.v1.1.exon.4 chr08 172463377 172463463 Zm00008a033128 172467273 172447710 Zm00008a033128c Zm00008a033128,Zm00008a033129 simMerged
Zm00008a033128_T01.v1.1.exon.4 chr08 172463377 172463463 Zm00008a033128c 172467273 172447710 Zm00008a033128c Zm00008a033128,Zm00008a033129 simMerged
Zm00008a033128_T01.v1.1.exon.5 chr08 172456767 172456857 Zm00008a033128 172467273 172447710 Zm00008a033128c Zm00008a033128,Zm00008a033129 simMerged
Zm00008a033128_T01.v1.1.exon.5 chr08 172456767 172456857 Zm00008a033128c 172467273 172447710 Zm00008a033128c Zm00008a033128,Zm00008a033129 simMerged
Zm00008a033128_T01.v1.1.exon.6 chr08 172455299 172455849 Zm00008a033128 172467273 172447710 Zm00008a033128c Zm00008a033128,Zm00008a033129 simMerged
Zm00008a033128_T01.v1.1.exon.6 chr08 172455299 172455849 Zm00008a033128c 172467273 172447710 Zm00008a033128c Zm00008a033128,Zm00008a033129 simMerged
Zm00008a033128_T01.v1.1.exon.7 chr08 172452338 172452447 Zm00008a033128 172467273 172447710 Zm00008a033128c Zm00008a033128,Zm00008a033129 simMerged
Zm00008a033128_T01.v1.1.exon.7 chr08 172452338 172452447 Zm00008a033128c 172467273 172447710 Zm00008a033128c Zm00008a033128,Zm00008a033129 simMerged
Zm00008a033128_T01.v1.1.exon.8 chr08 172451525 172451575 Zm00008a033128 172467273 172447710 Zm00008a033128c Zm00008a033128,Zm00008a033129 simMerged
Zm00008a033128_T01.v1.1.exon.8 chr08 172451525 172451575 Zm00008a033128c 172467273 172447710 Zm00008a033128c Zm00008a033128,Zm00008a033129 simMerged
Zm00008a033128_T01.v1.1.exon.9 chr08 172450909 172450997 Zm00008a033128 172467273 172447710 Zm00008a033128c Zm00008a033128,Zm00008a033129 simMerged
Zm00008a033128_T01.v1.1.exon.9 chr08 172450909 172450997 Zm00008a033128c 172467273 172447710 Zm00008a033128c Zm00008a033128,Zm00008a033129 simMerged
Zm00008a033128_T01.v1.1.exon.10 chr08 172450560 172450641 Zm00008a033128 172467273 172447710 Zm00008a033128c Zm00008a033128,Zm00008a033129 simMerged
Zm00008a033128_T01.v1.1.exon.10 chr08 172450560 172450641 Zm00008a033128c 172467273 172447710 Zm00008a033128c Zm00008a033128,Zm00008a033129 simMerged
Zm00008a033128_T01.v1.1.exon.11 chr08 172450364 172450477 Zm00008a033128 172467273 172447710 Zm00008a033128c Zm00008a033128,Zm00008a033129 simMerged
Zm00008a033128_T01.v1.1.exon.11 chr08 172450364 172450477 Zm00008a033128c 172467273 172447710 Zm00008a033128c Zm00008a033128,Zm00008a033129 simMerged
Zm00008a033128_T01.v1.1.exon.12 chr08 172449965 172450044 Zm00008a033128 172467273 172447710 Zm00008a033128c Zm00008a033128,Zm00008a033129 simMerged
Zm00008a033128_T01.v1.1.exon.12 chr08 172449965 172450044 Zm00008a033128c 172467273 172447710 Zm00008a033128c Zm00008a033128,Zm00008a033129 simMerged
Zm00008a033128_T01.v1.1.exon.13 chr08 172449289 172449424 Zm00008a033128 172467273 172447710 Zm00008a033128c Zm00008a033128,Zm00008a033129 simMerged
Zm00008a033128_T01.v1.1.exon.13 chr08 172449289 172449424 Zm00008a033128c 172467273 172447710 Zm00008a033128c Zm00008a033128,Zm00008a033129 simMerged
Zm00008a033128_T01.v1.1.exon.14 chr08 172448517 172448587 Zm00008a033128 172467273 172447710 Zm00008a033128c Zm00008a033128,Zm00008a033129 simMerged
Zm00008a033128_T01.v1.1.exon.14 chr08 172448517 172448587 Zm00008a033128c 172467273 172447710 Zm00008a033128c Zm00008a033128,Zm00008a033129 simMerged
Zm00008a033128_T01.v1.1.exon.15 chr08 172448198 172448432 Zm00008a033128 172467273 172447710 Zm00008a033128c Zm00008a033128,Zm00008a033129 simMerged
Zm00008a033128_T01.v1.1.exon.15 chr08 172448198 172448432 Zm00008a033128c 172467273 172447710 Zm00008a033128c Zm00008a033128,Zm00008a033129 simMerged
Zm00008a033128_T01.v1.1.exon.16 chr08 172446838 172447710 Zm00008a033128 172467273 172447710 Zm00008a033128c Zm00008a033128,Zm00008a033129 simMerged
Zm00008a033128_T01.v1.1.exon.16 chr08 172446838 172447710 Zm00008a033128c 172467273 172447710 Zm00008a033128c Zm00008a033128,Zm00008a033129 simMerged
Zm00008a033135_T01.v1.1.exon.1 chr08 172656687 172657156 Zm00008a033135 172656687 172662356 Zm00008a033135c Zm00008a033135,Zm00008a033136 simMerged
Zm00008a033135_T01.v1.1.exon.1 chr08 172656687 172657156 Zm00008a033135c 172656687 172662356 Zm00008a033135c Zm00008a033135,Zm00008a033136 simMerged
Zm00008a033135_T01.v1.1.exon.2 chr08 172657299 172657398 Zm00008a033135 172656687 172662356 Zm00008a033135c Zm00008a033135,Zm00008a033136 simMerged
Zm00008a033135_T01.v1.1.exon.2 chr08 172657299 172657398 Zm00008a033135c 172656687 172662356 Zm00008a033135c Zm00008a033135,Zm00008a033136 simMerged
Zm00008a033135_T01.v1.1.exon.3 chr08 172658642 172658795 Zm00008a033135 172656687 172662356 Zm00008a033135c Zm00008a033135,Zm00008a033136 simMerged
Zm00008a033135_T01.v1.1.exon.3 chr08 172658642 172658795 Zm00008a033135c 172656687 172662356 Zm00008a033135c Zm00008a033135,Zm00008a033136 simMerged
Zm00008a033135_T01.v1.1.exon.4 chr08 172658864 172658999 Zm00008a033135 172656687 172662356 Zm00008a033135c Zm00008a033135,Zm00008a033136 simMerged
Zm00008a033135_T01.v1.1.exon.4 chr08 172658864 172658999 Zm00008a033135c 172656687 172662356 Zm00008a033135c Zm00008a033135,Zm00008a033136 simMerged
Zm00008a033135_T01.v1.1.exon.5 chr08 172660307 172660455 Zm00008a033135 172656687 172662356 Zm00008a033135c Zm00008a033135,Zm00008a033136 simMerged
Zm00008a033135_T01.v1.1.exon.5 chr08 172660307 172660455 Zm00008a033135c 172656687 172662356 Zm00008a033135c Zm00008a033135,Zm00008a033136 simMerged
Zm00008a033135_T01.v1.1.exon.6 chr08 172660966 172661066 Zm00008a033135 172656687 172662356 Zm00008a033135c Zm00008a033135,Zm00008a033136 simMerged
Zm00008a033135_T01.v1.1.exon.6 chr08 172660966 172661066 Zm00008a033135c 172656687 172662356 Zm00008a033135c Zm00008a033135,Zm00008a033136 simMerged
Zm00008a033135_T01.v1.1.exon.7 chr08 172661151 172661308 Zm00008a033135 172656687 172662356 Zm00008a033135c Zm00008a033135,Zm00008a033136 simMerged
Zm00008a033135_T01.v1.1.exon.7 chr08 172661151 172661308 Zm00008a033135c 172656687 172662356 Zm00008a033135c Zm00008a033135,Zm00008a033136 simMerged
Zm00008a033135_T01.v1.1.exon.8 chr08 172661433 172661547 Zm00008a033135 172656687 172662356 Zm00008a033135c Zm00008a033135,Zm00008a033136 simMerged
Zm00008a033135_T01.v1.1.exon.8 chr08 172661433 172661547 Zm00008a033135c 172656687 172662356 Zm00008a033135c Zm00008a033135,Zm00008a033136 simMerged
Zm00008a033135_T01.v1.1.exon.9 chr08 172661641 172662356 Zm00008a033135 172656687 172662356 Zm00008a033135c Zm00008a033135,Zm00008a033136 simMerged
Zm00008a033135_T01.v1.1.exon.9 chr08 172661641 172662356 Zm00008a033135c 172656687 172662356 Zm00008a033135c Zm00008a033135,Zm00008a033136 simMerged
Zm00008a033142_T01.v1.1.exon.1 chr08 172816514 172816689 Zm00008a033142 172816514 172789346 Zm00008a033142c Zm00008a033142,Zm00008a033143 simMerged
Zm00008a033142_T01.v1.1.exon.1 chr08 172816514 172816689 Zm00008a033142c 172816514 172789346 Zm00008a033142c Zm00008a033142,Zm00008a033143 simMerged
Zm00008a033142_T01.v1.1.exon.2 chr08 172815476 172815566 Zm00008a033142 172816514 172789346 Zm00008a033142c Zm00008a033142,Zm00008a033143 simMerged
Zm00008a033142_T01.v1.1.exon.2 chr08 172815476 172815566 Zm00008a033142c 172816514 172789346 Zm00008a033142c Zm00008a033142,Zm00008a033143 simMerged
Zm00008a033142_T01.v1.1.exon.3 chr08 172815022 172815331 Zm00008a033142 172816514 172789346 Zm00008a033142c Zm00008a033142,Zm00008a033143 simMerged
Zm00008a033142_T01.v1.1.exon.3 chr08 172815022 172815331 Zm00008a033142c 172816514 172789346 Zm00008a033142c Zm00008a033142,Zm00008a033143 simMerged
Zm00008a033142_T01.v1.1.exon.4 chr08 172814826 172814900 Zm00008a033142 172816514 172789346 Zm00008a033142c Zm00008a033142,Zm00008a033143 simMerged
Zm00008a033142_T01.v1.1.exon.4 chr08 172814826 172814900 Zm00008a033142c 172816514 172789346 Zm00008a033142c Zm00008a033142,Zm00008a033143 simMerged
Zm00008a033142_T01.v1.1.exon.5 chr08 172814011 172814055 Zm00008a033142 172816514 172789346 Zm00008a033142c Zm00008a033142,Zm00008a033143 simMerged
Zm00008a033142_T01.v1.1.exon.5 chr08 172814011 172814055 Zm00008a033142c 172816514 172789346 Zm00008a033142c Zm00008a033142,Zm00008a033143 simMerged
Zm00008a033142_T01.v1.1.exon.6 chr08 172813369 172813459 Zm00008a033142 172816514 172789346 Zm00008a033142c Zm00008a033142,Zm00008a033143 simMerged
Zm00008a033142_T01.v1.1.exon.6 chr08 172813369 172813459 Zm00008a033142c 172816514 172789346 Zm00008a033142c Zm00008a033142,Zm00008a033143 simMerged
Zm00008a033142_T01.v1.1.exon.7 chr08 172813226 172813284 Zm00008a033142 172816514 172789346 Zm00008a033142c Zm00008a033142,Zm00008a033143 simMerged
Zm00008a033142_T01.v1.1.exon.7 chr08 172813226 172813284 Zm00008a033142c 172816514 172789346 Zm00008a033142c Zm00008a033142,Zm00008a033143 simMerged
Zm00008a033142_T01.v1.1.exon.8 chr08 172811385 172811546 Zm00008a033142 172816514 172789346 Zm00008a033142c Zm00008a033142,Zm00008a033143 simMerged
Zm00008a033142_T01.v1.1.exon.8 chr08 172811385 172811546 Zm00008a033142c 172816514 172789346 Zm00008a033142c Zm00008a033142,Zm00008a033143 simMerged
Zm00008a033142_T01.v1.1.exon.9 chr08 172810074 172810126 Zm00008a033142 172816514 172789346 Zm00008a033142c Zm00008a033142,Zm00008a033143 simMerged
Zm00008a033142_T01.v1.1.exon.9 chr08 172810074 172810126 Zm00008a033142c 172816514 172789346 Zm00008a033142c Zm00008a033142,Zm00008a033143 simMerged
Zm00008a033142_T01.v1.1.exon.10 chr08 172809949 172809982 Zm00008a033142 172816514 172789346 Zm00008a033142c Zm00008a033142,Zm00008a033143 simMerged
Zm00008a033142_T01.v1.1.exon.10 chr08 172809949 172809982 Zm00008a033142c 172816514 172789346 Zm00008a033142c Zm00008a033142,Zm00008a033143 simMerged
Zm00008a033142_T01.v1.1.exon.11 chr08 172805579 172806739 Zm00008a033142 172816514 172789346 Zm00008a033142c Zm00008a033142,Zm00008a033143 simMerged
Zm00008a033142_T01.v1.1.exon.11 chr08 172805579 172806739 Zm00008a033142c 172816514 172789346 Zm00008a033142c Zm00008a033142,Zm00008a033143 simMerged
Zm00008a033142_T01.v1.1.exon.12 chr08 172804879 172805437 Zm00008a033142 172816514 172789346 Zm00008a033142c Zm00008a033142,Zm00008a033143 simMerged
Zm00008a033142_T01.v1.1.exon.12 chr08 172804879 172805437 Zm00008a033142c 172816514 172789346 Zm00008a033142c Zm00008a033142,Zm00008a033143 simMerged
Zm00008a033142_T01.v1.1.exon.13 chr08 172795794 172796293 Zm00008a033142 172816514 172789346 Zm00008a033142c Zm00008a033142,Zm00008a033143 simMerged
Zm00008a033142_T01.v1.1.exon.13 chr08 172795794 172796293 Zm00008a033142c 172816514 172789346 Zm00008a033142c Zm00008a033142,Zm00008a033143 simMerged
Zm00008a033142_T01.v1.1.exon.14 chr08 172788144 172789346 Zm00008a033142 172816514 172789346 Zm00008a033142c Zm00008a033142,Zm00008a033143 simMerged
Zm00008a033142_T01.v1.1.exon.14 chr08 172788144 172789346 Zm00008a033142c 172816514 172789346 Zm00008a033142c Zm00008a033142,Zm00008a033143 simMerged
Zm00008a033145_T01.v1.1.exon.1 chr08 172877570 172877646 Zm00008a033145 172877570 172874678 Zm00008a033145c Zm00008a033145,Zm00008a033146 simMerged
Zm00008a033145_T01.v1.1.exon.1 chr08 172877570 172877646 Zm00008a033145c 172877570 172874678 Zm00008a033145c Zm00008a033145,Zm00008a033146 simMerged
Zm00008a033145_T01.v1.1.exon.2 chr08 172876713 172876844 Zm00008a033145 172877570 172874678 Zm00008a033145c Zm00008a033145,Zm00008a033146 simMerged
Zm00008a033145_T01.v1.1.exon.2 chr08 172876713 172876844 Zm00008a033145c 172877570 172874678 Zm00008a033145c Zm00008a033145,Zm00008a033146 simMerged
Zm00008a033145_T01.v1.1.exon.3 chr08 172876435 172876504 Zm00008a033145 172877570 172874678 Zm00008a033145c Zm00008a033145,Zm00008a033146 simMerged
Zm00008a033145_T01.v1.1.exon.3 chr08 172876435 172876504 Zm00008a033145c 172877570 172874678 Zm00008a033145c Zm00008a033145,Zm00008a033146 simMerged
Zm00008a033145_T01.v1.1.exon.4 chr08 172875823 172875880 Zm00008a033145 172877570 172874678 Zm00008a033145c Zm00008a033145,Zm00008a033146 simMerged
Zm00008a033145_T01.v1.1.exon.4 chr08 172875823 172875880 Zm00008a033145c 172877570 172874678 Zm00008a033145c Zm00008a033145,Zm00008a033146 simMerged
Zm00008a033145_T01.v1.1.exon.5 chr08 172875667 172875722 Zm00008a033145 172877570 172874678 Zm00008a033145c Zm00008a033145,Zm00008a033146 simMerged
Zm00008a033145_T01.v1.1.exon.5 chr08 172875667 172875722 Zm00008a033145c 172877570 172874678 Zm00008a033145c Zm00008a033145,Zm00008a033146 simMerged
Zm00008a033145_T01.v1.1.exon.6 chr08 172875424 172875579 Zm00008a033145 172877570 172874678 Zm00008a033145c Zm00008a033145,Zm00008a033146 simMerged
Zm00008a033145_T01.v1.1.exon.6 chr08 172875424 172875579 Zm00008a033145c 172877570 172874678 Zm00008a033145c Zm00008a033145,Zm00008a033146 simMerged
Zm00008a033145_T01.v1.1.exon.7 chr08 172875139 172875320 Zm00008a033145 172877570 172874678 Zm00008a033145c Zm00008a033145,Zm00008a033146 simMerged
Zm00008a033145_T01.v1.1.exon.7 chr08 172875139 172875320 Zm00008a033145c 172877570 172874678 Zm00008a033145c Zm00008a033145,Zm00008a033146 simMerged
Zm00008a033145_T01.v1.1.exon.8 chr08 172874761 172874836 Zm00008a033145 172877570 172874678 Zm00008a033145c Zm00008a033145,Zm00008a033146 simMerged
Zm00008a033145_T01.v1.1.exon.8 chr08 172874761 172874836 Zm00008a033145c 172877570 172874678 Zm00008a033145c Zm00008a033145,Zm00008a033146 simMerged
Zm00008a033145_T01.v1.1.exon.9 chr08 172874583 172874678 Zm00008a033145 172877570 172874678 Zm00008a033145c Zm00008a033145,Zm00008a033146 simMerged
Zm00008a033145_T01.v1.1.exon.9 chr08 172874583 172874678 Zm00008a033145c 172877570 172874678 Zm00008a033145c Zm00008a033145,Zm00008a033146 simMerged
Zm00008a033147_T01.v1.1.exon.1 chr08 172907692 172907998 Zm00008a033147 172907692 172911404 Zm00008a033147c Zm00008a033147,Zm00008a033148 simMerged
Zm00008a033147_T01.v1.1.exon.1 chr08 172907692 172907998 Zm00008a033147c 172907692 172911404 Zm00008a033147c Zm00008a033147,Zm00008a033148 simMerged
Zm00008a033147_T01.v1.1.exon.2 chr08 172908917 172909104 Zm00008a033147 172907692 172911404 Zm00008a033147c Zm00008a033147,Zm00008a033148 simMerged
Zm00008a033147_T01.v1.1.exon.2 chr08 172908917 172909104 Zm00008a033147c 172907692 172911404 Zm00008a033147c Zm00008a033147,Zm00008a033148 simMerged
Zm00008a033147_T01.v1.1.exon.3 chr08 172910509 172911404 Zm00008a033147 172907692 172911404 Zm00008a033147c Zm00008a033147,Zm00008a033148 simMerged
Zm00008a033147_T01.v1.1.exon.3 chr08 172910509 172911404 Zm00008a033147c 172907692 172911404 Zm00008a033147c Zm00008a033147,Zm00008a033148 simMerged
Zm00008a033149_T01.v1.1.exon.1 chr08 172925730 172926173 Zm00008a033149 172925730 172920320 Zm00008a033149c Zm00008a033149,Zm00008a033150 simMerged
Zm00008a033149_T01.v1.1.exon.1 chr08 172925730 172926173 Zm00008a033149c 172925730 172920320 Zm00008a033149c Zm00008a033149,Zm00008a033150 simMerged
Zm00008a033149_T01.v1.1.exon.2 chr08 172925413 172925599 Zm00008a033149 172925730 172920320 Zm00008a033149c Zm00008a033149,Zm00008a033150 simMerged
Zm00008a033149_T01.v1.1.exon.2 chr08 172925413 172925599 Zm00008a033149c 172925730 172920320 Zm00008a033149c Zm00008a033149,Zm00008a033150 simMerged
Zm00008a033149_T01.v1.1.exon.3 chr08 172924972 172925105 Zm00008a033149 172925730 172920320 Zm00008a033149c Zm00008a033149,Zm00008a033150 simMerged
Zm00008a033149_T01.v1.1.exon.3 chr08 172924972 172925105 Zm00008a033149c 172925730 172920320 Zm00008a033149c Zm00008a033149,Zm00008a033150 simMerged
Zm00008a033149_T01.v1.1.exon.4 chr08 172924757 172924869 Zm00008a033149 172925730 172920320 Zm00008a033149c Zm00008a033149,Zm00008a033150 simMerged
Zm00008a033149_T01.v1.1.exon.4 chr08 172924757 172924869 Zm00008a033149c 172925730 172920320 Zm00008a033149c Zm00008a033149,Zm00008a033150 simMerged
Zm00008a033149_T01.v1.1.exon.5 chr08 172924554 172924677 Zm00008a033149 172925730 172920320 Zm00008a033149c Zm00008a033149,Zm00008a033150 simMerged
Zm00008a033149_T01.v1.1.exon.5 chr08 172924554 172924677 Zm00008a033149c 172925730 172920320 Zm00008a033149c Zm00008a033149,Zm00008a033150 simMerged
Zm00008a033149_T01.v1.1.exon.6 chr08 172923935 172924084 Zm00008a033149 172925730 172920320 Zm00008a033149c Zm00008a033149,Zm00008a033150 simMerged
Zm00008a033149_T01.v1.1.exon.6 chr08 172923935 172924084 Zm00008a033149c 172925730 172920320 Zm00008a033149c Zm00008a033149,Zm00008a033150 simMerged
Zm00008a033149_T01.v1.1.exon.7 chr08 172923151 172923264 Zm00008a033149 172925730 172920320 Zm00008a033149c Zm00008a033149,Zm00008a033150 simMerged
Zm00008a033149_T01.v1.1.exon.7 chr08 172923151 172923264 Zm00008a033149c 172925730 172920320 Zm00008a033149c Zm00008a033149,Zm00008a033150 simMerged
Zm00008a033149_T01.v1.1.exon.8 chr08 172921644 172921723 Zm00008a033149 172925730 172920320 Zm00008a033149c Zm00008a033149,Zm00008a033150 simMerged
Zm00008a033149_T01.v1.1.exon.8 chr08 172921644 172921723 Zm00008a033149c 172925730 172920320 Zm00008a033149c Zm00008a033149,Zm00008a033150 simMerged
Zm00008a033149_T01.v1.1.exon.9 chr08 172921511 172921560 Zm00008a033149 172925730 172920320 Zm00008a033149c Zm00008a033149,Zm00008a033150 simMerged
Zm00008a033149_T01.v1.1.exon.9 chr08 172921511 172921560 Zm00008a033149c 172925730 172920320 Zm00008a033149c Zm00008a033149,Zm00008a033150 simMerged
Zm00008a033149_T01.v1.1.exon.10 chr08 172919537 172920320 Zm00008a033149 172925730 172920320 Zm00008a033149c Zm00008a033149,Zm00008a033150 simMerged
Zm00008a033149_T01.v1.1.exon.10 chr08 172919537 172920320 Zm00008a033149c 172925730 172920320 Zm00008a033149c Zm00008a033149,Zm00008a033150 simMerged
Zm00008a033151_T01.v1.1.exon.1 chr08 172995425 172995883 Zm00008a033151 172995425 173001788 Zm00008a033151c Zm00008a033151,Zm00008a033152 simMerged
Zm00008a033151_T01.v1.1.exon.1 chr08 172995425 172995883 Zm00008a033151c 172995425 173001788 Zm00008a033151c Zm00008a033151,Zm00008a033152 simMerged
Zm00008a033151_T01.v1.1.exon.2 chr08 172995978 172996053 Zm00008a033151 172995425 173001788 Zm00008a033151c Zm00008a033151,Zm00008a033152 simMerged
Zm00008a033151_T01.v1.1.exon.2 chr08 172995978 172996053 Zm00008a033151c 172995425 173001788 Zm00008a033151c Zm00008a033151,Zm00008a033152 simMerged
Zm00008a033151_T01.v1.1.exon.3 chr08 172997794 172997833 Zm00008a033151 172995425 173001788 Zm00008a033151c Zm00008a033151,Zm00008a033152 simMerged
Zm00008a033151_T01.v1.1.exon.3 chr08 172997794 172997833 Zm00008a033151c 172995425 173001788 Zm00008a033151c Zm00008a033151,Zm00008a033152 simMerged
Zm00008a033151_T01.v1.1.exon.4 chr08 172998535 172998593 Zm00008a033151 172995425 173001788 Zm00008a033151c Zm00008a033151,Zm00008a033152 simMerged
Zm00008a033151_T01.v1.1.exon.4 chr08 172998535 172998593 Zm00008a033151c 172995425 173001788 Zm00008a033151c Zm00008a033151,Zm00008a033152 simMerged
Zm00008a033151_T01.v1.1.exon.5 chr08 172998815 172998852 Zm00008a033151 172995425 173001788 Zm00008a033151c Zm00008a033151,Zm00008a033152 simMerged
Zm00008a033151_T01.v1.1.exon.5 chr08 172998815 172998852 Zm00008a033151c 172995425 173001788 Zm00008a033151c Zm00008a033151,Zm00008a033152 simMerged
Zm00008a033151_T01.v1.1.exon.6 chr08 173000367 173000430 Zm00008a033151 172995425 173001788 Zm00008a033151c Zm00008a033151,Zm00008a033152 simMerged
Zm00008a033151_T01.v1.1.exon.6 chr08 173000367 173000430 Zm00008a033151c 172995425 173001788 Zm00008a033151c Zm00008a033151,Zm00008a033152 simMerged
Zm00008a033151_T01.v1.1.exon.7 chr08 173000518 173000571 Zm00008a033151 172995425 173001788 Zm00008a033151c Zm00008a033151,Zm00008a033152 simMerged
Zm00008a033151_T01.v1.1.exon.7 chr08 173000518 173000571 Zm00008a033151c 172995425 173001788 Zm00008a033151c Zm00008a033151,Zm00008a033152 simMerged
Zm00008a033151_T01.v1.1.exon.8 chr08 173000979 173001035 Zm00008a033151 172995425 173001788 Zm00008a033151c Zm00008a033151,Zm00008a033152 simMerged
Zm00008a033151_T01.v1.1.exon.8 chr08 173000979 173001035 Zm00008a033151c 172995425 173001788 Zm00008a033151c Zm00008a033151,Zm00008a033152 simMerged
Zm00008a033151_T01.v1.1.exon.9 chr08 173001423 173001788 Zm00008a033151 172995425 173001788 Zm00008a033151c Zm00008a033151,Zm00008a033152 simMerged
Zm00008a033151_T01.v1.1.exon.9 chr08 173001423 173001788 Zm00008a033151c 172995425 173001788 Zm00008a033151c Zm00008a033151,Zm00008a033152 simMerged
Zm00008a033154_T01.v1.1.exon.1 chr08 173012759 173012950 Zm00008a033154 173012759 173017514 Zm00008a033154c Zm00008a033154,Zm00008a033155 simMerged
Zm00008a033154_T01.v1.1.exon.1 chr08 173012759 173012950 Zm00008a033154c 173012759 173017514 Zm00008a033154c Zm00008a033154,Zm00008a033155 simMerged
Zm00008a033154_T01.v1.1.exon.2 chr08 173013069 173013314 Zm00008a033154 173012759 173017514 Zm00008a033154c Zm00008a033154,Zm00008a033155 simMerged
Zm00008a033154_T01.v1.1.exon.2 chr08 173013069 173013314 Zm00008a033154c 173012759 173017514 Zm00008a033154c Zm00008a033154,Zm00008a033155 simMerged
Zm00008a033154_T01.v1.1.exon.3 chr08 173013798 173013895 Zm00008a033154 173012759 173017514 Zm00008a033154c Zm00008a033154,Zm00008a033155 simMerged
Zm00008a033154_T01.v1.1.exon.3 chr08 173013798 173013895 Zm00008a033154c 173012759 173017514 Zm00008a033154c Zm00008a033154,Zm00008a033155 simMerged
Zm00008a033154_T01.v1.1.exon.4 chr08 173014000 173014042 Zm00008a033154 173012759 173017514 Zm00008a033154c Zm00008a033154,Zm00008a033155 simMerged
Zm00008a033154_T01.v1.1.exon.4 chr08 173014000 173014042 Zm00008a033154c 173012759 173017514 Zm00008a033154c Zm00008a033154,Zm00008a033155 simMerged
Zm00008a033154_T01.v1.1.exon.5 chr08 173014500 173014561 Zm00008a033154 173012759 173017514 Zm00008a033154c Zm00008a033154,Zm00008a033155 simMerged
Zm00008a033154_T01.v1.1.exon.5 chr08 173014500 173014561 Zm00008a033154c 173012759 173017514 Zm00008a033154c Zm00008a033154,Zm00008a033155 simMerged
Zm00008a033154_T01.v1.1.exon.6 chr08 173014669 173014725 Zm00008a033154 173012759 173017514 Zm00008a033154c Zm00008a033154,Zm00008a033155 simMerged
Zm00008a033154_T01.v1.1.exon.6 chr08 173014669 173014725 Zm00008a033154c 173012759 173017514 Zm00008a033154c Zm00008a033154,Zm00008a033155 simMerged
Zm00008a033154_T01.v1.1.exon.7 chr08 173015225 173015260 Zm00008a033154 173012759 173017514 Zm00008a033154c Zm00008a033154,Zm00008a033155 simMerged
Zm00008a033154_T01.v1.1.exon.7 chr08 173015225 173015260 Zm00008a033154c 173012759 173017514 Zm00008a033154c Zm00008a033154,Zm00008a033155 simMerged
Zm00008a033154_T01.v1.1.exon.8 chr08 173015367 173015444 Zm00008a033154 173012759 173017514 Zm00008a033154c Zm00008a033154,Zm00008a033155 simMerged
Zm00008a033154_T01.v1.1.exon.8 chr08 173015367 173015444 Zm00008a033154c 173012759 173017514 Zm00008a033154c Zm00008a033154,Zm00008a033155 simMerged
Zm00008a033154_T01.v1.1.exon.9 chr08 173015543 173015609 Zm00008a033154 173012759 173017514 Zm00008a033154c Zm00008a033154,Zm00008a033155 simMerged
Zm00008a033154_T01.v1.1.exon.9 chr08 173015543 173015609 Zm00008a033154c 173012759 173017514 Zm00008a033154c Zm00008a033154,Zm00008a033155 simMerged
Zm00008a033154_T01.v1.1.exon.10 chr08 173015795 173015860 Zm00008a033154 173012759 173017514 Zm00008a033154c Zm00008a033154,Zm00008a033155 simMerged
Zm00008a033154_T01.v1.1.exon.10 chr08 173015795 173015860 Zm00008a033154c 173012759 173017514 Zm00008a033154c Zm00008a033154,Zm00008a033155 simMerged
Zm00008a033154_T01.v1.1.exon.11 chr08 173016900 173017003 Zm00008a033154 173012759 173017514 Zm00008a033154c Zm00008a033154,Zm00008a033155 simMerged
Zm00008a033154_T01.v1.1.exon.11 chr08 173016900 173017003 Zm00008a033154c 173012759 173017514 Zm00008a033154c Zm00008a033154,Zm00008a033155 simMerged
Zm00008a033154_T01.v1.1.exon.12 chr08 173017113 173017514 Zm00008a033154 173012759 173017514 Zm00008a033154c Zm00008a033154,Zm00008a033155 simMerged
Zm00008a033154_T01.v1.1.exon.12 chr08 173017113 173017514 Zm00008a033154c 173012759 173017514 Zm00008a033154c Zm00008a033154,Zm00008a033155 simMerged
Zm00008a033156_T01.v1.1.exon.1 chr08 173042995 173043231 Zm00008a033156 173042995 173060892 Zm00008a033156c Zm00008a033156,Zm00008a033157 simMerged
Zm00008a033156_T01.v1.1.exon.1 chr08 173042995 173043231 Zm00008a033156c 173042995 173060892 Zm00008a033156c Zm00008a033156,Zm00008a033157 simMerged
Zm00008a033156_T01.v1.1.exon.2 chr08 173044844 173045057 Zm00008a033156 173042995 173060892 Zm00008a033156c Zm00008a033156,Zm00008a033157 simMerged
Zm00008a033156_T01.v1.1.exon.2 chr08 173044844 173045057 Zm00008a033156c 173042995 173060892 Zm00008a033156c Zm00008a033156,Zm00008a033157 simMerged
Zm00008a033156_T01.v1.1.exon.3 chr08 173045144 173045230 Zm00008a033156 173042995 173060892 Zm00008a033156c Zm00008a033156,Zm00008a033157 simMerged
Zm00008a033156_T01.v1.1.exon.3 chr08 173045144 173045230 Zm00008a033156c 173042995 173060892 Zm00008a033156c Zm00008a033156,Zm00008a033157 simMerged
Zm00008a033156_T01.v1.1.exon.4 chr08 173046002 173046145 Zm00008a033156 173042995 173060892 Zm00008a033156c Zm00008a033156,Zm00008a033157 simMerged
Zm00008a033156_T01.v1.1.exon.4 chr08 173046002 173046145 Zm00008a033156c 173042995 173060892 Zm00008a033156c Zm00008a033156,Zm00008a033157 simMerged
Zm00008a033156_T01.v1.1.exon.5 chr08 173046470 173046562 Zm00008a033156 173042995 173060892 Zm00008a033156c Zm00008a033156,Zm00008a033157 simMerged
Zm00008a033156_T01.v1.1.exon.5 chr08 173046470 173046562 Zm00008a033156c 173042995 173060892 Zm00008a033156c Zm00008a033156,Zm00008a033157 simMerged
Zm00008a033156_T01.v1.1.exon.6 chr08 173046706 173046917 Zm00008a033156 173042995 173060892 Zm00008a033156c Zm00008a033156,Zm00008a033157 simMerged
Zm00008a033156_T01.v1.1.exon.6 chr08 173046706 173046917 Zm00008a033156c 173042995 173060892 Zm00008a033156c Zm00008a033156,Zm00008a033157 simMerged
Zm00008a033156_T01.v1.1.exon.7 chr08 173056878 173057054 Zm00008a033156 173042995 173060892 Zm00008a033156c Zm00008a033156,Zm00008a033157 simMerged
Zm00008a033156_T01.v1.1.exon.7 chr08 173056878 173057054 Zm00008a033156c 173042995 173060892 Zm00008a033156c Zm00008a033156,Zm00008a033157 simMerged
Zm00008a033156_T01.v1.1.exon.8 chr08 173058201 173058414 Zm00008a033156 173042995 173060892 Zm00008a033156c Zm00008a033156,Zm00008a033157 simMerged
Zm00008a033156_T01.v1.1.exon.8 chr08 173058201 173058414 Zm00008a033156c 173042995 173060892 Zm00008a033156c Zm00008a033156,Zm00008a033157 simMerged
Zm00008a033156_T01.v1.1.exon.9 chr08 173058502 173058588 Zm00008a033156 173042995 173060892 Zm00008a033156c Zm00008a033156,Zm00008a033157 simMerged
Zm00008a033156_T01.v1.1.exon.9 chr08 173058502 173058588 Zm00008a033156c 173042995 173060892 Zm00008a033156c Zm00008a033156,Zm00008a033157 simMerged
Zm00008a033156_T01.v1.1.exon.10 chr08 173059725 173059826 Zm00008a033156 173042995 173060892 Zm00008a033156c Zm00008a033156,Zm00008a033157 simMerged
Zm00008a033156_T01.v1.1.exon.10 chr08 173059725 173059826 Zm00008a033156c 173042995 173060892 Zm00008a033156c Zm00008a033156,Zm00008a033157 simMerged
Zm00008a033156_T01.v1.1.exon.11 chr08 173060097 173060189 Zm00008a033156 173042995 173060892 Zm00008a033156c Zm00008a033156,Zm00008a033157 simMerged
Zm00008a033156_T01.v1.1.exon.11 chr08 173060097 173060189 Zm00008a033156c 173042995 173060892 Zm00008a033156c Zm00008a033156,Zm00008a033157 simMerged
Zm00008a033156_T01.v1.1.exon.12 chr08 173060307 173060804 Zm00008a033156 173042995 173060892 Zm00008a033156c Zm00008a033156,Zm00008a033157 simMerged
Zm00008a033156_T01.v1.1.exon.12 chr08 173060307 173060804 Zm00008a033156c 173042995 173060892 Zm00008a033156c Zm00008a033156,Zm00008a033157 simMerged
Zm00008a033156_T01.v1.1.exon.13 chr08 173060841 173060892 Zm00008a033156 173042995 173060892 Zm00008a033156c Zm00008a033156,Zm00008a033157 simMerged
Zm00008a033156_T01.v1.1.exon.13 chr08 173060841 173060892 Zm00008a033156c 173042995 173060892 Zm00008a033156c Zm00008a033156,Zm00008a033157 simMerged
Zm00008a033163_T01.v1.1.exon.1 chr08 173130364 173131257 Zm00008a033163 173130364 173139158 Zm00008a033163c Zm00008a033163,Zm00008a033164 simMerged
Zm00008a033163_T01.v1.1.exon.1 chr08 173130364 173131257 Zm00008a033163c 173130364 173139158 Zm00008a033163c Zm00008a033163,Zm00008a033164 simMerged
Zm00008a033163_T01.v1.1.exon.2 chr08 173138916 173139158 Zm00008a033163 173130364 173139158 Zm00008a033163c Zm00008a033163,Zm00008a033164 simMerged
Zm00008a033163_T01.v1.1.exon.2 chr08 173138916 173139158 Zm00008a033163c 173130364 173139158 Zm00008a033163c Zm00008a033163,Zm00008a033164 simMerged
Zm00008a033166_T01.v1.1.exon.1 chr08 173246148 173246255 Zm00008a033166 173246148 173257826 Zm00008a033166c Zm00008a033166,Zm00008a033167 simMerged
Zm00008a033166_T01.v1.1.exon.1 chr08 173246148 173246255 Zm00008a033166c 173246148 173257826 Zm00008a033166c Zm00008a033166,Zm00008a033167 simMerged
Zm00008a033166_T01.v1.1.exon.2 chr08 173246403 173246490 Zm00008a033166 173246148 173257826 Zm00008a033166c Zm00008a033166,Zm00008a033167 simMerged
Zm00008a033166_T01.v1.1.exon.2 chr08 173246403 173246490 Zm00008a033166c 173246148 173257826 Zm00008a033166c Zm00008a033166,Zm00008a033167 simMerged
Zm00008a033166_T01.v1.1.exon.3 chr08 173246848 173246936 Zm00008a033166 173246148 173257826 Zm00008a033166c Zm00008a033166,Zm00008a033167 simMerged
Zm00008a033166_T01.v1.1.exon.3 chr08 173246848 173246936 Zm00008a033166c 173246148 173257826 Zm00008a033166c Zm00008a033166,Zm00008a033167 simMerged
Zm00008a033166_T01.v1.1.exon.4 chr08 173247356 173247392 Zm00008a033166 173246148 173257826 Zm00008a033166c Zm00008a033166,Zm00008a033167 simMerged
Zm00008a033166_T01.v1.1.exon.4 chr08 173247356 173247392 Zm00008a033166c 173246148 173257826 Zm00008a033166c Zm00008a033166,Zm00008a033167 simMerged
Zm00008a033166_T01.v1.1.exon.5 chr08 173248189 173248250 Zm00008a033166 173246148 173257826 Zm00008a033166c Zm00008a033166,Zm00008a033167 simMerged
Zm00008a033166_T01.v1.1.exon.5 chr08 173248189 173248250 Zm00008a033166c 173246148 173257826 Zm00008a033166c Zm00008a033166,Zm00008a033167 simMerged
Zm00008a033166_T01.v1.1.exon.6 chr08 173248736 173248840 Zm00008a033166 173246148 173257826 Zm00008a033166c Zm00008a033166,Zm00008a033167 simMerged
Zm00008a033166_T01.v1.1.exon.6 chr08 173248736 173248840 Zm00008a033166c 173246148 173257826 Zm00008a033166c Zm00008a033166,Zm00008a033167 simMerged
Zm00008a033166_T01.v1.1.exon.7 chr08 173248923 173249021 Zm00008a033166 173246148 173257826 Zm00008a033166c Zm00008a033166,Zm00008a033167 simMerged
Zm00008a033166_T01.v1.1.exon.7 chr08 173248923 173249021 Zm00008a033166c 173246148 173257826 Zm00008a033166c Zm00008a033166,Zm00008a033167 simMerged
Zm00008a033166_T01.v1.1.exon.8 chr08 173255669 173255825 Zm00008a033166 173246148 173257826 Zm00008a033166c Zm00008a033166,Zm00008a033167 simMerged
Zm00008a033166_T01.v1.1.exon.8 chr08 173255669 173255825 Zm00008a033166c 173246148 173257826 Zm00008a033166c Zm00008a033166,Zm00008a033167 simMerged
Zm00008a033166_T01.v1.1.exon.9 chr08 173255937 173256039 Zm00008a033166 173246148 173257826 Zm00008a033166c Zm00008a033166,Zm00008a033167 simMerged
Zm00008a033166_T01.v1.1.exon.9 chr08 173255937 173256039 Zm00008a033166c 173246148 173257826 Zm00008a033166c Zm00008a033166,Zm00008a033167 simMerged
Zm00008a033166_T01.v1.1.exon.10 chr08 173257398 173257826 Zm00008a033166 173246148 173257826 Zm00008a033166c Zm00008a033166,Zm00008a033167 simMerged
Zm00008a033166_T01.v1.1.exon.10 chr08 173257398 173257826 Zm00008a033166c 173246148 173257826 Zm00008a033166c Zm00008a033166,Zm00008a033167 simMerged
Zm00008a033170_T01.v1.1.exon.1 chr08 173302742 173303217 Zm00008a033170 173302742 173296947 Zm00008a033170c Zm00008a033170,Zm00008a033171 simMerged
Zm00008a033170_T01.v1.1.exon.1 chr08 173302742 173303217 Zm00008a033170c 173302742 173296947 Zm00008a033170c Zm00008a033170,Zm00008a033171 simMerged
Zm00008a033170_T01.v1.1.exon.2 chr08 173302334 173302420 Zm00008a033170 173302742 173296947 Zm00008a033170c Zm00008a033170,Zm00008a033171 simMerged
Zm00008a033170_T01.v1.1.exon.2 chr08 173302334 173302420 Zm00008a033170c 173302742 173296947 Zm00008a033170c Zm00008a033170,Zm00008a033171 simMerged
Zm00008a033170_T01.v1.1.exon.3 chr08 173302173 173302235 Zm00008a033170 173302742 173296947 Zm00008a033170c Zm00008a033170,Zm00008a033171 simMerged
Zm00008a033170_T01.v1.1.exon.3 chr08 173302173 173302235 Zm00008a033170c 173302742 173296947 Zm00008a033170c Zm00008a033170,Zm00008a033171 simMerged
Zm00008a033170_T01.v1.1.exon.4 chr08 173296921 173296947 Zm00008a033170 173302742 173296947 Zm00008a033170c Zm00008a033170,Zm00008a033171 simMerged
Zm00008a033170_T01.v1.1.exon.4 chr08 173296921 173296947 Zm00008a033170c 173302742 173296947 Zm00008a033170c Zm00008a033170,Zm00008a033171 simMerged
Zm00008a033174_T01.v1.1.exon.1 chr08 173325151 173325579 Zm00008a033174 173325151 173320235 Zm00008a033174c Zm00008a033174,Zm00008a033175 simMerged
Zm00008a033174_T01.v1.1.exon.1 chr08 173325151 173325579 Zm00008a033174c 173325151 173320235 Zm00008a033174c Zm00008a033174,Zm00008a033175 simMerged
Zm00008a033174_T01.v1.1.exon.2 chr08 173325006 173325063 Zm00008a033174 173325151 173320235 Zm00008a033174c Zm00008a033174,Zm00008a033175 simMerged
Zm00008a033174_T01.v1.1.exon.2 chr08 173325006 173325063 Zm00008a033174c 173325151 173320235 Zm00008a033174c Zm00008a033174,Zm00008a033175 simMerged
Zm00008a033174_T01.v1.1.exon.3 chr08 173323348 173323604 Zm00008a033174 173325151 173320235 Zm00008a033174c Zm00008a033174,Zm00008a033175 simMerged
Zm00008a033174_T01.v1.1.exon.3 chr08 173323348 173323604 Zm00008a033174c 173325151 173320235 Zm00008a033174c Zm00008a033174,Zm00008a033175 simMerged
Zm00008a033174_T01.v1.1.exon.4 chr08 173322205 173322406 Zm00008a033174 173325151 173320235 Zm00008a033174c Zm00008a033174,Zm00008a033175 simMerged
Zm00008a033174_T01.v1.1.exon.4 chr08 173322205 173322406 Zm00008a033174c 173325151 173320235 Zm00008a033174c Zm00008a033174,Zm00008a033175 simMerged
Zm00008a033174_T01.v1.1.exon.5 chr08 173321547 173321666 Zm00008a033174 173325151 173320235 Zm00008a033174c Zm00008a033174,Zm00008a033175 simMerged
Zm00008a033174_T01.v1.1.exon.5 chr08 173321547 173321666 Zm00008a033174c 173325151 173320235 Zm00008a033174c Zm00008a033174,Zm00008a033175 simMerged
Zm00008a033174_T01.v1.1.exon.6 chr08 173321344 173321429 Zm00008a033174 173325151 173320235 Zm00008a033174c Zm00008a033174,Zm00008a033175 simMerged
Zm00008a033174_T01.v1.1.exon.6 chr08 173321344 173321429 Zm00008a033174c 173325151 173320235 Zm00008a033174c Zm00008a033174,Zm00008a033175 simMerged
Zm00008a033174_T01.v1.1.exon.7 chr08 173321144 173321259 Zm00008a033174 173325151 173320235 Zm00008a033174c Zm00008a033174,Zm00008a033175 simMerged
Zm00008a033174_T01.v1.1.exon.7 chr08 173321144 173321259 Zm00008a033174c 173325151 173320235 Zm00008a033174c Zm00008a033174,Zm00008a033175 simMerged
Zm00008a033174_T01.v1.1.exon.8 chr08 173320321 173320455 Zm00008a033174 173325151 173320235 Zm00008a033174c Zm00008a033174,Zm00008a033175 simMerged
Zm00008a033174_T01.v1.1.exon.8 chr08 173320321 173320455 Zm00008a033174c 173325151 173320235 Zm00008a033174c Zm00008a033174,Zm00008a033175 simMerged
Zm00008a033174_T01.v1.1.exon.9 chr08 173320051 173320235 Zm00008a033174 173325151 173320235 Zm00008a033174c Zm00008a033174,Zm00008a033175 simMerged
Zm00008a033174_T01.v1.1.exon.9 chr08 173320051 173320235 Zm00008a033174c 173325151 173320235 Zm00008a033174c Zm00008a033174,Zm00008a033175 simMerged
Zm00008a033180_T01.v1.1.exon.1 chr08 173434070 173434262 Zm00008a033180 173434070 173445223 Zm00008a033180c Zm00008a033180,Zm00008a033181 simMerged
Zm00008a033180_T01.v1.1.exon.1 chr08 173434070 173434262 Zm00008a033180c 173434070 173445223 Zm00008a033180c Zm00008a033180,Zm00008a033181 simMerged
Zm00008a033180_T01.v1.1.exon.2 chr08 173435870 173435955 Zm00008a033180 173434070 173445223 Zm00008a033180c Zm00008a033180,Zm00008a033181 simMerged
Zm00008a033180_T01.v1.1.exon.2 chr08 173435870 173435955 Zm00008a033180c 173434070 173445223 Zm00008a033180c Zm00008a033180,Zm00008a033181 simMerged
Zm00008a033180_T01.v1.1.exon.3 chr08 173436135 173436388 Zm00008a033180 173434070 173445223 Zm00008a033180c Zm00008a033180,Zm00008a033181 simMerged
Zm00008a033180_T01.v1.1.exon.3 chr08 173436135 173436388 Zm00008a033180c 173434070 173445223 Zm00008a033180c Zm00008a033180,Zm00008a033181 simMerged
Zm00008a033180_T01.v1.1.exon.4 chr08 173436557 173436708 Zm00008a033180 173434070 173445223 Zm00008a033180c Zm00008a033180,Zm00008a033181 simMerged
Zm00008a033180_T01.v1.1.exon.4 chr08 173436557 173436708 Zm00008a033180c 173434070 173445223 Zm00008a033180c Zm00008a033180,Zm00008a033181 simMerged
Zm00008a033180_T01.v1.1.exon.5 chr08 173437451 173437592 Zm00008a033180 173434070 173445223 Zm00008a033180c Zm00008a033180,Zm00008a033181 simMerged
Zm00008a033180_T01.v1.1.exon.5 chr08 173437451 173437592 Zm00008a033180c 173434070 173445223 Zm00008a033180c Zm00008a033180,Zm00008a033181 simMerged
Zm00008a033180_T01.v1.1.exon.6 chr08 173445067 173445223 Zm00008a033180 173434070 173445223 Zm00008a033180c Zm00008a033180,Zm00008a033181 simMerged
Zm00008a033180_T01.v1.1.exon.6 chr08 173445067 173445223 Zm00008a033180c 173434070 173445223 Zm00008a033180c Zm00008a033180,Zm00008a033181 simMerged
Zm00008a033187_T01.v1.1.exon.1 chr08 173636092 173636321 Zm00008a033187 173636092 173639574 Zm00008a033187c Zm00008a033187,Zm00008a033188 simMerged
Zm00008a033187_T01.v1.1.exon.1 chr08 173636092 173636321 Zm00008a033187c 173636092 173639574 Zm00008a033187c Zm00008a033187,Zm00008a033188 simMerged
Zm00008a033187_T01.v1.1.exon.2 chr08 173636468 173636599 Zm00008a033187 173636092 173639574 Zm00008a033187c Zm00008a033187,Zm00008a033188 simMerged
Zm00008a033187_T01.v1.1.exon.2 chr08 173636468 173636599 Zm00008a033187c 173636092 173639574 Zm00008a033187c Zm00008a033187,Zm00008a033188 simMerged
Zm00008a033187_T01.v1.1.exon.3 chr08 173637241 173637480 Zm00008a033187 173636092 173639574 Zm00008a033187c Zm00008a033187,Zm00008a033188 simMerged
Zm00008a033187_T01.v1.1.exon.3 chr08 173637241 173637480 Zm00008a033187c 173636092 173639574 Zm00008a033187c Zm00008a033187,Zm00008a033188 simMerged
Zm00008a033187_T01.v1.1.exon.4 chr08 173639015 173639074 Zm00008a033187 173636092 173639574 Zm00008a033187c Zm00008a033187,Zm00008a033188 simMerged
Zm00008a033187_T01.v1.1.exon.4 chr08 173639015 173639074 Zm00008a033187c 173636092 173639574 Zm00008a033187c Zm00008a033187,Zm00008a033188 simMerged
Zm00008a033187_T01.v1.1.exon.5 chr08 173639160 173639574 Zm00008a033187 173636092 173639574 Zm00008a033187c Zm00008a033187,Zm00008a033188 simMerged
Zm00008a033187_T01.v1.1.exon.5 chr08 173639160 173639574 Zm00008a033187c 173636092 173639574 Zm00008a033187c Zm00008a033187,Zm00008a033188 simMerged
Zm00008a033189_T01.v1.1.exon.1 chr08 173661544 173661693 Zm00008a033189 173661544 173673128 Zm00008a033189c Zm00008a033189,Zm00008a033190 simMerged
Zm00008a033189_T01.v1.1.exon.1 chr08 173661544 173661693 Zm00008a033189c 173661544 173673128 Zm00008a033189c Zm00008a033189,Zm00008a033190 simMerged
Zm00008a033189_T01.v1.1.exon.2 chr08 173661778 173661978 Zm00008a033189 173661544 173673128 Zm00008a033189c Zm00008a033189,Zm00008a033190 simMerged
Zm00008a033189_T01.v1.1.exon.2 chr08 173661778 173661978 Zm00008a033189c 173661544 173673128 Zm00008a033189c Zm00008a033189,Zm00008a033190 simMerged
Zm00008a033189_T01.v1.1.exon.3 chr08 173662429 173662503 Zm00008a033189 173661544 173673128 Zm00008a033189c Zm00008a033189,Zm00008a033190 simMerged
Zm00008a033189_T01.v1.1.exon.3 chr08 173662429 173662503 Zm00008a033189c 173661544 173673128 Zm00008a033189c Zm00008a033189,Zm00008a033190 simMerged
Zm00008a033189_T01.v1.1.exon.4 chr08 173662999 173663026 Zm00008a033189 173661544 173673128 Zm00008a033189c Zm00008a033189,Zm00008a033190 simMerged
Zm00008a033189_T01.v1.1.exon.4 chr08 173662999 173663026 Zm00008a033189c 173661544 173673128 Zm00008a033189c Zm00008a033189,Zm00008a033190 simMerged
Zm00008a033189_T01.v1.1.exon.5 chr08 173663404 173663443 Zm00008a033189 173661544 173673128 Zm00008a033189c Zm00008a033189,Zm00008a033190 simMerged
Zm00008a033189_T01.v1.1.exon.5 chr08 173663404 173663443 Zm00008a033189c 173661544 173673128 Zm00008a033189c Zm00008a033189,Zm00008a033190 simMerged
Zm00008a033189_T01.v1.1.exon.6 chr08 173672464 173672490 Zm00008a033189 173661544 173673128 Zm00008a033189c Zm00008a033189,Zm00008a033190 simMerged
Zm00008a033189_T01.v1.1.exon.6 chr08 173672464 173672490 Zm00008a033189c 173661544 173673128 Zm00008a033189c Zm00008a033189,Zm00008a033190 simMerged
Zm00008a033189_T01.v1.1.exon.7 chr08 173672589 173672690 Zm00008a033189 173661544 173673128 Zm00008a033189c Zm00008a033189,Zm00008a033190 simMerged
Zm00008a033189_T01.v1.1.exon.7 chr08 173672589 173672690 Zm00008a033189c 173661544 173673128 Zm00008a033189c Zm00008a033189,Zm00008a033190 simMerged
Zm00008a033189_T01.v1.1.exon.8 chr08 173672845 173673128 Zm00008a033189 173661544 173673128 Zm00008a033189c Zm00008a033189,Zm00008a033190 simMerged
Zm00008a033189_T01.v1.1.exon.8 chr08 173672845 173673128 Zm00008a033189c 173661544 173673128 Zm00008a033189c Zm00008a033189,Zm00008a033190 simMerged
Zm00008a033198_T01.v1.1.exon.1 chr08 173779663 173779756 Zm00008a033198 173779663 173777315 Zm00008a033198c Zm00008a033198,Zm00008a033199 simMerged
Zm00008a033198_T01.v1.1.exon.1 chr08 173779663 173779756 Zm00008a033198c 173779663 173777315 Zm00008a033198c Zm00008a033198,Zm00008a033199 simMerged
Zm00008a033198_T01.v1.1.exon.2 chr08 173778120 173779440 Zm00008a033198 173779663 173777315 Zm00008a033198c Zm00008a033198,Zm00008a033199 simMerged
Zm00008a033198_T01.v1.1.exon.2 chr08 173778120 173779440 Zm00008a033198c 173779663 173777315 Zm00008a033198c Zm00008a033198,Zm00008a033199 simMerged
Zm00008a033198_T01.v1.1.exon.3 chr08 173776714 173777315 Zm00008a033198 173779663 173777315 Zm00008a033198c Zm00008a033198,Zm00008a033199 simMerged
Zm00008a033198_T01.v1.1.exon.3 chr08 173776714 173777315 Zm00008a033198c 173779663 173777315 Zm00008a033198c Zm00008a033198,Zm00008a033199 simMerged
Zm00008a033200_T01.v1.1.exon.1 chr08 173835096 173835219 Zm00008a033200 173835096 173837848 Zm00008a033200c Zm00008a033200,Zm00008a033201 simMerged
Zm00008a033200_T01.v1.1.exon.1 chr08 173835096 173835219 Zm00008a033200c 173835096 173837848 Zm00008a033200c Zm00008a033200,Zm00008a033201 simMerged
Zm00008a033200_T01.v1.1.exon.2 chr08 173836066 173836133 Zm00008a033200 173835096 173837848 Zm00008a033200c Zm00008a033200,Zm00008a033201 simMerged
Zm00008a033200_T01.v1.1.exon.2 chr08 173836066 173836133 Zm00008a033200c 173835096 173837848 Zm00008a033200c Zm00008a033200,Zm00008a033201 simMerged
Zm00008a033200_T01.v1.1.exon.3 chr08 173837843 173837848 Zm00008a033200 173835096 173837848 Zm00008a033200c Zm00008a033200,Zm00008a033201 simMerged
Zm00008a033200_T01.v1.1.exon.3 chr08 173837843 173837848 Zm00008a033200c 173835096 173837848 Zm00008a033200c Zm00008a033200,Zm00008a033201 simMerged
Zm00008a033203_T01.v1.1.exon.1 chr08 173896105 173896259 Zm00008a033203 173896105 173895998 Zm00008a033203c Zm00008a033203,Zm00008a033204 simMerged
Zm00008a033203_T01.v1.1.exon.1 chr08 173896105 173896259 Zm00008a033203c 173896105 173895998 Zm00008a033203c Zm00008a033203,Zm00008a033204 simMerged
Zm00008a033203_T01.v1.1.exon.2 chr08 173895824 173895998 Zm00008a033203 173896105 173895998 Zm00008a033203c Zm00008a033203,Zm00008a033204 simMerged
Zm00008a033203_T01.v1.1.exon.2 chr08 173895824 173895998 Zm00008a033203c 173896105 173895998 Zm00008a033203c Zm00008a033203,Zm00008a033204 simMerged
Zm00008a033205_T01.v1.1.exon.1 chr08 173939976 173940081 Zm00008a033205 173939976 173950540 Zm00008a033205c Zm00008a033205,Zm00008a033206 simMerged
Zm00008a033205_T01.v1.1.exon.1 chr08 173939976 173940081 Zm00008a033205c 173939976 173950540 Zm00008a033205c Zm00008a033205,Zm00008a033206 simMerged
Zm00008a033205_T01.v1.1.exon.2 chr08 173942449 173942591 Zm00008a033205 173939976 173950540 Zm00008a033205c Zm00008a033205,Zm00008a033206 simMerged
Zm00008a033205_T01.v1.1.exon.2 chr08 173942449 173942591 Zm00008a033205c 173939976 173950540 Zm00008a033205c Zm00008a033205,Zm00008a033206 simMerged
Zm00008a033205_T01.v1.1.exon.3 chr08 173949171 173949235 Zm00008a033205 173939976 173950540 Zm00008a033205c Zm00008a033205,Zm00008a033206 simMerged
Zm00008a033205_T01.v1.1.exon.3 chr08 173949171 173949235 Zm00008a033205c 173939976 173950540 Zm00008a033205c Zm00008a033205,Zm00008a033206 simMerged
Zm00008a033205_T01.v1.1.exon.4 chr08 173949502 173949636 Zm00008a033205 173939976 173950540 Zm00008a033205c Zm00008a033205,Zm00008a033206 simMerged
Zm00008a033205_T01.v1.1.exon.4 chr08 173949502 173949636 Zm00008a033205c 173939976 173950540 Zm00008a033205c Zm00008a033205,Zm00008a033206 simMerged
Zm00008a033205_T01.v1.1.exon.5 chr08 173949827 173949913 Zm00008a033205 173939976 173950540 Zm00008a033205c Zm00008a033205,Zm00008a033206 simMerged
Zm00008a033205_T01.v1.1.exon.5 chr08 173949827 173949913 Zm00008a033205c 173939976 173950540 Zm00008a033205c Zm00008a033205,Zm00008a033206 simMerged
Zm00008a033205_T01.v1.1.exon.6 chr08 173950058 173950540 Zm00008a033205 173939976 173950540 Zm00008a033205c Zm00008a033205,Zm00008a033206 simMerged
Zm00008a033205_T01.v1.1.exon.6 chr08 173950058 173950540 Zm00008a033205c 173939976 173950540 Zm00008a033205c Zm00008a033205,Zm00008a033206 simMerged
Zm00008a033207_T01.v1.1.exon.1 chr08 173971631 173971779 Zm00008a033207 173971631 173978233 Zm00008a033207c Zm00008a033207,Zm00008a033208 simMerged
Zm00008a033207_T01.v1.1.exon.1 chr08 173971631 173971779 Zm00008a033207c 173971631 173978233 Zm00008a033207c Zm00008a033207,Zm00008a033208 simMerged
Zm00008a033207_T01.v1.1.exon.2 chr08 173972573 173972610 Zm00008a033207 173971631 173978233 Zm00008a033207c Zm00008a033207,Zm00008a033208 simMerged
Zm00008a033207_T01.v1.1.exon.2 chr08 173972573 173972610 Zm00008a033207c 173971631 173978233 Zm00008a033207c Zm00008a033207,Zm00008a033208 simMerged
Zm00008a033207_T01.v1.1.exon.3 chr08 173973819 173973899 Zm00008a033207 173971631 173978233 Zm00008a033207c Zm00008a033207,Zm00008a033208 simMerged
Zm00008a033207_T01.v1.1.exon.3 chr08 173973819 173973899 Zm00008a033207c 173971631 173978233 Zm00008a033207c Zm00008a033207,Zm00008a033208 simMerged
Zm00008a033207_T01.v1.1.exon.4 chr08 173973993 173974076 Zm00008a033207 173971631 173978233 Zm00008a033207c Zm00008a033207,Zm00008a033208 simMerged
Zm00008a033207_T01.v1.1.exon.4 chr08 173973993 173974076 Zm00008a033207c 173971631 173978233 Zm00008a033207c Zm00008a033207,Zm00008a033208 simMerged
Zm00008a033207_T01.v1.1.exon.5 chr08 173976010 173976044 Zm00008a033207 173971631 173978233 Zm00008a033207c Zm00008a033207,Zm00008a033208 simMerged
Zm00008a033207_T01.v1.1.exon.5 chr08 173976010 173976044 Zm00008a033207c 173971631 173978233 Zm00008a033207c Zm00008a033207,Zm00008a033208 simMerged
Zm00008a033207_T01.v1.1.exon.6 chr08 173976650 173976735 Zm00008a033207 173971631 173978233 Zm00008a033207c Zm00008a033207,Zm00008a033208 simMerged
Zm00008a033207_T01.v1.1.exon.6 chr08 173976650 173976735 Zm00008a033207c 173971631 173978233 Zm00008a033207c Zm00008a033207,Zm00008a033208 simMerged
Zm00008a033207_T01.v1.1.exon.7 chr08 173977569 173977634 Zm00008a033207 173971631 173978233 Zm00008a033207c Zm00008a033207,Zm00008a033208 simMerged
Zm00008a033207_T01.v1.1.exon.7 chr08 173977569 173977634 Zm00008a033207c 173971631 173978233 Zm00008a033207c Zm00008a033207,Zm00008a033208 simMerged
Zm00008a033207_T01.v1.1.exon.8 chr08 173977926 173978233 Zm00008a033207 173971631 173978233 Zm00008a033207c Zm00008a033207,Zm00008a033208 simMerged
Zm00008a033207_T01.v1.1.exon.8 chr08 173977926 173978233 Zm00008a033207c 173971631 173978233 Zm00008a033207c Zm00008a033207,Zm00008a033208 simMerged
Zm00008a033212_T01.v1.1.exon.1 chr08 174012673 174012804 Zm00008a033212 174012673 174014595 Zm00008a033212c Zm00008a033212,Zm00008a033213 simMerged
Zm00008a033212_T01.v1.1.exon.1 chr08 174012673 174012804 Zm00008a033212c 174012673 174014595 Zm00008a033212c Zm00008a033212,Zm00008a033213 simMerged
Zm00008a033212_T01.v1.1.exon.2 chr08 174013267 174013432 Zm00008a033212 174012673 174014595 Zm00008a033212c Zm00008a033212,Zm00008a033213 simMerged
Zm00008a033212_T01.v1.1.exon.2 chr08 174013267 174013432 Zm00008a033212c 174012673 174014595 Zm00008a033212c Zm00008a033212,Zm00008a033213 simMerged
Zm00008a033212_T01.v1.1.exon.3 chr08 174013513 174013605 Zm00008a033212 174012673 174014595 Zm00008a033212c Zm00008a033212,Zm00008a033213 simMerged
Zm00008a033212_T01.v1.1.exon.3 chr08 174013513 174013605 Zm00008a033212c 174012673 174014595 Zm00008a033212c Zm00008a033212,Zm00008a033213 simMerged
Zm00008a033212_T01.v1.1.exon.4 chr08 174013713 174013783 Zm00008a033212 174012673 174014595 Zm00008a033212c Zm00008a033212,Zm00008a033213 simMerged
Zm00008a033212_T01.v1.1.exon.4 chr08 174013713 174013783 Zm00008a033212c 174012673 174014595 Zm00008a033212c Zm00008a033212,Zm00008a033213 simMerged
Zm00008a033212_T01.v1.1.exon.5 chr08 174013889 174013965 Zm00008a033212 174012673 174014595 Zm00008a033212c Zm00008a033212,Zm00008a033213 simMerged
Zm00008a033212_T01.v1.1.exon.5 chr08 174013889 174013965 Zm00008a033212c 174012673 174014595 Zm00008a033212c Zm00008a033212,Zm00008a033213 simMerged
Zm00008a033212_T01.v1.1.exon.6 chr08 174014091 174014595 Zm00008a033212 174012673 174014595 Zm00008a033212c Zm00008a033212,Zm00008a033213 simMerged
Zm00008a033212_T01.v1.1.exon.6 chr08 174014091 174014595 Zm00008a033212c 174012673 174014595 Zm00008a033212c Zm00008a033212,Zm00008a033213 simMerged
Zm00008a033215_T01.v1.1.exon.1 chr08 174054698 174054853 Zm00008a033215 174054698 174053593 Zm00008a033215c Zm00008a033215,Zm00008a033216 simMerged
Zm00008a033215_T01.v1.1.exon.1 chr08 174054698 174054853 Zm00008a033215c 174054698 174053593 Zm00008a033215c Zm00008a033215,Zm00008a033216 simMerged
Zm00008a033215_T01.v1.1.exon.2 chr08 174054447 174054608 Zm00008a033215 174054698 174053593 Zm00008a033215c Zm00008a033215,Zm00008a033216 simMerged
Zm00008a033215_T01.v1.1.exon.2 chr08 174054447 174054608 Zm00008a033215c 174054698 174053593 Zm00008a033215c Zm00008a033215,Zm00008a033216 simMerged
Zm00008a033215_T01.v1.1.exon.3 chr08 174054245 174054286 Zm00008a033215 174054698 174053593 Zm00008a033215c Zm00008a033215,Zm00008a033216 simMerged
Zm00008a033215_T01.v1.1.exon.3 chr08 174054245 174054286 Zm00008a033215c 174054698 174053593 Zm00008a033215c Zm00008a033215,Zm00008a033216 simMerged
Zm00008a033215_T01.v1.1.exon.4 chr08 174054085 174054129 Zm00008a033215 174054698 174053593 Zm00008a033215c Zm00008a033215,Zm00008a033216 simMerged
Zm00008a033215_T01.v1.1.exon.4 chr08 174054085 174054129 Zm00008a033215c 174054698 174053593 Zm00008a033215c Zm00008a033215,Zm00008a033216 simMerged
Zm00008a033215_T01.v1.1.exon.5 chr08 174053720 174053973 Zm00008a033215 174054698 174053593 Zm00008a033215c Zm00008a033215,Zm00008a033216 simMerged
Zm00008a033215_T01.v1.1.exon.5 chr08 174053720 174053973 Zm00008a033215c 174054698 174053593 Zm00008a033215c Zm00008a033215,Zm00008a033216 simMerged
Zm00008a033215_T01.v1.1.exon.6 chr08 174053272 174053593 Zm00008a033215 174054698 174053593 Zm00008a033215c Zm00008a033215,Zm00008a033216 simMerged
Zm00008a033215_T01.v1.1.exon.6 chr08 174053272 174053593 Zm00008a033215c 174054698 174053593 Zm00008a033215c Zm00008a033215,Zm00008a033216 simMerged
Zm00008a033220_T01.v1.1.exon.1 chr08 174119474 174119756 Zm00008a033220 174119474 174123243 Zm00008a033220c Zm00008a033220,Zm00008a033221 simMerged
Zm00008a033220_T01.v1.1.exon.1 chr08 174119474 174119756 Zm00008a033220c 174119474 174123243 Zm00008a033220c Zm00008a033220,Zm00008a033221 simMerged
Zm00008a033220_T01.v1.1.exon.2 chr08 174120325 174120521 Zm00008a033220 174119474 174123243 Zm00008a033220c Zm00008a033220,Zm00008a033221 simMerged
Zm00008a033220_T01.v1.1.exon.2 chr08 174120325 174120521 Zm00008a033220c 174119474 174123243 Zm00008a033220c Zm00008a033220,Zm00008a033221 simMerged
Zm00008a033220_T01.v1.1.exon.3 chr08 174123118 174123243 Zm00008a033220 174119474 174123243 Zm00008a033220c Zm00008a033220,Zm00008a033221 simMerged
Zm00008a033220_T01.v1.1.exon.3 chr08 174123118 174123243 Zm00008a033220c 174119474 174123243 Zm00008a033220c Zm00008a033220,Zm00008a033221 simMerged
Zm00008a033223_T01.v1.1.exon.1 chr08 174223125 174223265 Zm00008a033223 174223125 174227858 Zm00008a033223c Zm00008a033223,Zm00008a033224 simMerged
Zm00008a033223_T01.v1.1.exon.1 chr08 174223125 174223265 Zm00008a033223c 174223125 174227858 Zm00008a033223c Zm00008a033223,Zm00008a033224 simMerged
Zm00008a033223_T01.v1.1.exon.2 chr08 174223394 174223516 Zm00008a033223 174223125 174227858 Zm00008a033223c Zm00008a033223,Zm00008a033224 simMerged
Zm00008a033223_T01.v1.1.exon.2 chr08 174223394 174223516 Zm00008a033223c 174223125 174227858 Zm00008a033223c Zm00008a033223,Zm00008a033224 simMerged
Zm00008a033223_T01.v1.1.exon.3 chr08 174223951 174224157 Zm00008a033223 174223125 174227858 Zm00008a033223c Zm00008a033223,Zm00008a033224 simMerged
Zm00008a033223_T01.v1.1.exon.3 chr08 174223951 174224157 Zm00008a033223c 174223125 174227858 Zm00008a033223c Zm00008a033223,Zm00008a033224 simMerged
Zm00008a033223_T01.v1.1.exon.4 chr08 174224272 174224700 Zm00008a033223 174223125 174227858 Zm00008a033223c Zm00008a033223,Zm00008a033224 simMerged
Zm00008a033223_T01.v1.1.exon.4 chr08 174224272 174224700 Zm00008a033223c 174223125 174227858 Zm00008a033223c Zm00008a033223,Zm00008a033224 simMerged
Zm00008a033223_T01.v1.1.exon.5 chr08 174224795 174225022 Zm00008a033223 174223125 174227858 Zm00008a033223c Zm00008a033223,Zm00008a033224 simMerged
Zm00008a033223_T01.v1.1.exon.5 chr08 174224795 174225022 Zm00008a033223c 174223125 174227858 Zm00008a033223c Zm00008a033223,Zm00008a033224 simMerged
Zm00008a033223_T01.v1.1.exon.6 chr08 174225094 174225289 Zm00008a033223 174223125 174227858 Zm00008a033223c Zm00008a033223,Zm00008a033224 simMerged
Zm00008a033223_T01.v1.1.exon.6 chr08 174225094 174225289 Zm00008a033223c 174223125 174227858 Zm00008a033223c Zm00008a033223,Zm00008a033224 simMerged
Zm00008a033223_T01.v1.1.exon.7 chr08 174226490 174227150 Zm00008a033223 174223125 174227858 Zm00008a033223c Zm00008a033223,Zm00008a033224 simMerged
Zm00008a033223_T01.v1.1.exon.7 chr08 174226490 174227150 Zm00008a033223c 174223125 174227858 Zm00008a033223c Zm00008a033223,Zm00008a033224 simMerged
Zm00008a033223_T01.v1.1.exon.8 chr08 174227628 174227858 Zm00008a033223 174223125 174227858 Zm00008a033223c Zm00008a033223,Zm00008a033224 simMerged
Zm00008a033223_T01.v1.1.exon.8 chr08 174227628 174227858 Zm00008a033223c 174223125 174227858 Zm00008a033223c Zm00008a033223,Zm00008a033224 simMerged
Zm00008a033236_T01.v1.1.exon.1 chr08 174683394 174683428 Zm00008a033236 174683394 174678364 Zm00008a033236c Zm00008a033236,Zm00008a033237 simMerged
Zm00008a033236_T01.v1.1.exon.1 chr08 174683394 174683428 Zm00008a033236c 174683394 174678364 Zm00008a033236c Zm00008a033236,Zm00008a033237 simMerged
Zm00008a033236_T01.v1.1.exon.2 chr08 174681676 174682354 Zm00008a033236 174683394 174678364 Zm00008a033236c Zm00008a033236,Zm00008a033237 simMerged
Zm00008a033236_T01.v1.1.exon.2 chr08 174681676 174682354 Zm00008a033236c 174683394 174678364 Zm00008a033236c Zm00008a033236,Zm00008a033237 simMerged
Zm00008a033236_T01.v1.1.exon.3 chr08 174681508 174681575 Zm00008a033236 174683394 174678364 Zm00008a033236c Zm00008a033236,Zm00008a033237 simMerged
Zm00008a033236_T01.v1.1.exon.3 chr08 174681508 174681575 Zm00008a033236c 174683394 174678364 Zm00008a033236c Zm00008a033236,Zm00008a033237 simMerged
Zm00008a033236_T01.v1.1.exon.4 chr08 174680962 174681043 Zm00008a033236 174683394 174678364 Zm00008a033236c Zm00008a033236,Zm00008a033237 simMerged
Zm00008a033236_T01.v1.1.exon.4 chr08 174680962 174681043 Zm00008a033236c 174683394 174678364 Zm00008a033236c Zm00008a033236,Zm00008a033237 simMerged
Zm00008a033236_T01.v1.1.exon.5 chr08 174680787 174680879 Zm00008a033236 174683394 174678364 Zm00008a033236c Zm00008a033236,Zm00008a033237 simMerged
Zm00008a033236_T01.v1.1.exon.5 chr08 174680787 174680879 Zm00008a033236c 174683394 174678364 Zm00008a033236c Zm00008a033236,Zm00008a033237 simMerged
Zm00008a033236_T01.v1.1.exon.6 chr08 174680531 174680683 Zm00008a033236 174683394 174678364 Zm00008a033236c Zm00008a033236,Zm00008a033237 simMerged
Zm00008a033236_T01.v1.1.exon.6 chr08 174680531 174680683 Zm00008a033236c 174683394 174678364 Zm00008a033236c Zm00008a033236,Zm00008a033237 simMerged
Zm00008a033236_T01.v1.1.exon.7 chr08 174680104 174680172 Zm00008a033236 174683394 174678364 Zm00008a033236c Zm00008a033236,Zm00008a033237 simMerged
Zm00008a033236_T01.v1.1.exon.7 chr08 174680104 174680172 Zm00008a033236c 174683394 174678364 Zm00008a033236c Zm00008a033236,Zm00008a033237 simMerged
Zm00008a033236_T01.v1.1.exon.8 chr08 174679796 174679931 Zm00008a033236 174683394 174678364 Zm00008a033236c Zm00008a033236,Zm00008a033237 simMerged
Zm00008a033236_T01.v1.1.exon.8 chr08 174679796 174679931 Zm00008a033236c 174683394 174678364 Zm00008a033236c Zm00008a033236,Zm00008a033237 simMerged
Zm00008a033236_T01.v1.1.exon.9 chr08 174679465 174679548 Zm00008a033236 174683394 174678364 Zm00008a033236c Zm00008a033236,Zm00008a033237 simMerged
Zm00008a033236_T01.v1.1.exon.9 chr08 174679465 174679548 Zm00008a033236c 174683394 174678364 Zm00008a033236c Zm00008a033236,Zm00008a033237 simMerged
Zm00008a033236_T01.v1.1.exon.10 chr08 174678910 174678998 Zm00008a033236 174683394 174678364 Zm00008a033236c Zm00008a033236,Zm00008a033237 simMerged
Zm00008a033236_T01.v1.1.exon.10 chr08 174678910 174678998 Zm00008a033236c 174683394 174678364 Zm00008a033236c Zm00008a033236,Zm00008a033237 simMerged
Zm00008a033236_T01.v1.1.exon.11 chr08 174678671 174678787 Zm00008a033236 174683394 174678364 Zm00008a033236c Zm00008a033236,Zm00008a033237 simMerged
Zm00008a033236_T01.v1.1.exon.11 chr08 174678671 174678787 Zm00008a033236c 174683394 174678364 Zm00008a033236c Zm00008a033236,Zm00008a033237 simMerged
Zm00008a033236_T01.v1.1.exon.12 chr08 174678446 174678586 Zm00008a033236 174683394 174678364 Zm00008a033236c Zm00008a033236,Zm00008a033237 simMerged
Zm00008a033236_T01.v1.1.exon.12 chr08 174678446 174678586 Zm00008a033236c 174683394 174678364 Zm00008a033236c Zm00008a033236,Zm00008a033237 simMerged
Zm00008a033236_T01.v1.1.exon.13 chr08 174677928 174678364 Zm00008a033236 174683394 174678364 Zm00008a033236c Zm00008a033236,Zm00008a033237 simMerged
Zm00008a033236_T01.v1.1.exon.13 chr08 174677928 174678364 Zm00008a033236c 174683394 174678364 Zm00008a033236c Zm00008a033236,Zm00008a033237 simMerged
Zm00008a033239_T01.v1.1.exon.1 chr08 174713578 174715111 Zm00008a033239 174713578 174709565 Zm00008a033239c Zm00008a033239,Zm00008a033240 simMerged
Zm00008a033239_T01.v1.1.exon.1 chr08 174713578 174715111 Zm00008a033239c 174713578 174709565 Zm00008a033239c Zm00008a033239,Zm00008a033240 simMerged
Zm00008a033239_T01.v1.1.exon.2 chr08 174711660 174712720 Zm00008a033239 174713578 174709565 Zm00008a033239c Zm00008a033239,Zm00008a033240 simMerged
Zm00008a033239_T01.v1.1.exon.2 chr08 174711660 174712720 Zm00008a033239c 174713578 174709565 Zm00008a033239c Zm00008a033239,Zm00008a033240 simMerged
Zm00008a033239_T01.v1.1.exon.3 chr08 174709518 174709565 Zm00008a033239 174713578 174709565 Zm00008a033239c Zm00008a033239,Zm00008a033240 simMerged
Zm00008a033239_T01.v1.1.exon.3 chr08 174709518 174709565 Zm00008a033239c 174713578 174709565 Zm00008a033239c Zm00008a033239,Zm00008a033240 simMerged
Zm00008a033247_T01.v1.1.exon.1 chr08 175173408 175174814 Zm00008a033247 175173408 175174814 Zm00008a033247c Zm00008a033247,Zm00008a033248 simMerged
Zm00008a033247_T01.v1.1.exon.1 chr08 175173408 175174814 Zm00008a033247c 175173408 175174814 Zm00008a033247c Zm00008a033247,Zm00008a033248 simMerged
Zm00008a033255_T01.v1.1.exon.1 chr09 457961 458146 Zm00008a033255 457961 445875 Zm00008a033255c Zm00008a033255,Zm00008a033256 simMerged
Zm00008a033255_T01.v1.1.exon.1 chr09 457961 458146 Zm00008a033255c 457961 445875 Zm00008a033255c Zm00008a033255,Zm00008a033256 simMerged
Zm00008a033255_T01.v1.1.exon.2 chr09 457760 457845 Zm00008a033255 457961 445875 Zm00008a033255c Zm00008a033255,Zm00008a033256 simMerged
Zm00008a033255_T01.v1.1.exon.2 chr09 457760 457845 Zm00008a033255c 457961 445875 Zm00008a033255c Zm00008a033255,Zm00008a033256 simMerged
Zm00008a033255_T01.v1.1.exon.3 chr09 449630 449695 Zm00008a033255 457961 445875 Zm00008a033255c Zm00008a033255,Zm00008a033256 simMerged
Zm00008a033255_T01.v1.1.exon.3 chr09 449630 449695 Zm00008a033255c 457961 445875 Zm00008a033255c Zm00008a033255,Zm00008a033256 simMerged
Zm00008a033255_T01.v1.1.exon.4 chr09 449377 449547 Zm00008a033255 457961 445875 Zm00008a033255c Zm00008a033255,Zm00008a033256 simMerged
Zm00008a033255_T01.v1.1.exon.4 chr09 449377 449547 Zm00008a033255c 457961 445875 Zm00008a033255c Zm00008a033255,Zm00008a033256 simMerged
Zm00008a033255_T01.v1.1.exon.5 chr09 449023 449193 Zm00008a033255 457961 445875 Zm00008a033255c Zm00008a033255,Zm00008a033256 simMerged
Zm00008a033255_T01.v1.1.exon.5 chr09 449023 449193 Zm00008a033255c 457961 445875 Zm00008a033255c Zm00008a033255,Zm00008a033256 simMerged
Zm00008a033255_T01.v1.1.exon.6 chr09 448757 448912 Zm00008a033255 457961 445875 Zm00008a033255c Zm00008a033255,Zm00008a033256 simMerged
Zm00008a033255_T01.v1.1.exon.6 chr09 448757 448912 Zm00008a033255c 457961 445875 Zm00008a033255c Zm00008a033255,Zm00008a033256 simMerged
Zm00008a033255_T01.v1.1.exon.7 chr09 448498 448644 Zm00008a033255 457961 445875 Zm00008a033255c Zm00008a033255,Zm00008a033256 simMerged
Zm00008a033255_T01.v1.1.exon.7 chr09 448498 448644 Zm00008a033255c 457961 445875 Zm00008a033255c Zm00008a033255,Zm00008a033256 simMerged
Zm00008a033255_T01.v1.1.exon.8 chr09 448261 448332 Zm00008a033255 457961 445875 Zm00008a033255c Zm00008a033255,Zm00008a033256 simMerged
Zm00008a033255_T01.v1.1.exon.8 chr09 448261 448332 Zm00008a033255c 457961 445875 Zm00008a033255c Zm00008a033255,Zm00008a033256 simMerged
Zm00008a033255_T01.v1.1.exon.9 chr09 447536 448102 Zm00008a033255 457961 445875 Zm00008a033255c Zm00008a033255,Zm00008a033256 simMerged
Zm00008a033255_T01.v1.1.exon.9 chr09 447536 448102 Zm00008a033255c 457961 445875 Zm00008a033255c Zm00008a033255,Zm00008a033256 simMerged
Zm00008a033255_T01.v1.1.exon.10 chr09 447258 447439 Zm00008a033255 457961 445875 Zm00008a033255c Zm00008a033255,Zm00008a033256 simMerged
Zm00008a033255_T01.v1.1.exon.10 chr09 447258 447439 Zm00008a033255c 457961 445875 Zm00008a033255c Zm00008a033255,Zm00008a033256 simMerged
Zm00008a033255_T01.v1.1.exon.11 chr09 445356 445875 Zm00008a033255 457961 445875 Zm00008a033255c Zm00008a033255,Zm00008a033256 simMerged
Zm00008a033255_T01.v1.1.exon.11 chr09 445356 445875 Zm00008a033255c 457961 445875 Zm00008a033255c Zm00008a033255,Zm00008a033256 simMerged
Zm00008a033258_T01.v1.1.exon.1 chr09 700852 701292 Zm00008a033258 700852 701292 Zm00008a033258c Zm00008a033258,Zm00008a033259 simMerged
Zm00008a033258_T01.v1.1.exon.1 chr09 700852 701292 Zm00008a033258c 700852 701292 Zm00008a033258c Zm00008a033258,Zm00008a033259 simMerged
Zm00008a033260_T01.v1.1.exon.1 chr09 751547 751587 Zm00008a033260 751547 751156 Zm00008a033260c Zm00008a033260,Zm00008a033261 simMerged
Zm00008a033260_T01.v1.1.exon.1 chr09 751547 751587 Zm00008a033260c 751547 751156 Zm00008a033260c Zm00008a033260,Zm00008a033261 simMerged
Zm00008a033260_T01.v1.1.exon.2 chr09 751294 751419 Zm00008a033260 751547 751156 Zm00008a033260c Zm00008a033260,Zm00008a033261 simMerged
Zm00008a033260_T01.v1.1.exon.2 chr09 751294 751419 Zm00008a033260c 751547 751156 Zm00008a033260c Zm00008a033260,Zm00008a033261 simMerged
Zm00008a033260_T01.v1.1.exon.3 chr09 750917 751156 Zm00008a033260 751547 751156 Zm00008a033260c Zm00008a033260,Zm00008a033261 simMerged
Zm00008a033260_T01.v1.1.exon.3 chr09 750917 751156 Zm00008a033260c 751547 751156 Zm00008a033260c Zm00008a033260,Zm00008a033261 simMerged
Zm00008a033263_T01.v1.1.exon.1 chr09 914070 914439 Zm00008a033263 914070 912532 Zm00008a033263c Zm00008a033263,Zm00008a033264 simMerged
Zm00008a033263_T01.v1.1.exon.1 chr09 914070 914439 Zm00008a033263c 914070 912532 Zm00008a033263c Zm00008a033263,Zm00008a033264 simMerged
Zm00008a033263_T01.v1.1.exon.2 chr09 913230 913531 Zm00008a033263 914070 912532 Zm00008a033263c Zm00008a033263,Zm00008a033264 simMerged
Zm00008a033263_T01.v1.1.exon.2 chr09 913230 913531 Zm00008a033263c 914070 912532 Zm00008a033263c Zm00008a033263,Zm00008a033264 simMerged
Zm00008a033263_T01.v1.1.exon.3 chr09 912389 912532 Zm00008a033263 914070 912532 Zm00008a033263c Zm00008a033263,Zm00008a033264 simMerged
Zm00008a033263_T01.v1.1.exon.3 chr09 912389 912532 Zm00008a033263c 914070 912532 Zm00008a033263c Zm00008a033263,Zm00008a033264 simMerged
Zm00008a033266_T01.v1.1.exon.1 chr09 1120362 1120565 Zm00008a033266 1120362 1117734 Zm00008a033266c Zm00008a033266,Zm00008a033267 simMerged
Zm00008a033266_T01.v1.1.exon.1 chr09 1120362 1120565 Zm00008a033266c 1120362 1117734 Zm00008a033266c Zm00008a033266,Zm00008a033267 simMerged
Zm00008a033266_T01.v1.1.exon.2 chr09 1117932 1118028 Zm00008a033266 1120362 1117734 Zm00008a033266c Zm00008a033266,Zm00008a033267 simMerged
Zm00008a033266_T01.v1.1.exon.2 chr09 1117932 1118028 Zm00008a033266c 1120362 1117734 Zm00008a033266c Zm00008a033266,Zm00008a033267 simMerged
Zm00008a033266_T01.v1.1.exon.3 chr09 1117664 1117734 Zm00008a033266 1120362 1117734 Zm00008a033266c Zm00008a033266,Zm00008a033267 simMerged
Zm00008a033266_T01.v1.1.exon.3 chr09 1117664 1117734 Zm00008a033266c 1120362 1117734 Zm00008a033266c Zm00008a033266,Zm00008a033267 simMerged
Zm00008a033277_T01.v1.1.exon.1 chr09 1277596 1277751 Zm00008a033277 1277596 1279073 Zm00008a033277c Zm00008a033277,Zm00008a033278 simMerged
Zm00008a033277_T01.v1.1.exon.1 chr09 1277596 1277751 Zm00008a033277c 1277596 1279073 Zm00008a033277c Zm00008a033277,Zm00008a033278 simMerged
Zm00008a033277_T01.v1.1.exon.2 chr09 1278762 1278892 Zm00008a033277 1277596 1279073 Zm00008a033277c Zm00008a033277,Zm00008a033278 simMerged
Zm00008a033277_T01.v1.1.exon.2 chr09 1278762 1278892 Zm00008a033277c 1277596 1279073 Zm00008a033277c Zm00008a033277,Zm00008a033278 simMerged
Zm00008a033277_T01.v1.1.exon.3 chr09 1278974 1279073 Zm00008a033277 1277596 1279073 Zm00008a033277c Zm00008a033277,Zm00008a033278 simMerged
Zm00008a033277_T01.v1.1.exon.3 chr09 1278974 1279073 Zm00008a033277c 1277596 1279073 Zm00008a033277c Zm00008a033277,Zm00008a033278 simMerged
Zm00008a033279_T01.v1.1.exon.1 chr09 1320064 1321404 Zm00008a033279 1320064 1321404 Zm00008a033279c Zm00008a033279,Zm00008a033280 simMerged
Zm00008a033279_T01.v1.1.exon.1 chr09 1320064 1321404 Zm00008a033279c 1320064 1321404 Zm00008a033279c Zm00008a033279,Zm00008a033280 simMerged
Zm00008a033290_T01.v1.1.exon.1 chr09 1966815 1966841 Zm00008a033290 1966815 1965621 Zm00008a033290c Zm00008a033290,Zm00008a033291 simMerged
Zm00008a033290_T01.v1.1.exon.1 chr09 1966815 1966841 Zm00008a033290c 1966815 1965621 Zm00008a033290c Zm00008a033290,Zm00008a033291 simMerged
Zm00008a033290_T01.v1.1.exon.2 chr09 1966680 1966793 Zm00008a033290 1966815 1965621 Zm00008a033290c Zm00008a033290,Zm00008a033291 simMerged
Zm00008a033290_T01.v1.1.exon.2 chr09 1966680 1966793 Zm00008a033290c 1966815 1965621 Zm00008a033290c Zm00008a033290,Zm00008a033291 simMerged
Zm00008a033290_T01.v1.1.exon.3 chr09 1966164 1966586 Zm00008a033290 1966815 1965621 Zm00008a033290c Zm00008a033290,Zm00008a033291 simMerged
Zm00008a033290_T01.v1.1.exon.3 chr09 1966164 1966586 Zm00008a033290c 1966815 1965621 Zm00008a033290c Zm00008a033290,Zm00008a033291 simMerged
Zm00008a033290_T01.v1.1.exon.4 chr09 1965725 1965988 Zm00008a033290 1966815 1965621 Zm00008a033290c Zm00008a033290,Zm00008a033291 simMerged
Zm00008a033290_T01.v1.1.exon.4 chr09 1965725 1965988 Zm00008a033290c 1966815 1965621 Zm00008a033290c Zm00008a033290,Zm00008a033291 simMerged
Zm00008a033290_T01.v1.1.exon.5 chr09 1965006 1965621 Zm00008a033290 1966815 1965621 Zm00008a033290c Zm00008a033290,Zm00008a033291 simMerged
Zm00008a033290_T01.v1.1.exon.5 chr09 1965006 1965621 Zm00008a033290c 1966815 1965621 Zm00008a033290c Zm00008a033290,Zm00008a033291 simMerged
Zm00008a033297_T01.v1.1.exon.1 chr09 2256703 2257785 Zm00008a033297 2256703 2257785 Zm00008a033297c Zm00008a033297,Zm00008a033298 simMerged
Zm00008a033297_T01.v1.1.exon.1 chr09 2256703 2257785 Zm00008a033297c 2256703 2257785 Zm00008a033297c Zm00008a033297,Zm00008a033298 simMerged
Zm00008a033300_T01.v1.1.exon.1 chr09 2426344 2426530 Zm00008a033300 2426344 2427545 Zm00008a033300c Zm00008a033300,Zm00008a033301 simMerged
Zm00008a033300_T01.v1.1.exon.1 chr09 2426344 2426530 Zm00008a033300c 2426344 2427545 Zm00008a033300c Zm00008a033300,Zm00008a033301 simMerged
Zm00008a033300_T01.v1.1.exon.2 chr09 2426647 2426753 Zm00008a033300 2426344 2427545 Zm00008a033300c Zm00008a033300,Zm00008a033301 simMerged
Zm00008a033300_T01.v1.1.exon.2 chr09 2426647 2426753 Zm00008a033300c 2426344 2427545 Zm00008a033300c Zm00008a033300,Zm00008a033301 simMerged
Zm00008a033300_T01.v1.1.exon.3 chr09 2426874 2427073 Zm00008a033300 2426344 2427545 Zm00008a033300c Zm00008a033300,Zm00008a033301 simMerged
Zm00008a033300_T01.v1.1.exon.3 chr09 2426874 2427073 Zm00008a033300c 2426344 2427545 Zm00008a033300c Zm00008a033300,Zm00008a033301 simMerged
Zm00008a033300_T01.v1.1.exon.4 chr09 2427170 2427545 Zm00008a033300 2426344 2427545 Zm00008a033300c Zm00008a033300,Zm00008a033301 simMerged
Zm00008a033300_T01.v1.1.exon.4 chr09 2427170 2427545 Zm00008a033300c 2426344 2427545 Zm00008a033300c Zm00008a033300,Zm00008a033301 simMerged
Zm00008a033302_T01.v1.1.exon.1 chr09 2518141 2518443 Zm00008a033302 2518141 2521625 Zm00008a033302c Zm00008a033302,Zm00008a033303 simMerged
Zm00008a033302_T01.v1.1.exon.1 chr09 2518141 2518443 Zm00008a033302c 2518141 2521625 Zm00008a033302c Zm00008a033302,Zm00008a033303 simMerged
Zm00008a033302_T01.v1.1.exon.2 chr09 2518527 2518676 Zm00008a033302 2518141 2521625 Zm00008a033302c Zm00008a033302,Zm00008a033303 simMerged
Zm00008a033302_T01.v1.1.exon.2 chr09 2518527 2518676 Zm00008a033302c 2518141 2521625 Zm00008a033302c Zm00008a033302,Zm00008a033303 simMerged
Zm00008a033302_T01.v1.1.exon.3 chr09 2518848 2519210 Zm00008a033302 2518141 2521625 Zm00008a033302c Zm00008a033302,Zm00008a033303 simMerged
Zm00008a033302_T01.v1.1.exon.3 chr09 2518848 2519210 Zm00008a033302c 2518141 2521625 Zm00008a033302c Zm00008a033302,Zm00008a033303 simMerged
Zm00008a033302_T01.v1.1.exon.4 chr09 2519548 2519641 Zm00008a033302 2518141 2521625 Zm00008a033302c Zm00008a033302,Zm00008a033303 simMerged
Zm00008a033302_T01.v1.1.exon.4 chr09 2519548 2519641 Zm00008a033302c 2518141 2521625 Zm00008a033302c Zm00008a033302,Zm00008a033303 simMerged
Zm00008a033302_T01.v1.1.exon.5 chr09 2519715 2519845 Zm00008a033302 2518141 2521625 Zm00008a033302c Zm00008a033302,Zm00008a033303 simMerged
Zm00008a033302_T01.v1.1.exon.5 chr09 2519715 2519845 Zm00008a033302c 2518141 2521625 Zm00008a033302c Zm00008a033302,Zm00008a033303 simMerged
Zm00008a033302_T01.v1.1.exon.6 chr09 2520123 2520185 Zm00008a033302 2518141 2521625 Zm00008a033302c Zm00008a033302,Zm00008a033303 simMerged
Zm00008a033302_T01.v1.1.exon.6 chr09 2520123 2520185 Zm00008a033302c 2518141 2521625 Zm00008a033302c Zm00008a033302,Zm00008a033303 simMerged
Zm00008a033302_T01.v1.1.exon.7 chr09 2520260 2520439 Zm00008a033302 2518141 2521625 Zm00008a033302c Zm00008a033302,Zm00008a033303 simMerged
Zm00008a033302_T01.v1.1.exon.7 chr09 2520260 2520439 Zm00008a033302c 2518141 2521625 Zm00008a033302c Zm00008a033302,Zm00008a033303 simMerged
Zm00008a033302_T01.v1.1.exon.8 chr09 2520524 2520577 Zm00008a033302 2518141 2521625 Zm00008a033302c Zm00008a033302,Zm00008a033303 simMerged
Zm00008a033302_T01.v1.1.exon.8 chr09 2520524 2520577 Zm00008a033302c 2518141 2521625 Zm00008a033302c Zm00008a033302,Zm00008a033303 simMerged
Zm00008a033302_T01.v1.1.exon.9 chr09 2520830 2520918 Zm00008a033302 2518141 2521625 Zm00008a033302c Zm00008a033302,Zm00008a033303 simMerged
Zm00008a033302_T01.v1.1.exon.9 chr09 2520830 2520918 Zm00008a033302c 2518141 2521625 Zm00008a033302c Zm00008a033302,Zm00008a033303 simMerged
Zm00008a033302_T01.v1.1.exon.10 chr09 2520994 2521084 Zm00008a033302 2518141 2521625 Zm00008a033302c Zm00008a033302,Zm00008a033303 simMerged
Zm00008a033302_T01.v1.1.exon.10 chr09 2520994 2521084 Zm00008a033302c 2518141 2521625 Zm00008a033302c Zm00008a033302,Zm00008a033303 simMerged
Zm00008a033302_T01.v1.1.exon.11 chr09 2521210 2521290 Zm00008a033302 2518141 2521625 Zm00008a033302c Zm00008a033302,Zm00008a033303 simMerged
Zm00008a033302_T01.v1.1.exon.11 chr09 2521210 2521290 Zm00008a033302c 2518141 2521625 Zm00008a033302c Zm00008a033302,Zm00008a033303 simMerged
Zm00008a033302_T01.v1.1.exon.12 chr09 2521524 2521625 Zm00008a033302 2518141 2521625 Zm00008a033302c Zm00008a033302,Zm00008a033303 simMerged
Zm00008a033302_T01.v1.1.exon.12 chr09 2521524 2521625 Zm00008a033302c 2518141 2521625 Zm00008a033302c Zm00008a033302,Zm00008a033303 simMerged
Zm00008a033305_T01.v1.1.exon.1 chr09 2579343 2579807 Zm00008a033305 2579343 2578269 Zm00008a033305c Zm00008a033305,Zm00008a033306 simMerged
Zm00008a033305_T01.v1.1.exon.1 chr09 2579343 2579807 Zm00008a033305c 2579343 2578269 Zm00008a033305c Zm00008a033305,Zm00008a033306 simMerged
Zm00008a033305_T01.v1.1.exon.2 chr09 2577738 2578269 Zm00008a033305 2579343 2578269 Zm00008a033305c Zm00008a033305,Zm00008a033306 simMerged
Zm00008a033305_T01.v1.1.exon.2 chr09 2577738 2578269 Zm00008a033305c 2579343 2578269 Zm00008a033305c Zm00008a033305,Zm00008a033306 simMerged
Zm00008a033307_T01.v1.1.exon.1 chr09 2677025 2677818 Zm00008a033307 2677025 2675769 Zm00008a033307c Zm00008a033307,Zm00008a033308 simMerged
Zm00008a033307_T01.v1.1.exon.1 chr09 2677025 2677818 Zm00008a033307c 2677025 2675769 Zm00008a033307c Zm00008a033307,Zm00008a033308 simMerged
Zm00008a033307_T01.v1.1.exon.2 chr09 2676771 2676911 Zm00008a033307 2677025 2675769 Zm00008a033307c Zm00008a033307,Zm00008a033308 simMerged
Zm00008a033307_T01.v1.1.exon.2 chr09 2676771 2676911 Zm00008a033307c 2677025 2675769 Zm00008a033307c Zm00008a033307,Zm00008a033308 simMerged
Zm00008a033307_T01.v1.1.exon.3 chr09 2676319 2676675 Zm00008a033307 2677025 2675769 Zm00008a033307c Zm00008a033307,Zm00008a033308 simMerged
Zm00008a033307_T01.v1.1.exon.3 chr09 2676319 2676675 Zm00008a033307c 2677025 2675769 Zm00008a033307c Zm00008a033307,Zm00008a033308 simMerged
Zm00008a033307_T01.v1.1.exon.4 chr09 2676110 2676178 Zm00008a033307 2677025 2675769 Zm00008a033307c Zm00008a033307,Zm00008a033308 simMerged
Zm00008a033307_T01.v1.1.exon.4 chr09 2676110 2676178 Zm00008a033307c 2677025 2675769 Zm00008a033307c Zm00008a033307,Zm00008a033308 simMerged
Zm00008a033307_T01.v1.1.exon.5 chr09 2675885 2676010 Zm00008a033307 2677025 2675769 Zm00008a033307c Zm00008a033307,Zm00008a033308 simMerged
Zm00008a033307_T01.v1.1.exon.5 chr09 2675885 2676010 Zm00008a033307c 2677025 2675769 Zm00008a033307c Zm00008a033307,Zm00008a033308 simMerged
Zm00008a033307_T01.v1.1.exon.6 chr09 2675131 2675769 Zm00008a033307 2677025 2675769 Zm00008a033307c Zm00008a033307,Zm00008a033308 simMerged
Zm00008a033307_T01.v1.1.exon.6 chr09 2675131 2675769 Zm00008a033307c 2677025 2675769 Zm00008a033307c Zm00008a033307,Zm00008a033308 simMerged
Zm00008a033311_T01.v1.1.exon.1 chr09 3008092 3008384 Zm00008a033311 3008092 3009394 Zm00008a033311c Zm00008a033311,Zm00008a033312 simMerged
Zm00008a033311_T01.v1.1.exon.1 chr09 3008092 3008384 Zm00008a033311c 3008092 3009394 Zm00008a033311c Zm00008a033311,Zm00008a033312 simMerged
Zm00008a033311_T01.v1.1.exon.2 chr09 3008488 3009394 Zm00008a033311 3008092 3009394 Zm00008a033311c Zm00008a033311,Zm00008a033312 simMerged
Zm00008a033311_T01.v1.1.exon.2 chr09 3008488 3009394 Zm00008a033311c 3008092 3009394 Zm00008a033311c Zm00008a033311,Zm00008a033312 simMerged
Zm00008a033323_T01.v1.1.exon.1 chr09 3896432 3896786 Zm00008a033323 3896432 3896400 Zm00008a033323c Zm00008a033323,Zm00008a033324 simMerged
Zm00008a033323_T01.v1.1.exon.1 chr09 3896432 3896786 Zm00008a033323c 3896432 3896400 Zm00008a033323c Zm00008a033323,Zm00008a033324 simMerged
Zm00008a033323_T01.v1.1.exon.2 chr09 3896363 3896400 Zm00008a033323 3896432 3896400 Zm00008a033323c Zm00008a033323,Zm00008a033324 simMerged
Zm00008a033323_T01.v1.1.exon.2 chr09 3896363 3896400 Zm00008a033323c 3896432 3896400 Zm00008a033323c Zm00008a033323,Zm00008a033324 simMerged
Zm00008a033328_T01.v1.1.exon.1 chr09 4066747 4066959 Zm00008a033328 4066747 4066959 Zm00008a033328c Zm00008a033328,Zm00008a033329 simMerged
Zm00008a033328_T01.v1.1.exon.1 chr09 4066747 4066959 Zm00008a033328c 4066747 4066959 Zm00008a033328c Zm00008a033328,Zm00008a033329 simMerged
Zm00008a033331_T01.v1.1.exon.1 chr09 4148700 4148955 Zm00008a033331 4148700 4146685 Zm00008a033331c Zm00008a033331,Zm00008a033332 simMerged
Zm00008a033331_T01.v1.1.exon.1 chr09 4148700 4148955 Zm00008a033331c 4148700 4146685 Zm00008a033331c Zm00008a033331,Zm00008a033332 simMerged
Zm00008a033331_T01.v1.1.exon.2 chr09 4148253 4148453 Zm00008a033331 4148700 4146685 Zm00008a033331c Zm00008a033331,Zm00008a033332 simMerged
Zm00008a033331_T01.v1.1.exon.2 chr09 4148253 4148453 Zm00008a033331c 4148700 4146685 Zm00008a033331c Zm00008a033331,Zm00008a033332 simMerged
Zm00008a033331_T01.v1.1.exon.3 chr09 4146624 4146685 Zm00008a033331 4148700 4146685 Zm00008a033331c Zm00008a033331,Zm00008a033332 simMerged
Zm00008a033331_T01.v1.1.exon.3 chr09 4146624 4146685 Zm00008a033331c 4148700 4146685 Zm00008a033331c Zm00008a033331,Zm00008a033332 simMerged
Zm00008a033336_T01.v1.1.exon.1 chr09 4457043 4457948 Zm00008a033336 4457043 4464943 Zm00008a033336c Zm00008a033336,Zm00008a033337 simMerged
Zm00008a033336_T01.v1.1.exon.1 chr09 4457043 4457948 Zm00008a033336c 4457043 4464943 Zm00008a033336c Zm00008a033336,Zm00008a033337 simMerged
Zm00008a033336_T01.v1.1.exon.2 chr09 4463579 4463695 Zm00008a033336 4457043 4464943 Zm00008a033336c Zm00008a033336,Zm00008a033337 simMerged
Zm00008a033336_T01.v1.1.exon.2 chr09 4463579 4463695 Zm00008a033336c 4457043 4464943 Zm00008a033336c Zm00008a033336,Zm00008a033337 simMerged
Zm00008a033336_T01.v1.1.exon.3 chr09 4463807 4464297 Zm00008a033336 4457043 4464943 Zm00008a033336c Zm00008a033336,Zm00008a033337 simMerged
Zm00008a033336_T01.v1.1.exon.3 chr09 4463807 4464297 Zm00008a033336c 4457043 4464943 Zm00008a033336c Zm00008a033336,Zm00008a033337 simMerged
Zm00008a033336_T01.v1.1.exon.4 chr09 4464553 4464943 Zm00008a033336 4457043 4464943 Zm00008a033336c Zm00008a033336,Zm00008a033337 simMerged
Zm00008a033336_T01.v1.1.exon.4 chr09 4464553 4464943 Zm00008a033336c 4457043 4464943 Zm00008a033336c Zm00008a033336,Zm00008a033337 simMerged
Zm00008a033339_T01.v1.1.exon.1 chr09 4635920 4635929 Zm00008a033339 4635920 4646665 Zm00008a033339c Zm00008a033339,Zm00008a033340 simMerged
Zm00008a033339_T01.v1.1.exon.1 chr09 4635920 4635929 Zm00008a033339c 4635920 4646665 Zm00008a033339c Zm00008a033339,Zm00008a033340 simMerged
Zm00008a033339_T01.v1.1.exon.2 chr09 4640522 4640786 Zm00008a033339 4635920 4646665 Zm00008a033339c Zm00008a033339,Zm00008a033340 simMerged
Zm00008a033339_T01.v1.1.exon.2 chr09 4640522 4640786 Zm00008a033339c 4635920 4646665 Zm00008a033339c Zm00008a033339,Zm00008a033340 simMerged
Zm00008a033339_T01.v1.1.exon.3 chr09 4640811 4640997 Zm00008a033339 4635920 4646665 Zm00008a033339c Zm00008a033339,Zm00008a033340 simMerged
Zm00008a033339_T01.v1.1.exon.3 chr09 4640811 4640997 Zm00008a033339c 4635920 4646665 Zm00008a033339c Zm00008a033339,Zm00008a033340 simMerged
Zm00008a033339_T01.v1.1.exon.4 chr09 4646300 4646665 Zm00008a033339 4635920 4646665 Zm00008a033339c Zm00008a033339,Zm00008a033340 simMerged
Zm00008a033339_T01.v1.1.exon.4 chr09 4646300 4646665 Zm00008a033339c 4635920 4646665 Zm00008a033339c Zm00008a033339,Zm00008a033340 simMerged
Zm00008a033341_T01.v1.1.exon.1 chr09 4708284 4708476 Zm00008a033341 4708284 4712416 Zm00008a033341c Zm00008a033341,Zm00008a033342 simMerged
Zm00008a033341_T01.v1.1.exon.1 chr09 4708284 4708476 Zm00008a033341c 4708284 4712416 Zm00008a033341c Zm00008a033341,Zm00008a033342 simMerged
Zm00008a033341_T01.v1.1.exon.2 chr09 4712176 4712416 Zm00008a033341 4708284 4712416 Zm00008a033341c Zm00008a033341,Zm00008a033342 simMerged
Zm00008a033341_T01.v1.1.exon.2 chr09 4712176 4712416 Zm00008a033341c 4708284 4712416 Zm00008a033341c Zm00008a033341,Zm00008a033342 simMerged
Zm00008a033348_T01.v1.1.exon.1 chr09 5006640 5007193 Zm00008a033348 5006640 5005306 Zm00008a033348c Zm00008a033348,Zm00008a033349 simMerged
Zm00008a033348_T01.v1.1.exon.1 chr09 5006640 5007193 Zm00008a033348c 5006640 5005306 Zm00008a033348c Zm00008a033348,Zm00008a033349 simMerged
Zm00008a033348_T01.v1.1.exon.2 chr09 5005095 5005306 Zm00008a033348 5006640 5005306 Zm00008a033348c Zm00008a033348,Zm00008a033349 simMerged
Zm00008a033348_T01.v1.1.exon.2 chr09 5005095 5005306 Zm00008a033348c 5006640 5005306 Zm00008a033348c Zm00008a033348,Zm00008a033349 simMerged
Zm00008a033351_T01.v1.1.exon.1 chr09 5185829 5186153 Zm00008a033351 5185829 5262256 Zm00008a033351c Zm00008a033351,Zm00008a033352 simMerged
Zm00008a033351_T01.v1.1.exon.1 chr09 5185829 5186153 Zm00008a033351c 5185829 5262256 Zm00008a033351c Zm00008a033351,Zm00008a033352 simMerged
Zm00008a033351_T01.v1.1.exon.2 chr09 5194828 5194921 Zm00008a033351 5185829 5262256 Zm00008a033351c Zm00008a033351,Zm00008a033352 simMerged
Zm00008a033351_T01.v1.1.exon.2 chr09 5194828 5194921 Zm00008a033351c 5185829 5262256 Zm00008a033351c Zm00008a033351,Zm00008a033352 simMerged
Zm00008a033351_T01.v1.1.exon.3 chr09 5237538 5237618 Zm00008a033351 5185829 5262256 Zm00008a033351c Zm00008a033351,Zm00008a033352 simMerged
Zm00008a033351_T01.v1.1.exon.3 chr09 5237538 5237618 Zm00008a033351c 5185829 5262256 Zm00008a033351c Zm00008a033351,Zm00008a033352 simMerged
Zm00008a033351_T01.v1.1.exon.4 chr09 5262200 5262256 Zm00008a033351 5185829 5262256 Zm00008a033351c Zm00008a033351,Zm00008a033352 simMerged
Zm00008a033351_T01.v1.1.exon.4 chr09 5262200 5262256 Zm00008a033351c 5185829 5262256 Zm00008a033351c Zm00008a033351,Zm00008a033352 simMerged
Zm00008a033353_T01.v1.1.exon.1 chr09 5320664 5320787 Zm00008a033353 5320664 5320243 Zm00008a033353c Zm00008a033353,Zm00008a033354 simMerged
Zm00008a033353_T01.v1.1.exon.1 chr09 5320664 5320787 Zm00008a033353c 5320664 5320243 Zm00008a033353c Zm00008a033353,Zm00008a033354 simMerged
Zm00008a033353_T01.v1.1.exon.2 chr09 5320334 5320590 Zm00008a033353 5320664 5320243 Zm00008a033353c Zm00008a033353,Zm00008a033354 simMerged
Zm00008a033353_T01.v1.1.exon.2 chr09 5320334 5320590 Zm00008a033353c 5320664 5320243 Zm00008a033353c Zm00008a033353,Zm00008a033354 simMerged
Zm00008a033353_T01.v1.1.exon.3 chr09 5320052 5320243 Zm00008a033353 5320664 5320243 Zm00008a033353c Zm00008a033353,Zm00008a033354 simMerged
Zm00008a033353_T01.v1.1.exon.3 chr09 5320052 5320243 Zm00008a033353c 5320664 5320243 Zm00008a033353c Zm00008a033353,Zm00008a033354 simMerged
Zm00008a033356_T01.v1.1.exon.1 chr09 5460924 5461223 Zm00008a033356 5460924 5459596 Zm00008a033356c Zm00008a033356,Zm00008a033357 simMerged
Zm00008a033356_T01.v1.1.exon.1 chr09 5460924 5461223 Zm00008a033356c 5460924 5459596 Zm00008a033356c Zm00008a033356,Zm00008a033357 simMerged
Zm00008a033356_T01.v1.1.exon.2 chr09 5460659 5460799 Zm00008a033356 5460924 5459596 Zm00008a033356c Zm00008a033356,Zm00008a033357 simMerged
Zm00008a033356_T01.v1.1.exon.2 chr09 5460659 5460799 Zm00008a033356c 5460924 5459596 Zm00008a033356c Zm00008a033356,Zm00008a033357 simMerged
Zm00008a033356_T01.v1.1.exon.3 chr09 5460478 5460549 Zm00008a033356 5460924 5459596 Zm00008a033356c Zm00008a033356,Zm00008a033357 simMerged
Zm00008a033356_T01.v1.1.exon.3 chr09 5460478 5460549 Zm00008a033356c 5460924 5459596 Zm00008a033356c Zm00008a033356,Zm00008a033357 simMerged
Zm00008a033356_T01.v1.1.exon.4 chr09 5460289 5460366 Zm00008a033356 5460924 5459596 Zm00008a033356c Zm00008a033356,Zm00008a033357 simMerged
Zm00008a033356_T01.v1.1.exon.4 chr09 5460289 5460366 Zm00008a033356c 5460924 5459596 Zm00008a033356c Zm00008a033356,Zm00008a033357 simMerged
Zm00008a033356_T01.v1.1.exon.5 chr09 5460063 5460122 Zm00008a033356 5460924 5459596 Zm00008a033356c Zm00008a033356,Zm00008a033357 simMerged
Zm00008a033356_T01.v1.1.exon.5 chr09 5460063 5460122 Zm00008a033356c 5460924 5459596 Zm00008a033356c Zm00008a033356,Zm00008a033357 simMerged
Zm00008a033356_T01.v1.1.exon.6 chr09 5459876 5459977 Zm00008a033356 5460924 5459596 Zm00008a033356c Zm00008a033356,Zm00008a033357 simMerged
Zm00008a033356_T01.v1.1.exon.6 chr09 5459876 5459977 Zm00008a033356c 5460924 5459596 Zm00008a033356c Zm00008a033356,Zm00008a033357 simMerged
Zm00008a033356_T01.v1.1.exon.7 chr09 5459336 5459596 Zm00008a033356 5460924 5459596 Zm00008a033356c Zm00008a033356,Zm00008a033357 simMerged
Zm00008a033356_T01.v1.1.exon.7 chr09 5459336 5459596 Zm00008a033356c 5460924 5459596 Zm00008a033356c Zm00008a033356,Zm00008a033357 simMerged
Zm00008a033358_T01.v1.1.exon.1 chr09 5641333 5641443 Zm00008a033358 5641333 5640916 Zm00008a033358c Zm00008a033358,Zm00008a033359 simMerged
Zm00008a033358_T01.v1.1.exon.1 chr09 5641333 5641443 Zm00008a033358c 5641333 5640916 Zm00008a033358c Zm00008a033358,Zm00008a033359 simMerged
Zm00008a033358_T01.v1.1.exon.2 chr09 5641001 5641040 Zm00008a033358 5641333 5640916 Zm00008a033358c Zm00008a033358,Zm00008a033359 simMerged
Zm00008a033358_T01.v1.1.exon.2 chr09 5641001 5641040 Zm00008a033358c 5641333 5640916 Zm00008a033358c Zm00008a033358,Zm00008a033359 simMerged
Zm00008a033358_T01.v1.1.exon.3 chr09 5640837 5640916 Zm00008a033358 5641333 5640916 Zm00008a033358c Zm00008a033358,Zm00008a033359 simMerged
Zm00008a033358_T01.v1.1.exon.3 chr09 5640837 5640916 Zm00008a033358c 5641333 5640916 Zm00008a033358c Zm00008a033358,Zm00008a033359 simMerged
Zm00008a033360_T01.v1.1.exon.1 chr09 5984430 5984554 Zm00008a033360 5984430 5968388 Zm00008a033360c Zm00008a033360,Zm00008a033361 simMerged
Zm00008a033360_T01.v1.1.exon.1 chr09 5984430 5984554 Zm00008a033360c 5984430 5968388 Zm00008a033360c Zm00008a033360,Zm00008a033361 simMerged
Zm00008a033360_T01.v1.1.exon.2 chr09 5983513 5984334 Zm00008a033360 5984430 5968388 Zm00008a033360c Zm00008a033360,Zm00008a033361 simMerged
Zm00008a033360_T01.v1.1.exon.2 chr09 5983513 5984334 Zm00008a033360c 5984430 5968388 Zm00008a033360c Zm00008a033360,Zm00008a033361 simMerged
Zm00008a033360_T01.v1.1.exon.3 chr09 5983304 5983412 Zm00008a033360 5984430 5968388 Zm00008a033360c Zm00008a033360,Zm00008a033361 simMerged
Zm00008a033360_T01.v1.1.exon.3 chr09 5983304 5983412 Zm00008a033360c 5984430 5968388 Zm00008a033360c Zm00008a033360,Zm00008a033361 simMerged
Zm00008a033360_T01.v1.1.exon.4 chr09 5983075 5983223 Zm00008a033360 5984430 5968388 Zm00008a033360c Zm00008a033360,Zm00008a033361 simMerged
Zm00008a033360_T01.v1.1.exon.4 chr09 5983075 5983223 Zm00008a033360c 5984430 5968388 Zm00008a033360c Zm00008a033360,Zm00008a033361 simMerged
Zm00008a033360_T01.v1.1.exon.5 chr09 5982812 5983000 Zm00008a033360 5984430 5968388 Zm00008a033360c Zm00008a033360,Zm00008a033361 simMerged
Zm00008a033360_T01.v1.1.exon.5 chr09 5982812 5983000 Zm00008a033360c 5984430 5968388 Zm00008a033360c Zm00008a033360,Zm00008a033361 simMerged
Zm00008a033360_T01.v1.1.exon.6 chr09 5968337 5968388 Zm00008a033360 5984430 5968388 Zm00008a033360c Zm00008a033360,Zm00008a033361 simMerged
Zm00008a033360_T01.v1.1.exon.6 chr09 5968337 5968388 Zm00008a033360c 5984430 5968388 Zm00008a033360c Zm00008a033360,Zm00008a033361 simMerged
Zm00008a033372_T01.v1.1.exon.1 chr09 6464540 6465328 Zm00008a033372 6464540 6465763 Zm00008a033372c Zm00008a033372,Zm00008a033373 simMerged
Zm00008a033372_T01.v1.1.exon.1 chr09 6464540 6465328 Zm00008a033372c 6464540 6465763 Zm00008a033372c Zm00008a033372,Zm00008a033373 simMerged
Zm00008a033372_T01.v1.1.exon.2 chr09 6465442 6465763 Zm00008a033372 6464540 6465763 Zm00008a033372c Zm00008a033372,Zm00008a033373 simMerged
Zm00008a033372_T01.v1.1.exon.2 chr09 6465442 6465763 Zm00008a033372c 6464540 6465763 Zm00008a033372c Zm00008a033372,Zm00008a033373 simMerged
Zm00008a033375_T01.v1.1.exon.1 chr09 6571737 6571980 Zm00008a033375 6571737 6576639 Zm00008a033375c Zm00008a033375,Zm00008a033376 simMerged
Zm00008a033375_T01.v1.1.exon.1 chr09 6571737 6571980 Zm00008a033375c 6571737 6576639 Zm00008a033375c Zm00008a033375,Zm00008a033376 simMerged
Zm00008a033375_T01.v1.1.exon.2 chr09 6572481 6572587 Zm00008a033375 6571737 6576639 Zm00008a033375c Zm00008a033375,Zm00008a033376 simMerged
Zm00008a033375_T01.v1.1.exon.2 chr09 6572481 6572587 Zm00008a033375c 6571737 6576639 Zm00008a033375c Zm00008a033375,Zm00008a033376 simMerged
Zm00008a033375_T01.v1.1.exon.3 chr09 6572677 6572796 Zm00008a033375 6571737 6576639 Zm00008a033375c Zm00008a033375,Zm00008a033376 simMerged
Zm00008a033375_T01.v1.1.exon.3 chr09 6572677 6572796 Zm00008a033375c 6571737 6576639 Zm00008a033375c Zm00008a033375,Zm00008a033376 simMerged
Zm00008a033375_T01.v1.1.exon.4 chr09 6573644 6573826 Zm00008a033375 6571737 6576639 Zm00008a033375c Zm00008a033375,Zm00008a033376 simMerged
Zm00008a033375_T01.v1.1.exon.4 chr09 6573644 6573826 Zm00008a033375c 6571737 6576639 Zm00008a033375c Zm00008a033375,Zm00008a033376 simMerged
Zm00008a033375_T01.v1.1.exon.5 chr09 6573930 6574088 Zm00008a033375 6571737 6576639 Zm00008a033375c Zm00008a033375,Zm00008a033376 simMerged
Zm00008a033375_T01.v1.1.exon.5 chr09 6573930 6574088 Zm00008a033375c 6571737 6576639 Zm00008a033375c Zm00008a033375,Zm00008a033376 simMerged
Zm00008a033375_T01.v1.1.exon.6 chr09 6574184 6574383 Zm00008a033375 6571737 6576639 Zm00008a033375c Zm00008a033375,Zm00008a033376 simMerged
Zm00008a033375_T01.v1.1.exon.6 chr09 6574184 6574383 Zm00008a033375c 6571737 6576639 Zm00008a033375c Zm00008a033375,Zm00008a033376 simMerged
Zm00008a033375_T01.v1.1.exon.7 chr09 6574871 6575223 Zm00008a033375 6571737 6576639 Zm00008a033375c Zm00008a033375,Zm00008a033376 simMerged
Zm00008a033375_T01.v1.1.exon.7 chr09 6574871 6575223 Zm00008a033375c 6571737 6576639 Zm00008a033375c Zm00008a033375,Zm00008a033376 simMerged
Zm00008a033375_T01.v1.1.exon.8 chr09 6575564 6575743 Zm00008a033375 6571737 6576639 Zm00008a033375c Zm00008a033375,Zm00008a033376 simMerged
Zm00008a033375_T01.v1.1.exon.8 chr09 6575564 6575743 Zm00008a033375c 6571737 6576639 Zm00008a033375c Zm00008a033375,Zm00008a033376 simMerged
Zm00008a033375_T01.v1.1.exon.9 chr09 6576009 6576639 Zm00008a033375 6571737 6576639 Zm00008a033375c Zm00008a033375,Zm00008a033376 simMerged
Zm00008a033375_T01.v1.1.exon.9 chr09 6576009 6576639 Zm00008a033375c 6571737 6576639 Zm00008a033375c Zm00008a033375,Zm00008a033376 simMerged
Zm00008a033378_T01.v1.1.exon.1 chr09 6754437 6754560 Zm00008a033378 6754437 6667667 Zm00008a033378c Zm00008a033378,Zm00008a033379 simMerged
Zm00008a033378_T01.v1.1.exon.1 chr09 6754437 6754560 Zm00008a033378c 6754437 6667667 Zm00008a033378c Zm00008a033378,Zm00008a033379 simMerged
Zm00008a033378_T01.v1.1.exon.2 chr09 6754148 6754318 Zm00008a033378 6754437 6667667 Zm00008a033378c Zm00008a033378,Zm00008a033379 simMerged
Zm00008a033378_T01.v1.1.exon.2 chr09 6754148 6754318 Zm00008a033378c 6754437 6667667 Zm00008a033378c Zm00008a033378,Zm00008a033379 simMerged
Zm00008a033378_T01.v1.1.exon.3 chr09 6747286 6747488 Zm00008a033378 6754437 6667667 Zm00008a033378c Zm00008a033378,Zm00008a033379 simMerged
Zm00008a033378_T01.v1.1.exon.3 chr09 6747286 6747488 Zm00008a033378c 6754437 6667667 Zm00008a033378c Zm00008a033378,Zm00008a033379 simMerged
Zm00008a033378_T01.v1.1.exon.4 chr09 6746464 6746648 Zm00008a033378 6754437 6667667 Zm00008a033378c Zm00008a033378,Zm00008a033379 simMerged
Zm00008a033378_T01.v1.1.exon.4 chr09 6746464 6746648 Zm00008a033378c 6754437 6667667 Zm00008a033378c Zm00008a033378,Zm00008a033379 simMerged
Zm00008a033378_T01.v1.1.exon.5 chr09 6667589 6667667 Zm00008a033378 6754437 6667667 Zm00008a033378c Zm00008a033378,Zm00008a033379 simMerged
Zm00008a033378_T01.v1.1.exon.5 chr09 6667589 6667667 Zm00008a033378c 6754437 6667667 Zm00008a033378c Zm00008a033378,Zm00008a033379 simMerged
Zm00008a033385_T01.v1.1.exon.1 chr09 7257181 7258633 Zm00008a033385 7257181 7265068 Zm00008a033385c Zm00008a033385,Zm00008a033386 simMerged
Zm00008a033385_T01.v1.1.exon.1 chr09 7257181 7258633 Zm00008a033385c 7257181 7265068 Zm00008a033385c Zm00008a033385,Zm00008a033386 simMerged
Zm00008a033385_T01.v1.1.exon.2 chr09 7258864 7259135 Zm00008a033385 7257181 7265068 Zm00008a033385c Zm00008a033385,Zm00008a033386 simMerged
Zm00008a033385_T01.v1.1.exon.2 chr09 7258864 7259135 Zm00008a033385c 7257181 7265068 Zm00008a033385c Zm00008a033385,Zm00008a033386 simMerged
Zm00008a033385_T01.v1.1.exon.3 chr09 7259479 7259838 Zm00008a033385 7257181 7265068 Zm00008a033385c Zm00008a033385,Zm00008a033386 simMerged
Zm00008a033385_T01.v1.1.exon.3 chr09 7259479 7259838 Zm00008a033385c 7257181 7265068 Zm00008a033385c Zm00008a033385,Zm00008a033386 simMerged
Zm00008a033385_T01.v1.1.exon.4 chr09 7259859 7260094 Zm00008a033385 7257181 7265068 Zm00008a033385c Zm00008a033385,Zm00008a033386 simMerged
Zm00008a033385_T01.v1.1.exon.4 chr09 7259859 7260094 Zm00008a033385c 7257181 7265068 Zm00008a033385c Zm00008a033385,Zm00008a033386 simMerged
Zm00008a033385_T01.v1.1.exon.5 chr09 7265032 7265068 Zm00008a033385 7257181 7265068 Zm00008a033385c Zm00008a033385,Zm00008a033386 simMerged
Zm00008a033385_T01.v1.1.exon.5 chr09 7265032 7265068 Zm00008a033385c 7257181 7265068 Zm00008a033385c Zm00008a033385,Zm00008a033386 simMerged
Zm00008a033395_T01.v1.1.exon.1 chr09 7555144 7555226 Zm00008a033395 7555144 7554595 Zm00008a033395c Zm00008a033395,Zm00008a033396 simMerged
Zm00008a033395_T01.v1.1.exon.1 chr09 7555144 7555226 Zm00008a033395c 7555144 7554595 Zm00008a033395c Zm00008a033395,Zm00008a033396 simMerged
Zm00008a033395_T01.v1.1.exon.2 chr09 7553671 7554595 Zm00008a033395 7555144 7554595 Zm00008a033395c Zm00008a033395,Zm00008a033396 simMerged
Zm00008a033395_T01.v1.1.exon.2 chr09 7553671 7554595 Zm00008a033395c 7555144 7554595 Zm00008a033395c Zm00008a033395,Zm00008a033396 simMerged
Zm00008a033406_T01.v1.1.exon.1 chr09 8183168 8183767 Zm00008a033406 8183168 8182638 Zm00008a033406c Zm00008a033406,Zm00008a033407 simMerged
Zm00008a033406_T01.v1.1.exon.1 chr09 8183168 8183767 Zm00008a033406c 8183168 8182638 Zm00008a033406c Zm00008a033406,Zm00008a033407 simMerged
Zm00008a033406_T01.v1.1.exon.2 chr09 8181790 8182638 Zm00008a033406 8183168 8182638 Zm00008a033406c Zm00008a033406,Zm00008a033407 simMerged
Zm00008a033406_T01.v1.1.exon.2 chr09 8181790 8182638 Zm00008a033406c 8183168 8182638 Zm00008a033406c Zm00008a033406,Zm00008a033407 simMerged
Zm00008a033408_T01.v1.1.exon.1 chr09 8269076 8269372 Zm00008a033408 8269076 8266387 Zm00008a033408c Zm00008a033408,Zm00008a033409 simMerged
Zm00008a033408_T01.v1.1.exon.1 chr09 8269076 8269372 Zm00008a033408c 8269076 8266387 Zm00008a033408c Zm00008a033408,Zm00008a033409 simMerged
Zm00008a033408_T01.v1.1.exon.2 chr09 8266481 8266757 Zm00008a033408 8269076 8266387 Zm00008a033408c Zm00008a033408,Zm00008a033409 simMerged
Zm00008a033408_T01.v1.1.exon.2 chr09 8266481 8266757 Zm00008a033408c 8269076 8266387 Zm00008a033408c Zm00008a033408,Zm00008a033409 simMerged
Zm00008a033408_T01.v1.1.exon.3 chr09 8265516 8266387 Zm00008a033408 8269076 8266387 Zm00008a033408c Zm00008a033408,Zm00008a033409 simMerged
Zm00008a033408_T01.v1.1.exon.3 chr09 8265516 8266387 Zm00008a033408c 8269076 8266387 Zm00008a033408c Zm00008a033408,Zm00008a033409 simMerged
Zm00008a033410_T01.v1.1.exon.1 chr09 8321612 8321722 Zm00008a033410 8321612 8321513 Zm00008a033410c Zm00008a033410,Zm00008a033411 simMerged
Zm00008a033410_T01.v1.1.exon.1 chr09 8321612 8321722 Zm00008a033410c 8321612 8321513 Zm00008a033410c Zm00008a033410,Zm00008a033411 simMerged
Zm00008a033410_T01.v1.1.exon.2 chr09 8321001 8321513 Zm00008a033410 8321612 8321513 Zm00008a033410c Zm00008a033410,Zm00008a033411 simMerged
Zm00008a033410_T01.v1.1.exon.2 chr09 8321001 8321513 Zm00008a033410c 8321612 8321513 Zm00008a033410c Zm00008a033410,Zm00008a033411 simMerged
Zm00008a033423_T01.v1.1.exon.1 chr09 8641646 8641996 Zm00008a033423 8641646 8638114 Zm00008a033423c Zm00008a033423,Zm00008a033424 simMerged
Zm00008a033423_T01.v1.1.exon.1 chr09 8641646 8641996 Zm00008a033423c 8641646 8638114 Zm00008a033423c Zm00008a033423,Zm00008a033424 simMerged
Zm00008a033423_T01.v1.1.exon.2 chr09 8641463 8641556 Zm00008a033423 8641646 8638114 Zm00008a033423c Zm00008a033423,Zm00008a033424 simMerged
Zm00008a033423_T01.v1.1.exon.2 chr09 8641463 8641556 Zm00008a033423c 8641646 8638114 Zm00008a033423c Zm00008a033423,Zm00008a033424 simMerged
Zm00008a033423_T01.v1.1.exon.3 chr09 8638477 8638534 Zm00008a033423 8641646 8638114 Zm00008a033423c Zm00008a033423,Zm00008a033424 simMerged
Zm00008a033423_T01.v1.1.exon.3 chr09 8638477 8638534 Zm00008a033423c 8641646 8638114 Zm00008a033423c Zm00008a033423,Zm00008a033424 simMerged
Zm00008a033423_T01.v1.1.exon.4 chr09 8638216 8638259 Zm00008a033423 8641646 8638114 Zm00008a033423c Zm00008a033423,Zm00008a033424 simMerged
Zm00008a033423_T01.v1.1.exon.4 chr09 8638216 8638259 Zm00008a033423c 8641646 8638114 Zm00008a033423c Zm00008a033423,Zm00008a033424 simMerged
Zm00008a033423_T01.v1.1.exon.5 chr09 8637465 8638114 Zm00008a033423 8641646 8638114 Zm00008a033423c Zm00008a033423,Zm00008a033424 simMerged
Zm00008a033423_T01.v1.1.exon.5 chr09 8637465 8638114 Zm00008a033423c 8641646 8638114 Zm00008a033423c Zm00008a033423,Zm00008a033424 simMerged
Zm00008a033427_T01.v1.1.exon.1 chr09 8790319 8790345 Zm00008a033427 8790319 8789902 Zm00008a033427c Zm00008a033427,Zm00008a033428 simMerged
Zm00008a033427_T01.v1.1.exon.1 chr09 8790319 8790345 Zm00008a033427c 8790319 8789902 Zm00008a033427c Zm00008a033427,Zm00008a033428 simMerged
Zm00008a033427_T01.v1.1.exon.2 chr09 8790026 8790193 Zm00008a033427 8790319 8789902 Zm00008a033427c Zm00008a033427,Zm00008a033428 simMerged
Zm00008a033427_T01.v1.1.exon.2 chr09 8790026 8790193 Zm00008a033427c 8790319 8789902 Zm00008a033427c Zm00008a033427,Zm00008a033428 simMerged
Zm00008a033427_T01.v1.1.exon.3 chr09 8789442 8789902 Zm00008a033427 8790319 8789902 Zm00008a033427c Zm00008a033427,Zm00008a033428 simMerged
Zm00008a033427_T01.v1.1.exon.3 chr09 8789442 8789902 Zm00008a033427c 8790319 8789902 Zm00008a033427c Zm00008a033427,Zm00008a033428 simMerged
Zm00008a033429_T01.v1.1.exon.1 chr09 8832558 8833221 Zm00008a033429 8832558 8836282 Zm00008a033429c Zm00008a033429,Zm00008a033430 simMerged
Zm00008a033429_T01.v1.1.exon.1 chr09 8832558 8833221 Zm00008a033429c 8832558 8836282 Zm00008a033429c Zm00008a033429,Zm00008a033430 simMerged
Zm00008a033429_T01.v1.1.exon.2 chr09 8833385 8833502 Zm00008a033429 8832558 8836282 Zm00008a033429c Zm00008a033429,Zm00008a033430 simMerged
Zm00008a033429_T01.v1.1.exon.2 chr09 8833385 8833502 Zm00008a033429c 8832558 8836282 Zm00008a033429c Zm00008a033429,Zm00008a033430 simMerged
Zm00008a033429_T01.v1.1.exon.3 chr09 8833640 8833825 Zm00008a033429 8832558 8836282 Zm00008a033429c Zm00008a033429,Zm00008a033430 simMerged
Zm00008a033429_T01.v1.1.exon.3 chr09 8833640 8833825 Zm00008a033429c 8832558 8836282 Zm00008a033429c Zm00008a033429,Zm00008a033430 simMerged
Zm00008a033429_T01.v1.1.exon.4 chr09 8833967 8834065 Zm00008a033429 8832558 8836282 Zm00008a033429c Zm00008a033429,Zm00008a033430 simMerged
Zm00008a033429_T01.v1.1.exon.4 chr09 8833967 8834065 Zm00008a033429c 8832558 8836282 Zm00008a033429c Zm00008a033429,Zm00008a033430 simMerged
Zm00008a033429_T01.v1.1.exon.5 chr09 8834513 8834611 Zm00008a033429 8832558 8836282 Zm00008a033429c Zm00008a033429,Zm00008a033430 simMerged
Zm00008a033429_T01.v1.1.exon.5 chr09 8834513 8834611 Zm00008a033429c 8832558 8836282 Zm00008a033429c Zm00008a033429,Zm00008a033430 simMerged
Zm00008a033429_T01.v1.1.exon.6 chr09 8835030 8835210 Zm00008a033429 8832558 8836282 Zm00008a033429c Zm00008a033429,Zm00008a033430 simMerged
Zm00008a033429_T01.v1.1.exon.6 chr09 8835030 8835210 Zm00008a033429c 8832558 8836282 Zm00008a033429c Zm00008a033429,Zm00008a033430 simMerged
Zm00008a033429_T01.v1.1.exon.7 chr09 8835286 8835548 Zm00008a033429 8832558 8836282 Zm00008a033429c Zm00008a033429,Zm00008a033430 simMerged
Zm00008a033429_T01.v1.1.exon.7 chr09 8835286 8835548 Zm00008a033429c 8832558 8836282 Zm00008a033429c Zm00008a033429,Zm00008a033430 simMerged
Zm00008a033429_T01.v1.1.exon.8 chr09 8835676 8835765 Zm00008a033429 8832558 8836282 Zm00008a033429c Zm00008a033429,Zm00008a033430 simMerged
Zm00008a033429_T01.v1.1.exon.8 chr09 8835676 8835765 Zm00008a033429c 8832558 8836282 Zm00008a033429c Zm00008a033429,Zm00008a033430 simMerged
Zm00008a033429_T01.v1.1.exon.9 chr09 8835890 8836282 Zm00008a033429 8832558 8836282 Zm00008a033429c Zm00008a033429,Zm00008a033430 simMerged
Zm00008a033429_T01.v1.1.exon.9 chr09 8835890 8836282 Zm00008a033429c 8832558 8836282 Zm00008a033429c Zm00008a033429,Zm00008a033430 simMerged
Zm00008a033432_T01.v1.1.exon.1 chr09 9073502 9073522 Zm00008a033432 9073502 9099111 Zm00008a033432c Zm00008a033432,Zm00008a033433 simMerged
Zm00008a033432_T01.v1.1.exon.1 chr09 9073502 9073522 Zm00008a033432c 9073502 9099111 Zm00008a033432c Zm00008a033432,Zm00008a033433 simMerged
Zm00008a033432_T01.v1.1.exon.2 chr09 9095904 9096184 Zm00008a033432 9073502 9099111 Zm00008a033432c Zm00008a033432,Zm00008a033433 simMerged
Zm00008a033432_T01.v1.1.exon.2 chr09 9095904 9096184 Zm00008a033432c 9073502 9099111 Zm00008a033432c Zm00008a033432,Zm00008a033433 simMerged
Zm00008a033432_T01.v1.1.exon.3 chr09 9098579 9099111 Zm00008a033432 9073502 9099111 Zm00008a033432c Zm00008a033432,Zm00008a033433 simMerged
Zm00008a033432_T01.v1.1.exon.3 chr09 9098579 9099111 Zm00008a033432c 9073502 9099111 Zm00008a033432c Zm00008a033432,Zm00008a033433 simMerged
Zm00008a033435_T01.v1.1.exon.1 chr09 9257884 9258034 Zm00008a033435 9257884 9251437 Zm00008a033435c Zm00008a033435,Zm00008a033436 simMerged
Zm00008a033435_T01.v1.1.exon.1 chr09 9257884 9258034 Zm00008a033435c 9257884 9251437 Zm00008a033435c Zm00008a033435,Zm00008a033436 simMerged
Zm00008a033435_T01.v1.1.exon.2 chr09 9256471 9256622 Zm00008a033435 9257884 9251437 Zm00008a033435c Zm00008a033435,Zm00008a033436 simMerged
Zm00008a033435_T01.v1.1.exon.2 chr09 9256471 9256622 Zm00008a033435c 9257884 9251437 Zm00008a033435c Zm00008a033435,Zm00008a033436 simMerged
Zm00008a033435_T01.v1.1.exon.3 chr09 9256150 9256269 Zm00008a033435 9257884 9251437 Zm00008a033435c Zm00008a033435,Zm00008a033436 simMerged
Zm00008a033435_T01.v1.1.exon.3 chr09 9256150 9256269 Zm00008a033435c 9257884 9251437 Zm00008a033435c Zm00008a033435,Zm00008a033436 simMerged
Zm00008a033435_T01.v1.1.exon.4 chr09 9255973 9256067 Zm00008a033435 9257884 9251437 Zm00008a033435c Zm00008a033435,Zm00008a033436 simMerged
Zm00008a033435_T01.v1.1.exon.4 chr09 9255973 9256067 Zm00008a033435c 9257884 9251437 Zm00008a033435c Zm00008a033435,Zm00008a033436 simMerged
Zm00008a033435_T01.v1.1.exon.5 chr09 9255806 9255899 Zm00008a033435 9257884 9251437 Zm00008a033435c Zm00008a033435,Zm00008a033436 simMerged
Zm00008a033435_T01.v1.1.exon.5 chr09 9255806 9255899 Zm00008a033435c 9257884 9251437 Zm00008a033435c Zm00008a033435,Zm00008a033436 simMerged
Zm00008a033435_T01.v1.1.exon.6 chr09 9254689 9254820 Zm00008a033435 9257884 9251437 Zm00008a033435c Zm00008a033435,Zm00008a033436 simMerged
Zm00008a033435_T01.v1.1.exon.6 chr09 9254689 9254820 Zm00008a033435c 9257884 9251437 Zm00008a033435c Zm00008a033435,Zm00008a033436 simMerged
Zm00008a033435_T01.v1.1.exon.7 chr09 9254053 9254165 Zm00008a033435 9257884 9251437 Zm00008a033435c Zm00008a033435,Zm00008a033436 simMerged
Zm00008a033435_T01.v1.1.exon.7 chr09 9254053 9254165 Zm00008a033435c 9257884 9251437 Zm00008a033435c Zm00008a033435,Zm00008a033436 simMerged
Zm00008a033435_T01.v1.1.exon.8 chr09 9253740 9253854 Zm00008a033435 9257884 9251437 Zm00008a033435c Zm00008a033435,Zm00008a033436 simMerged
Zm00008a033435_T01.v1.1.exon.8 chr09 9253740 9253854 Zm00008a033435c 9257884 9251437 Zm00008a033435c Zm00008a033435,Zm00008a033436 simMerged
Zm00008a033435_T01.v1.1.exon.9 chr09 9252904 9253017 Zm00008a033435 9257884 9251437 Zm00008a033435c Zm00008a033435,Zm00008a033436 simMerged
Zm00008a033435_T01.v1.1.exon.9 chr09 9252904 9253017 Zm00008a033435c 9257884 9251437 Zm00008a033435c Zm00008a033435,Zm00008a033436 simMerged
Zm00008a033435_T01.v1.1.exon.10 chr09 9252694 9252788 Zm00008a033435 9257884 9251437 Zm00008a033435c Zm00008a033435,Zm00008a033436 simMerged
Zm00008a033435_T01.v1.1.exon.10 chr09 9252694 9252788 Zm00008a033435c 9257884 9251437 Zm00008a033435c Zm00008a033435,Zm00008a033436 simMerged
Zm00008a033435_T01.v1.1.exon.11 chr09 9252515 9252630 Zm00008a033435 9257884 9251437 Zm00008a033435c Zm00008a033435,Zm00008a033436 simMerged
Zm00008a033435_T01.v1.1.exon.11 chr09 9252515 9252630 Zm00008a033435c 9257884 9251437 Zm00008a033435c Zm00008a033435,Zm00008a033436 simMerged
Zm00008a033435_T01.v1.1.exon.12 chr09 9252073 9252185 Zm00008a033435 9257884 9251437 Zm00008a033435c Zm00008a033435,Zm00008a033436 simMerged
Zm00008a033435_T01.v1.1.exon.12 chr09 9252073 9252185 Zm00008a033435c 9257884 9251437 Zm00008a033435c Zm00008a033435,Zm00008a033436 simMerged
Zm00008a033435_T01.v1.1.exon.13 chr09 9251881 9251993 Zm00008a033435 9257884 9251437 Zm00008a033435c Zm00008a033435,Zm00008a033436 simMerged
Zm00008a033435_T01.v1.1.exon.13 chr09 9251881 9251993 Zm00008a033435c 9257884 9251437 Zm00008a033435c Zm00008a033435,Zm00008a033436 simMerged
Zm00008a033435_T01.v1.1.exon.14 chr09 9251558 9251747 Zm00008a033435 9257884 9251437 Zm00008a033435c Zm00008a033435,Zm00008a033436 simMerged
Zm00008a033435_T01.v1.1.exon.14 chr09 9251558 9251747 Zm00008a033435c 9257884 9251437 Zm00008a033435c Zm00008a033435,Zm00008a033436 simMerged
Zm00008a033435_T01.v1.1.exon.15 chr09 9250937 9251437 Zm00008a033435 9257884 9251437 Zm00008a033435c Zm00008a033435,Zm00008a033436 simMerged
Zm00008a033435_T01.v1.1.exon.15 chr09 9250937 9251437 Zm00008a033435c 9257884 9251437 Zm00008a033435c Zm00008a033435,Zm00008a033436 simMerged
Zm00008a033446_T01.v1.1.exon.1 chr09 9932763 9933033 Zm00008a033446 9932763 9933586 Zm00008a033446c Zm00008a033446,Zm00008a033447 simMerged
Zm00008a033446_T01.v1.1.exon.1 chr09 9932763 9933033 Zm00008a033446c 9932763 9933586 Zm00008a033446c Zm00008a033446,Zm00008a033447 simMerged
Zm00008a033446_T01.v1.1.exon.2 chr09 9933158 9933215 Zm00008a033446 9932763 9933586 Zm00008a033446c Zm00008a033446,Zm00008a033447 simMerged
Zm00008a033446_T01.v1.1.exon.2 chr09 9933158 9933215 Zm00008a033446c 9932763 9933586 Zm00008a033446c Zm00008a033446,Zm00008a033447 simMerged
Zm00008a033446_T01.v1.1.exon.3 chr09 9933301 9933425 Zm00008a033446 9932763 9933586 Zm00008a033446c Zm00008a033446,Zm00008a033447 simMerged
Zm00008a033446_T01.v1.1.exon.3 chr09 9933301 9933425 Zm00008a033446c 9932763 9933586 Zm00008a033446c Zm00008a033446,Zm00008a033447 simMerged
Zm00008a033446_T01.v1.1.exon.4 chr09 9933498 9933586 Zm00008a033446 9932763 9933586 Zm00008a033446c Zm00008a033446,Zm00008a033447 simMerged
Zm00008a033446_T01.v1.1.exon.4 chr09 9933498 9933586 Zm00008a033446c 9932763 9933586 Zm00008a033446c Zm00008a033446,Zm00008a033447 simMerged
Zm00008a033452_T01.v1.1.exon.1 chr09 9958516 9958531 Zm00008a033452 9958516 9959889 Zm00008a033452c Zm00008a033452,Zm00008a033453 simMerged
Zm00008a033452_T01.v1.1.exon.1 chr09 9958516 9958531 Zm00008a033452c 9958516 9959889 Zm00008a033452c Zm00008a033452,Zm00008a033453 simMerged
Zm00008a033452_T01.v1.1.exon.2 chr09 9958796 9958946 Zm00008a033452 9958516 9959889 Zm00008a033452c Zm00008a033452,Zm00008a033453 simMerged
Zm00008a033452_T01.v1.1.exon.2 chr09 9958796 9958946 Zm00008a033452c 9958516 9959889 Zm00008a033452c Zm00008a033452,Zm00008a033453 simMerged
Zm00008a033452_T01.v1.1.exon.3 chr09 9959025 9959068 Zm00008a033452 9958516 9959889 Zm00008a033452c Zm00008a033452,Zm00008a033453 simMerged
Zm00008a033452_T01.v1.1.exon.3 chr09 9959025 9959068 Zm00008a033452c 9958516 9959889 Zm00008a033452c Zm00008a033452,Zm00008a033453 simMerged
Zm00008a033452_T01.v1.1.exon.4 chr09 9959144 9959206 Zm00008a033452 9958516 9959889 Zm00008a033452c Zm00008a033452,Zm00008a033453 simMerged
Zm00008a033452_T01.v1.1.exon.4 chr09 9959144 9959206 Zm00008a033452c 9958516 9959889 Zm00008a033452c Zm00008a033452,Zm00008a033453 simMerged
Zm00008a033452_T01.v1.1.exon.5 chr09 9959667 9959889 Zm00008a033452 9958516 9959889 Zm00008a033452c Zm00008a033452,Zm00008a033453 simMerged
Zm00008a033452_T01.v1.1.exon.5 chr09 9959667 9959889 Zm00008a033452c 9958516 9959889 Zm00008a033452c Zm00008a033452,Zm00008a033453 simMerged
Zm00008a033454_T01.v1.1.exon.1 chr09 9992188 9992568 Zm00008a033454 9992188 9995999 Zm00008a033454c Zm00008a033454,Zm00008a033455 simMerged
Zm00008a033454_T01.v1.1.exon.1 chr09 9992188 9992568 Zm00008a033454c 9992188 9995999 Zm00008a033454c Zm00008a033454,Zm00008a033455 simMerged
Zm00008a033454_T01.v1.1.exon.2 chr09 9992669 9992804 Zm00008a033454 9992188 9995999 Zm00008a033454c Zm00008a033454,Zm00008a033455 simMerged
Zm00008a033454_T01.v1.1.exon.2 chr09 9992669 9992804 Zm00008a033454c 9992188 9995999 Zm00008a033454c Zm00008a033454,Zm00008a033455 simMerged
Zm00008a033454_T01.v1.1.exon.3 chr09 9992922 9993013 Zm00008a033454 9992188 9995999 Zm00008a033454c Zm00008a033454,Zm00008a033455 simMerged
Zm00008a033454_T01.v1.1.exon.3 chr09 9992922 9993013 Zm00008a033454c 9992188 9995999 Zm00008a033454c Zm00008a033454,Zm00008a033455 simMerged
Zm00008a033454_T01.v1.1.exon.4 chr09 9994778 9995011 Zm00008a033454 9992188 9995999 Zm00008a033454c Zm00008a033454,Zm00008a033455 simMerged
Zm00008a033454_T01.v1.1.exon.4 chr09 9994778 9995011 Zm00008a033454c 9992188 9995999 Zm00008a033454c Zm00008a033454,Zm00008a033455 simMerged
Zm00008a033454_T01.v1.1.exon.5 chr09 9995649 9995999 Zm00008a033454 9992188 9995999 Zm00008a033454c Zm00008a033454,Zm00008a033455 simMerged
Zm00008a033454_T01.v1.1.exon.5 chr09 9995649 9995999 Zm00008a033454c 9992188 9995999 Zm00008a033454c Zm00008a033454,Zm00008a033455 simMerged
Zm00008a033456_T01.v1.1.exon.1 chr09 10081373 10082060 Zm00008a033456 10081373 10016434 Zm00008a033456c Zm00008a033456,Zm00008a033457 simMerged
Zm00008a033456_T01.v1.1.exon.1 chr09 10081373 10082060 Zm00008a033456c 10081373 10016434 Zm00008a033456c Zm00008a033456,Zm00008a033457 simMerged
Zm00008a033456_T01.v1.1.exon.2 chr09 10016340 10016434 Zm00008a033456 10081373 10016434 Zm00008a033456c Zm00008a033456,Zm00008a033457 simMerged
Zm00008a033456_T01.v1.1.exon.2 chr09 10016340 10016434 Zm00008a033456c 10081373 10016434 Zm00008a033456c Zm00008a033456,Zm00008a033457 simMerged
Zm00008a033465_T01.v1.1.exon.1 chr09 10765812 10767825 Zm00008a033465 10765812 10759942 Zm00008a033465c Zm00008a033465,Zm00008a033466 simMerged
Zm00008a033465_T01.v1.1.exon.1 chr09 10765812 10767825 Zm00008a033465c 10765812 10759942 Zm00008a033465c Zm00008a033465,Zm00008a033466 simMerged
Zm00008a033465_T01.v1.1.exon.2 chr09 10764274 10765708 Zm00008a033465 10765812 10759942 Zm00008a033465c Zm00008a033465,Zm00008a033466 simMerged
Zm00008a033465_T01.v1.1.exon.2 chr09 10764274 10765708 Zm00008a033465c 10765812 10759942 Zm00008a033465c Zm00008a033465,Zm00008a033466 simMerged
Zm00008a033465_T01.v1.1.exon.3 chr09 10763975 10764175 Zm00008a033465 10765812 10759942 Zm00008a033465c Zm00008a033465,Zm00008a033466 simMerged
Zm00008a033465_T01.v1.1.exon.3 chr09 10763975 10764175 Zm00008a033465c 10765812 10759942 Zm00008a033465c Zm00008a033465,Zm00008a033466 simMerged
Zm00008a033465_T01.v1.1.exon.4 chr09 10763263 10763353 Zm00008a033465 10765812 10759942 Zm00008a033465c Zm00008a033465,Zm00008a033466 simMerged
Zm00008a033465_T01.v1.1.exon.4 chr09 10763263 10763353 Zm00008a033465c 10765812 10759942 Zm00008a033465c Zm00008a033465,Zm00008a033466 simMerged
Zm00008a033465_T01.v1.1.exon.5 chr09 10760791 10761575 Zm00008a033465 10765812 10759942 Zm00008a033465c Zm00008a033465,Zm00008a033466 simMerged
Zm00008a033465_T01.v1.1.exon.5 chr09 10760791 10761575 Zm00008a033465c 10765812 10759942 Zm00008a033465c Zm00008a033465,Zm00008a033466 simMerged
Zm00008a033465_T01.v1.1.exon.6 chr09 10760367 10760698 Zm00008a033465 10765812 10759942 Zm00008a033465c Zm00008a033465,Zm00008a033466 simMerged
Zm00008a033465_T01.v1.1.exon.6 chr09 10760367 10760698 Zm00008a033465c 10765812 10759942 Zm00008a033465c Zm00008a033465,Zm00008a033466 simMerged
Zm00008a033465_T01.v1.1.exon.7 chr09 10759667 10759942 Zm00008a033465 10765812 10759942 Zm00008a033465c Zm00008a033465,Zm00008a033466 simMerged
Zm00008a033465_T01.v1.1.exon.7 chr09 10759667 10759942 Zm00008a033465c 10765812 10759942 Zm00008a033465c Zm00008a033465,Zm00008a033466 simMerged
Zm00008a033471_T01.v1.1.exon.1 chr09 10932444 10932726 Zm00008a033471 10932444 10932253 Zm00008a033471c Zm00008a033471,Zm00008a033472 simMerged
Zm00008a033471_T01.v1.1.exon.1 chr09 10932444 10932726 Zm00008a033471c 10932444 10932253 Zm00008a033471c Zm00008a033471,Zm00008a033472 simMerged
Zm00008a033471_T01.v1.1.exon.2 chr09 10932111 10932253 Zm00008a033471 10932444 10932253 Zm00008a033471c Zm00008a033471,Zm00008a033472 simMerged
Zm00008a033471_T01.v1.1.exon.2 chr09 10932111 10932253 Zm00008a033471c 10932444 10932253 Zm00008a033471c Zm00008a033471,Zm00008a033472 simMerged
Zm00008a033473_T01.v1.1.exon.1 chr09 10942325 10942405 Zm00008a033473 10942325 10940136 Zm00008a033473c Zm00008a033473,Zm00008a033474 simMerged
Zm00008a033473_T01.v1.1.exon.1 chr09 10942325 10942405 Zm00008a033473c 10942325 10940136 Zm00008a033473c Zm00008a033473,Zm00008a033474 simMerged
Zm00008a033473_T01.v1.1.exon.2 chr09 10942015 10942094 Zm00008a033473 10942325 10940136 Zm00008a033473c Zm00008a033473,Zm00008a033474 simMerged
Zm00008a033473_T01.v1.1.exon.2 chr09 10942015 10942094 Zm00008a033473c 10942325 10940136 Zm00008a033473c Zm00008a033473,Zm00008a033474 simMerged
Zm00008a033473_T01.v1.1.exon.3 chr09 10941858 10941928 Zm00008a033473 10942325 10940136 Zm00008a033473c Zm00008a033473,Zm00008a033474 simMerged
Zm00008a033473_T01.v1.1.exon.3 chr09 10941858 10941928 Zm00008a033473c 10942325 10940136 Zm00008a033473c Zm00008a033473,Zm00008a033474 simMerged
Zm00008a033473_T01.v1.1.exon.4 chr09 10941701 10941771 Zm00008a033473 10942325 10940136 Zm00008a033473c Zm00008a033473,Zm00008a033474 simMerged
Zm00008a033473_T01.v1.1.exon.4 chr09 10941701 10941771 Zm00008a033473c 10942325 10940136 Zm00008a033473c Zm00008a033473,Zm00008a033474 simMerged
Zm00008a033473_T01.v1.1.exon.5 chr09 10941531 10941612 Zm00008a033473 10942325 10940136 Zm00008a033473c Zm00008a033473,Zm00008a033474 simMerged
Zm00008a033473_T01.v1.1.exon.5 chr09 10941531 10941612 Zm00008a033473c 10942325 10940136 Zm00008a033473c Zm00008a033473,Zm00008a033474 simMerged
Zm00008a033473_T01.v1.1.exon.6 chr09 10940694 10940743 Zm00008a033473 10942325 10940136 Zm00008a033473c Zm00008a033473,Zm00008a033474 simMerged
Zm00008a033473_T01.v1.1.exon.6 chr09 10940694 10940743 Zm00008a033473c 10942325 10940136 Zm00008a033473c Zm00008a033473,Zm00008a033474 simMerged
Zm00008a033473_T01.v1.1.exon.7 chr09 10940050 10940136 Zm00008a033473 10942325 10940136 Zm00008a033473c Zm00008a033473,Zm00008a033474 simMerged
Zm00008a033473_T01.v1.1.exon.7 chr09 10940050 10940136 Zm00008a033473c 10942325 10940136 Zm00008a033473c Zm00008a033473,Zm00008a033474 simMerged
Zm00008a033477_T01.v1.1.exon.1 chr09 11037165 11037725 Zm00008a033477 11037165 11041358 Zm00008a033477c Zm00008a033477,Zm00008a033478 simMerged
Zm00008a033477_T01.v1.1.exon.1 chr09 11037165 11037725 Zm00008a033477c 11037165 11041358 Zm00008a033477c Zm00008a033477,Zm00008a033478 simMerged
Zm00008a033477_T01.v1.1.exon.2 chr09 11039127 11039558 Zm00008a033477 11037165 11041358 Zm00008a033477c Zm00008a033477,Zm00008a033478 simMerged
Zm00008a033477_T01.v1.1.exon.2 chr09 11039127 11039558 Zm00008a033477c 11037165 11041358 Zm00008a033477c Zm00008a033477,Zm00008a033478 simMerged
Zm00008a033477_T01.v1.1.exon.3 chr09 11039949 11040122 Zm00008a033477 11037165 11041358 Zm00008a033477c Zm00008a033477,Zm00008a033478 simMerged
Zm00008a033477_T01.v1.1.exon.3 chr09 11039949 11040122 Zm00008a033477c 11037165 11041358 Zm00008a033477c Zm00008a033477,Zm00008a033478 simMerged
Zm00008a033477_T01.v1.1.exon.4 chr09 11040341 11040454 Zm00008a033477 11037165 11041358 Zm00008a033477c Zm00008a033477,Zm00008a033478 simMerged
Zm00008a033477_T01.v1.1.exon.4 chr09 11040341 11040454 Zm00008a033477c 11037165 11041358 Zm00008a033477c Zm00008a033477,Zm00008a033478 simMerged
Zm00008a033477_T01.v1.1.exon.5 chr09 11040534 11040635 Zm00008a033477 11037165 11041358 Zm00008a033477c Zm00008a033477,Zm00008a033478 simMerged
Zm00008a033477_T01.v1.1.exon.5 chr09 11040534 11040635 Zm00008a033477c 11037165 11041358 Zm00008a033477c Zm00008a033477,Zm00008a033478 simMerged
Zm00008a033477_T01.v1.1.exon.6 chr09 11040719 11040785 Zm00008a033477 11037165 11041358 Zm00008a033477c Zm00008a033477,Zm00008a033478 simMerged
Zm00008a033477_T01.v1.1.exon.6 chr09 11040719 11040785 Zm00008a033477c 11037165 11041358 Zm00008a033477c Zm00008a033477,Zm00008a033478 simMerged
Zm00008a033477_T01.v1.1.exon.7 chr09 11040869 11041358 Zm00008a033477 11037165 11041358 Zm00008a033477c Zm00008a033477,Zm00008a033478 simMerged
Zm00008a033477_T01.v1.1.exon.7 chr09 11040869 11041358 Zm00008a033477c 11037165 11041358 Zm00008a033477c Zm00008a033477,Zm00008a033478 simMerged
Zm00008a033486_T01.v1.1.exon.1 chr09 11506093 11506202 Zm00008a033486 11506093 11512921 Zm00008a033486c Zm00008a033486,Zm00008a033487 simMerged
Zm00008a033486_T01.v1.1.exon.1 chr09 11506093 11506202 Zm00008a033486c 11506093 11512921 Zm00008a033486c Zm00008a033486,Zm00008a033487 simMerged
Zm00008a033486_T01.v1.1.exon.2 chr09 11508957 11509717 Zm00008a033486 11506093 11512921 Zm00008a033486c Zm00008a033486,Zm00008a033487 simMerged
Zm00008a033486_T01.v1.1.exon.2 chr09 11508957 11509717 Zm00008a033486c 11506093 11512921 Zm00008a033486c Zm00008a033486,Zm00008a033487 simMerged
Zm00008a033486_T01.v1.1.exon.3 chr09 11509829 11509921 Zm00008a033486 11506093 11512921 Zm00008a033486c Zm00008a033486,Zm00008a033487 simMerged
Zm00008a033486_T01.v1.1.exon.3 chr09 11509829 11509921 Zm00008a033486c 11506093 11512921 Zm00008a033486c Zm00008a033486,Zm00008a033487 simMerged
Zm00008a033486_T01.v1.1.exon.4 chr09 11510018 11510113 Zm00008a033486 11506093 11512921 Zm00008a033486c Zm00008a033486,Zm00008a033487 simMerged
Zm00008a033486_T01.v1.1.exon.4 chr09 11510018 11510113 Zm00008a033486c 11506093 11512921 Zm00008a033486c Zm00008a033486,Zm00008a033487 simMerged
Zm00008a033486_T01.v1.1.exon.5 chr09 11510224 11510382 Zm00008a033486 11506093 11512921 Zm00008a033486c Zm00008a033486,Zm00008a033487 simMerged
Zm00008a033486_T01.v1.1.exon.5 chr09 11510224 11510382 Zm00008a033486c 11506093 11512921 Zm00008a033486c Zm00008a033486,Zm00008a033487 simMerged
Zm00008a033486_T01.v1.1.exon.6 chr09 11510509 11510574 Zm00008a033486 11506093 11512921 Zm00008a033486c Zm00008a033486,Zm00008a033487 simMerged
Zm00008a033486_T01.v1.1.exon.6 chr09 11510509 11510574 Zm00008a033486c 11506093 11512921 Zm00008a033486c Zm00008a033486,Zm00008a033487 simMerged
Zm00008a033486_T01.v1.1.exon.7 chr09 11511659 11511724 Zm00008a033486 11506093 11512921 Zm00008a033486c Zm00008a033486,Zm00008a033487 simMerged
Zm00008a033486_T01.v1.1.exon.7 chr09 11511659 11511724 Zm00008a033486c 11506093 11512921 Zm00008a033486c Zm00008a033486,Zm00008a033487 simMerged
Zm00008a033486_T01.v1.1.exon.8 chr09 11511824 11511892 Zm00008a033486 11506093 11512921 Zm00008a033486c Zm00008a033486,Zm00008a033487 simMerged
Zm00008a033486_T01.v1.1.exon.8 chr09 11511824 11511892 Zm00008a033486c 11506093 11512921 Zm00008a033486c Zm00008a033486,Zm00008a033487 simMerged
Zm00008a033486_T01.v1.1.exon.9 chr09 11512200 11512921 Zm00008a033486 11506093 11512921 Zm00008a033486c Zm00008a033486,Zm00008a033487 simMerged
Zm00008a033486_T01.v1.1.exon.9 chr09 11512200 11512921 Zm00008a033486c 11506093 11512921 Zm00008a033486c Zm00008a033486,Zm00008a033487 simMerged
Zm00008a033488_T01.v1.1.exon.1 chr09 11564615 11564724 Zm00008a033488 11564615 11550255 Zm00008a033488c Zm00008a033488,Zm00008a033489 simMerged
Zm00008a033488_T01.v1.1.exon.1 chr09 11564615 11564724 Zm00008a033488c 11564615 11550255 Zm00008a033488c Zm00008a033488,Zm00008a033489 simMerged
Zm00008a033488_T01.v1.1.exon.2 chr09 11564495 11564594 Zm00008a033488 11564615 11550255 Zm00008a033488c Zm00008a033488,Zm00008a033489 simMerged
Zm00008a033488_T01.v1.1.exon.2 chr09 11564495 11564594 Zm00008a033488c 11564615 11550255 Zm00008a033488c Zm00008a033488,Zm00008a033489 simMerged
Zm00008a033488_T01.v1.1.exon.3 chr09 11555803 11556636 Zm00008a033488 11564615 11550255 Zm00008a033488c Zm00008a033488,Zm00008a033489 simMerged
Zm00008a033488_T01.v1.1.exon.3 chr09 11555803 11556636 Zm00008a033488c 11564615 11550255 Zm00008a033488c Zm00008a033488,Zm00008a033489 simMerged
Zm00008a033488_T01.v1.1.exon.4 chr09 11554302 11554694 Zm00008a033488 11564615 11550255 Zm00008a033488c Zm00008a033488,Zm00008a033489 simMerged
Zm00008a033488_T01.v1.1.exon.4 chr09 11554302 11554694 Zm00008a033488c 11564615 11550255 Zm00008a033488c Zm00008a033488,Zm00008a033489 simMerged
Zm00008a033488_T01.v1.1.exon.5 chr09 11553395 11553440 Zm00008a033488 11564615 11550255 Zm00008a033488c Zm00008a033488,Zm00008a033489 simMerged
Zm00008a033488_T01.v1.1.exon.5 chr09 11553395 11553440 Zm00008a033488c 11564615 11550255 Zm00008a033488c Zm00008a033488,Zm00008a033489 simMerged
Zm00008a033488_T01.v1.1.exon.6 chr09 11552139 11552320 Zm00008a033488 11564615 11550255 Zm00008a033488c Zm00008a033488,Zm00008a033489 simMerged
Zm00008a033488_T01.v1.1.exon.6 chr09 11552139 11552320 Zm00008a033488c 11564615 11550255 Zm00008a033488c Zm00008a033488,Zm00008a033489 simMerged
Zm00008a033488_T01.v1.1.exon.7 chr09 11550247 11550255 Zm00008a033488 11564615 11550255 Zm00008a033488c Zm00008a033488,Zm00008a033489 simMerged
Zm00008a033488_T01.v1.1.exon.7 chr09 11550247 11550255 Zm00008a033488c 11564615 11550255 Zm00008a033488c Zm00008a033488,Zm00008a033489 simMerged
Zm00008a033490_T01.v1.1.exon.1 chr09 11632362 11632508 Zm00008a033490 11632362 11634072 Zm00008a033490c Zm00008a033490,Zm00008a033491 simMerged
Zm00008a033490_T01.v1.1.exon.1 chr09 11632362 11632508 Zm00008a033490c 11632362 11634072 Zm00008a033490c Zm00008a033490,Zm00008a033491 simMerged
Zm00008a033490_T01.v1.1.exon.2 chr09 11632631 11632664 Zm00008a033490 11632362 11634072 Zm00008a033490c Zm00008a033490,Zm00008a033491 simMerged
Zm00008a033490_T01.v1.1.exon.2 chr09 11632631 11632664 Zm00008a033490c 11632362 11634072 Zm00008a033490c Zm00008a033490,Zm00008a033491 simMerged
Zm00008a033490_T01.v1.1.exon.3 chr09 11632910 11633080 Zm00008a033490 11632362 11634072 Zm00008a033490c Zm00008a033490,Zm00008a033491 simMerged
Zm00008a033490_T01.v1.1.exon.3 chr09 11632910 11633080 Zm00008a033490c 11632362 11634072 Zm00008a033490c Zm00008a033490,Zm00008a033491 simMerged
Zm00008a033490_T01.v1.1.exon.4 chr09 11633113 11633267 Zm00008a033490 11632362 11634072 Zm00008a033490c Zm00008a033490,Zm00008a033491 simMerged
Zm00008a033490_T01.v1.1.exon.4 chr09 11633113 11633267 Zm00008a033490c 11632362 11634072 Zm00008a033490c Zm00008a033490,Zm00008a033491 simMerged
Zm00008a033490_T01.v1.1.exon.5 chr09 11633310 11633384 Zm00008a033490 11632362 11634072 Zm00008a033490c Zm00008a033490,Zm00008a033491 simMerged
Zm00008a033490_T01.v1.1.exon.5 chr09 11633310 11633384 Zm00008a033490c 11632362 11634072 Zm00008a033490c Zm00008a033490,Zm00008a033491 simMerged
Zm00008a033490_T01.v1.1.exon.6 chr09 11633797 11634072 Zm00008a033490 11632362 11634072 Zm00008a033490c Zm00008a033490,Zm00008a033491 simMerged
Zm00008a033490_T01.v1.1.exon.6 chr09 11633797 11634072 Zm00008a033490c 11632362 11634072 Zm00008a033490c Zm00008a033490,Zm00008a033491 simMerged
Zm00008a033493_T01.v1.1.exon.1 chr09 11680784 11681070 Zm00008a033493 11680784 11678090 Zm00008a033493c Zm00008a033493,Zm00008a033494 simMerged
Zm00008a033493_T01.v1.1.exon.1 chr09 11680784 11681070 Zm00008a033493c 11680784 11678090 Zm00008a033493c Zm00008a033493,Zm00008a033494 simMerged
Zm00008a033493_T01.v1.1.exon.2 chr09 11680148 11680689 Zm00008a033493 11680784 11678090 Zm00008a033493c Zm00008a033493,Zm00008a033494 simMerged
Zm00008a033493_T01.v1.1.exon.2 chr09 11680148 11680689 Zm00008a033493c 11680784 11678090 Zm00008a033493c Zm00008a033493,Zm00008a033494 simMerged
Zm00008a033493_T01.v1.1.exon.3 chr09 11679786 11679883 Zm00008a033493 11680784 11678090 Zm00008a033493c Zm00008a033493,Zm00008a033494 simMerged
Zm00008a033493_T01.v1.1.exon.3 chr09 11679786 11679883 Zm00008a033493c 11680784 11678090 Zm00008a033493c Zm00008a033493,Zm00008a033494 simMerged
Zm00008a033493_T01.v1.1.exon.4 chr09 11679612 11679636 Zm00008a033493 11680784 11678090 Zm00008a033493c Zm00008a033493,Zm00008a033494 simMerged
Zm00008a033493_T01.v1.1.exon.4 chr09 11679612 11679636 Zm00008a033493c 11680784 11678090 Zm00008a033493c Zm00008a033493,Zm00008a033494 simMerged
Zm00008a033493_T01.v1.1.exon.5 chr09 11679390 11679510 Zm00008a033493 11680784 11678090 Zm00008a033493c Zm00008a033493,Zm00008a033494 simMerged
Zm00008a033493_T01.v1.1.exon.5 chr09 11679390 11679510 Zm00008a033493c 11680784 11678090 Zm00008a033493c Zm00008a033493,Zm00008a033494 simMerged
Zm00008a033493_T01.v1.1.exon.6 chr09 11677341 11678090 Zm00008a033493 11680784 11678090 Zm00008a033493c Zm00008a033493,Zm00008a033494 simMerged
Zm00008a033493_T01.v1.1.exon.6 chr09 11677341 11678090 Zm00008a033493c 11680784 11678090 Zm00008a033493c Zm00008a033493,Zm00008a033494 simMerged
Zm00008a033501_T01.v1.1.exon.1 chr09 11905973 11906177 Zm00008a033501 11905973 11907729 Zm00008a033501c Zm00008a033501,Zm00008a033502 simMerged
Zm00008a033501_T01.v1.1.exon.1 chr09 11905973 11906177 Zm00008a033501c 11905973 11907729 Zm00008a033501c Zm00008a033501,Zm00008a033502 simMerged
Zm00008a033501_T01.v1.1.exon.2 chr09 11906731 11906802 Zm00008a033501 11905973 11907729 Zm00008a033501c Zm00008a033501,Zm00008a033502 simMerged
Zm00008a033501_T01.v1.1.exon.2 chr09 11906731 11906802 Zm00008a033501c 11905973 11907729 Zm00008a033501c Zm00008a033501,Zm00008a033502 simMerged
Zm00008a033501_T01.v1.1.exon.3 chr09 11906883 11906965 Zm00008a033501 11905973 11907729 Zm00008a033501c Zm00008a033501,Zm00008a033502 simMerged
Zm00008a033501_T01.v1.1.exon.3 chr09 11906883 11906965 Zm00008a033501c 11905973 11907729 Zm00008a033501c Zm00008a033501,Zm00008a033502 simMerged
Zm00008a033501_T01.v1.1.exon.4 chr09 11907433 11907729 Zm00008a033501 11905973 11907729 Zm00008a033501c Zm00008a033501,Zm00008a033502 simMerged
Zm00008a033501_T01.v1.1.exon.4 chr09 11907433 11907729 Zm00008a033501c 11905973 11907729 Zm00008a033501c Zm00008a033501,Zm00008a033502 simMerged
Zm00008a033505_T01.v1.1.exon.1 chr09 11951042 11951415 Zm00008a033505 11951042 11950659 Zm00008a033505c Zm00008a033505,Zm00008a033506 simMerged
Zm00008a033505_T01.v1.1.exon.1 chr09 11951042 11951415 Zm00008a033505c 11951042 11950659 Zm00008a033505c Zm00008a033505,Zm00008a033506 simMerged
Zm00008a033505_T01.v1.1.exon.2 chr09 11950513 11950659 Zm00008a033505 11951042 11950659 Zm00008a033505c Zm00008a033505,Zm00008a033506 simMerged
Zm00008a033505_T01.v1.1.exon.2 chr09 11950513 11950659 Zm00008a033505c 11951042 11950659 Zm00008a033505c Zm00008a033505,Zm00008a033506 simMerged
Zm00008a033507_T01.v1.1.exon.1 chr09 12022139 12022413 Zm00008a033507 12022139 12024906 Zm00008a033507c Zm00008a033507,Zm00008a033508 simMerged
Zm00008a033507_T01.v1.1.exon.1 chr09 12022139 12022413 Zm00008a033507c 12022139 12024906 Zm00008a033507c Zm00008a033507,Zm00008a033508 simMerged
Zm00008a033507_T01.v1.1.exon.2 chr09 12023231 12023353 Zm00008a033507 12022139 12024906 Zm00008a033507c Zm00008a033507,Zm00008a033508 simMerged
Zm00008a033507_T01.v1.1.exon.2 chr09 12023231 12023353 Zm00008a033507c 12022139 12024906 Zm00008a033507c Zm00008a033507,Zm00008a033508 simMerged
Zm00008a033507_T01.v1.1.exon.3 chr09 12023462 12023775 Zm00008a033507 12022139 12024906 Zm00008a033507c Zm00008a033507,Zm00008a033508 simMerged
Zm00008a033507_T01.v1.1.exon.3 chr09 12023462 12023775 Zm00008a033507c 12022139 12024906 Zm00008a033507c Zm00008a033507,Zm00008a033508 simMerged
Zm00008a033507_T01.v1.1.exon.4 chr09 12024140 12024192 Zm00008a033507 12022139 12024906 Zm00008a033507c Zm00008a033507,Zm00008a033508 simMerged
Zm00008a033507_T01.v1.1.exon.4 chr09 12024140 12024192 Zm00008a033507c 12022139 12024906 Zm00008a033507c Zm00008a033507,Zm00008a033508 simMerged
Zm00008a033507_T01.v1.1.exon.5 chr09 12024291 12024906 Zm00008a033507 12022139 12024906 Zm00008a033507c Zm00008a033507,Zm00008a033508 simMerged
Zm00008a033507_T01.v1.1.exon.5 chr09 12024291 12024906 Zm00008a033507c 12022139 12024906 Zm00008a033507c Zm00008a033507,Zm00008a033508 simMerged
Zm00008a033511_T01.v1.1.exon.1 chr09 12131373 12131521 Zm00008a033511 12131373 12130939 Zm00008a033511c Zm00008a033511,Zm00008a033512 simMerged
Zm00008a033511_T01.v1.1.exon.1 chr09 12131373 12131521 Zm00008a033511c 12131373 12130939 Zm00008a033511c Zm00008a033511,Zm00008a033512 simMerged
Zm00008a033511_T01.v1.1.exon.2 chr09 12131193 12131280 Zm00008a033511 12131373 12130939 Zm00008a033511c Zm00008a033511,Zm00008a033512 simMerged
Zm00008a033511_T01.v1.1.exon.2 chr09 12131193 12131280 Zm00008a033511c 12131373 12130939 Zm00008a033511c Zm00008a033511,Zm00008a033512 simMerged
Zm00008a033511_T01.v1.1.exon.3 chr09 12131023 12131076 Zm00008a033511 12131373 12130939 Zm00008a033511c Zm00008a033511,Zm00008a033512 simMerged
Zm00008a033511_T01.v1.1.exon.3 chr09 12131023 12131076 Zm00008a033511c 12131373 12130939 Zm00008a033511c Zm00008a033511,Zm00008a033512 simMerged
Zm00008a033511_T01.v1.1.exon.4 chr09 12130630 12130939 Zm00008a033511 12131373 12130939 Zm00008a033511c Zm00008a033511,Zm00008a033512 simMerged
Zm00008a033511_T01.v1.1.exon.4 chr09 12130630 12130939 Zm00008a033511c 12131373 12130939 Zm00008a033511c Zm00008a033511,Zm00008a033512 simMerged
Zm00008a033513_T01.v1.1.exon.1 chr09 12157810 12157848 Zm00008a033513 12157810 12150731 Zm00008a033513c Zm00008a033513,Zm00008a033514 simMerged
Zm00008a033513_T01.v1.1.exon.1 chr09 12157810 12157848 Zm00008a033513c 12157810 12150731 Zm00008a033513c Zm00008a033513,Zm00008a033514 simMerged
Zm00008a033513_T01.v1.1.exon.2 chr09 12157496 12157597 Zm00008a033513 12157810 12150731 Zm00008a033513c Zm00008a033513,Zm00008a033514 simMerged
Zm00008a033513_T01.v1.1.exon.2 chr09 12157496 12157597 Zm00008a033513c 12157810 12150731 Zm00008a033513c Zm00008a033513,Zm00008a033514 simMerged
Zm00008a033513_T01.v1.1.exon.3 chr09 12157192 12157385 Zm00008a033513 12157810 12150731 Zm00008a033513c Zm00008a033513,Zm00008a033514 simMerged
Zm00008a033513_T01.v1.1.exon.3 chr09 12157192 12157385 Zm00008a033513c 12157810 12150731 Zm00008a033513c Zm00008a033513,Zm00008a033514 simMerged
Zm00008a033513_T01.v1.1.exon.4 chr09 12156664 12156845 Zm00008a033513 12157810 12150731 Zm00008a033513c Zm00008a033513,Zm00008a033514 simMerged
Zm00008a033513_T01.v1.1.exon.4 chr09 12156664 12156845 Zm00008a033513c 12157810 12150731 Zm00008a033513c Zm00008a033513,Zm00008a033514 simMerged
Zm00008a033513_T01.v1.1.exon.5 chr09 12156462 12156567 Zm00008a033513 12157810 12150731 Zm00008a033513c Zm00008a033513,Zm00008a033514 simMerged
Zm00008a033513_T01.v1.1.exon.5 chr09 12156462 12156567 Zm00008a033513c 12157810 12150731 Zm00008a033513c Zm00008a033513,Zm00008a033514 simMerged
Zm00008a033513_T01.v1.1.exon.6 chr09 12156063 12156376 Zm00008a033513 12157810 12150731 Zm00008a033513c Zm00008a033513,Zm00008a033514 simMerged
Zm00008a033513_T01.v1.1.exon.6 chr09 12156063 12156376 Zm00008a033513c 12157810 12150731 Zm00008a033513c Zm00008a033513,Zm00008a033514 simMerged
Zm00008a033513_T01.v1.1.exon.7 chr09 12155517 12155888 Zm00008a033513 12157810 12150731 Zm00008a033513c Zm00008a033513,Zm00008a033514 simMerged
Zm00008a033513_T01.v1.1.exon.7 chr09 12155517 12155888 Zm00008a033513c 12157810 12150731 Zm00008a033513c Zm00008a033513,Zm00008a033514 simMerged
Zm00008a033513_T01.v1.1.exon.8 chr09 12153552 12153633 Zm00008a033513 12157810 12150731 Zm00008a033513c Zm00008a033513,Zm00008a033514 simMerged
Zm00008a033513_T01.v1.1.exon.8 chr09 12153552 12153633 Zm00008a033513c 12157810 12150731 Zm00008a033513c Zm00008a033513,Zm00008a033514 simMerged
Zm00008a033513_T01.v1.1.exon.9 chr09 12151745 12153142 Zm00008a033513 12157810 12150731 Zm00008a033513c Zm00008a033513,Zm00008a033514 simMerged
Zm00008a033513_T01.v1.1.exon.9 chr09 12151745 12153142 Zm00008a033513c 12157810 12150731 Zm00008a033513c Zm00008a033513,Zm00008a033514 simMerged
Zm00008a033513_T01.v1.1.exon.10 chr09 12150835 12151057 Zm00008a033513 12157810 12150731 Zm00008a033513c Zm00008a033513,Zm00008a033514 simMerged
Zm00008a033513_T01.v1.1.exon.10 chr09 12150835 12151057 Zm00008a033513c 12157810 12150731 Zm00008a033513c Zm00008a033513,Zm00008a033514 simMerged
Zm00008a033513_T01.v1.1.exon.11 chr09 12150412 12150731 Zm00008a033513 12157810 12150731 Zm00008a033513c Zm00008a033513,Zm00008a033514 simMerged
Zm00008a033513_T01.v1.1.exon.11 chr09 12150412 12150731 Zm00008a033513c 12157810 12150731 Zm00008a033513c Zm00008a033513,Zm00008a033514 simMerged
Zm00008a033516_T01.v1.1.exon.1 chr09 12305487 12305703 Zm00008a033516 12305487 12302619 Zm00008a033516c Zm00008a033516,Zm00008a033517 simMerged
Zm00008a033516_T01.v1.1.exon.1 chr09 12305487 12305703 Zm00008a033516c 12305487 12302619 Zm00008a033516c Zm00008a033516,Zm00008a033517 simMerged
Zm00008a033516_T01.v1.1.exon.2 chr09 12305128 12305229 Zm00008a033516 12305487 12302619 Zm00008a033516c Zm00008a033516,Zm00008a033517 simMerged
Zm00008a033516_T01.v1.1.exon.2 chr09 12305128 12305229 Zm00008a033516c 12305487 12302619 Zm00008a033516c Zm00008a033516,Zm00008a033517 simMerged
Zm00008a033516_T01.v1.1.exon.3 chr09 12304396 12304484 Zm00008a033516 12305487 12302619 Zm00008a033516c Zm00008a033516,Zm00008a033517 simMerged
Zm00008a033516_T01.v1.1.exon.3 chr09 12304396 12304484 Zm00008a033516c 12305487 12302619 Zm00008a033516c Zm00008a033516,Zm00008a033517 simMerged
Zm00008a033516_T01.v1.1.exon.4 chr09 12303510 12303744 Zm00008a033516 12305487 12302619 Zm00008a033516c Zm00008a033516,Zm00008a033517 simMerged
Zm00008a033516_T01.v1.1.exon.4 chr09 12303510 12303744 Zm00008a033516c 12305487 12302619 Zm00008a033516c Zm00008a033516,Zm00008a033517 simMerged
Zm00008a033516_T01.v1.1.exon.5 chr09 12302952 12303071 Zm00008a033516 12305487 12302619 Zm00008a033516c Zm00008a033516,Zm00008a033517 simMerged
Zm00008a033516_T01.v1.1.exon.5 chr09 12302952 12303071 Zm00008a033516c 12305487 12302619 Zm00008a033516c Zm00008a033516,Zm00008a033517 simMerged
Zm00008a033516_T01.v1.1.exon.6 chr09 12302742 12302871 Zm00008a033516 12305487 12302619 Zm00008a033516c Zm00008a033516,Zm00008a033517 simMerged
Zm00008a033516_T01.v1.1.exon.6 chr09 12302742 12302871 Zm00008a033516c 12305487 12302619 Zm00008a033516c Zm00008a033516,Zm00008a033517 simMerged
Zm00008a033516_T01.v1.1.exon.7 chr09 12301727 12302619 Zm00008a033516 12305487 12302619 Zm00008a033516c Zm00008a033516,Zm00008a033517 simMerged
Zm00008a033516_T01.v1.1.exon.7 chr09 12301727 12302619 Zm00008a033516c 12305487 12302619 Zm00008a033516c Zm00008a033516,Zm00008a033517 simMerged
Zm00008a033519_T01.v1.1.exon.1 chr09 12320063 12320764 Zm00008a033519 12320063 12319471 Zm00008a033519c Zm00008a033519,Zm00008a033520 simMerged
Zm00008a033519_T01.v1.1.exon.1 chr09 12320063 12320764 Zm00008a033519c 12320063 12319471 Zm00008a033519c Zm00008a033519,Zm00008a033520 simMerged
Zm00008a033519_T01.v1.1.exon.2 chr09 12319737 12319828 Zm00008a033519 12320063 12319471 Zm00008a033519c Zm00008a033519,Zm00008a033520 simMerged
Zm00008a033519_T01.v1.1.exon.2 chr09 12319737 12319828 Zm00008a033519c 12320063 12319471 Zm00008a033519c Zm00008a033519,Zm00008a033520 simMerged
Zm00008a033519_T01.v1.1.exon.3 chr09 12319108 12319471 Zm00008a033519 12320063 12319471 Zm00008a033519c Zm00008a033519,Zm00008a033520 simMerged
Zm00008a033519_T01.v1.1.exon.3 chr09 12319108 12319471 Zm00008a033519c 12320063 12319471 Zm00008a033519c Zm00008a033519,Zm00008a033520 simMerged
Zm00008a033521_T01.v1.1.exon.1 chr09 12396972 12397383 Zm00008a033521 12396972 12395260 Zm00008a033521c Zm00008a033521,Zm00008a033522 simMerged
Zm00008a033521_T01.v1.1.exon.1 chr09 12396972 12397383 Zm00008a033521c 12396972 12395260 Zm00008a033521c Zm00008a033521,Zm00008a033522 simMerged
Zm00008a033521_T01.v1.1.exon.2 chr09 12396131 12396390 Zm00008a033521 12396972 12395260 Zm00008a033521c Zm00008a033521,Zm00008a033522 simMerged
Zm00008a033521_T01.v1.1.exon.2 chr09 12396131 12396390 Zm00008a033521c 12396972 12395260 Zm00008a033521c Zm00008a033521,Zm00008a033522 simMerged
Zm00008a033521_T01.v1.1.exon.3 chr09 12395716 12395811 Zm00008a033521 12396972 12395260 Zm00008a033521c Zm00008a033521,Zm00008a033522 simMerged
Zm00008a033521_T01.v1.1.exon.3 chr09 12395716 12395811 Zm00008a033521c 12396972 12395260 Zm00008a033521c Zm00008a033521,Zm00008a033522 simMerged
Zm00008a033521_T01.v1.1.exon.4 chr09 12395457 12395627 Zm00008a033521 12396972 12395260 Zm00008a033521c Zm00008a033521,Zm00008a033522 simMerged
Zm00008a033521_T01.v1.1.exon.4 chr09 12395457 12395627 Zm00008a033521c 12396972 12395260 Zm00008a033521c Zm00008a033521,Zm00008a033522 simMerged
Zm00008a033521_T01.v1.1.exon.5 chr09 12394241 12395260 Zm00008a033521 12396972 12395260 Zm00008a033521c Zm00008a033521,Zm00008a033522 simMerged
Zm00008a033521_T01.v1.1.exon.5 chr09 12394241 12395260 Zm00008a033521c 12396972 12395260 Zm00008a033521c Zm00008a033521,Zm00008a033522 simMerged
Zm00008a033527_T01.v1.1.exon.1 chr09 12834012 12834120 Zm00008a033527 12834012 12839932 Zm00008a033527c Zm00008a033527,Zm00008a033528 simMerged
Zm00008a033527_T01.v1.1.exon.1 chr09 12834012 12834120 Zm00008a033527c 12834012 12839932 Zm00008a033527c Zm00008a033527,Zm00008a033528 simMerged
Zm00008a033527_T01.v1.1.exon.2 chr09 12834229 12834324 Zm00008a033527 12834012 12839932 Zm00008a033527c Zm00008a033527,Zm00008a033528 simMerged
Zm00008a033527_T01.v1.1.exon.2 chr09 12834229 12834324 Zm00008a033527c 12834012 12839932 Zm00008a033527c Zm00008a033527,Zm00008a033528 simMerged
Zm00008a033527_T01.v1.1.exon.3 chr09 12834735 12835026 Zm00008a033527 12834012 12839932 Zm00008a033527c Zm00008a033527,Zm00008a033528 simMerged
Zm00008a033527_T01.v1.1.exon.3 chr09 12834735 12835026 Zm00008a033527c 12834012 12839932 Zm00008a033527c Zm00008a033527,Zm00008a033528 simMerged
Zm00008a033527_T01.v1.1.exon.4 chr09 12835188 12835347 Zm00008a033527 12834012 12839932 Zm00008a033527c Zm00008a033527,Zm00008a033528 simMerged
Zm00008a033527_T01.v1.1.exon.4 chr09 12835188 12835347 Zm00008a033527c 12834012 12839932 Zm00008a033527c Zm00008a033527,Zm00008a033528 simMerged
Zm00008a033527_T01.v1.1.exon.5 chr09 12835424 12835633 Zm00008a033527 12834012 12839932 Zm00008a033527c Zm00008a033527,Zm00008a033528 simMerged
Zm00008a033527_T01.v1.1.exon.5 chr09 12835424 12835633 Zm00008a033527c 12834012 12839932 Zm00008a033527c Zm00008a033527,Zm00008a033528 simMerged
Zm00008a033527_T01.v1.1.exon.6 chr09 12835820 12835922 Zm00008a033527 12834012 12839932 Zm00008a033527c Zm00008a033527,Zm00008a033528 simMerged
Zm00008a033527_T01.v1.1.exon.6 chr09 12835820 12835922 Zm00008a033527c 12834012 12839932 Zm00008a033527c Zm00008a033527,Zm00008a033528 simMerged
Zm00008a033527_T01.v1.1.exon.7 chr09 12835998 12836103 Zm00008a033527 12834012 12839932 Zm00008a033527c Zm00008a033527,Zm00008a033528 simMerged
Zm00008a033527_T01.v1.1.exon.7 chr09 12835998 12836103 Zm00008a033527c 12834012 12839932 Zm00008a033527c Zm00008a033527,Zm00008a033528 simMerged
Zm00008a033527_T01.v1.1.exon.8 chr09 12837046 12837324 Zm00008a033527 12834012 12839932 Zm00008a033527c Zm00008a033527,Zm00008a033528 simMerged
Zm00008a033527_T01.v1.1.exon.8 chr09 12837046 12837324 Zm00008a033527c 12834012 12839932 Zm00008a033527c Zm00008a033527,Zm00008a033528 simMerged
Zm00008a033527_T01.v1.1.exon.9 chr09 12837576 12837719 Zm00008a033527 12834012 12839932 Zm00008a033527c Zm00008a033527,Zm00008a033528 simMerged
Zm00008a033527_T01.v1.1.exon.9 chr09 12837576 12837719 Zm00008a033527c 12834012 12839932 Zm00008a033527c Zm00008a033527,Zm00008a033528 simMerged
Zm00008a033527_T01.v1.1.exon.10 chr09 12837986 12838709 Zm00008a033527 12834012 12839932 Zm00008a033527c Zm00008a033527,Zm00008a033528 simMerged
Zm00008a033527_T01.v1.1.exon.10 chr09 12837986 12838709 Zm00008a033527c 12834012 12839932 Zm00008a033527c Zm00008a033527,Zm00008a033528 simMerged
Zm00008a033527_T01.v1.1.exon.11 chr09 12839276 12839484 Zm00008a033527 12834012 12839932 Zm00008a033527c Zm00008a033527,Zm00008a033528 simMerged
Zm00008a033527_T01.v1.1.exon.11 chr09 12839276 12839484 Zm00008a033527c 12834012 12839932 Zm00008a033527c Zm00008a033527,Zm00008a033528 simMerged
Zm00008a033527_T01.v1.1.exon.12 chr09 12839619 12839932 Zm00008a033527 12834012 12839932 Zm00008a033527c Zm00008a033527,Zm00008a033528 simMerged
Zm00008a033527_T01.v1.1.exon.12 chr09 12839619 12839932 Zm00008a033527c 12834012 12839932 Zm00008a033527c Zm00008a033527,Zm00008a033528 simMerged
Zm00008a033529_T01.v1.1.exon.1 chr09 12853544 12853708 Zm00008a033529 12853544 12867628 Zm00008a033529c Zm00008a033529,Zm00008a033530 simMerged
Zm00008a033529_T01.v1.1.exon.1 chr09 12853544 12853708 Zm00008a033529c 12853544 12867628 Zm00008a033529c Zm00008a033529,Zm00008a033530 simMerged
Zm00008a033529_T01.v1.1.exon.2 chr09 12853809 12853940 Zm00008a033529 12853544 12867628 Zm00008a033529c Zm00008a033529,Zm00008a033530 simMerged
Zm00008a033529_T01.v1.1.exon.2 chr09 12853809 12853940 Zm00008a033529c 12853544 12867628 Zm00008a033529c Zm00008a033529,Zm00008a033530 simMerged
Zm00008a033529_T01.v1.1.exon.3 chr09 12854103 12854203 Zm00008a033529 12853544 12867628 Zm00008a033529c Zm00008a033529,Zm00008a033530 simMerged
Zm00008a033529_T01.v1.1.exon.3 chr09 12854103 12854203 Zm00008a033529c 12853544 12867628 Zm00008a033529c Zm00008a033529,Zm00008a033530 simMerged
Zm00008a033529_T01.v1.1.exon.4 chr09 12854376 12854445 Zm00008a033529 12853544 12867628 Zm00008a033529c Zm00008a033529,Zm00008a033530 simMerged
Zm00008a033529_T01.v1.1.exon.4 chr09 12854376 12854445 Zm00008a033529c 12853544 12867628 Zm00008a033529c Zm00008a033529,Zm00008a033530 simMerged
Zm00008a033529_T01.v1.1.exon.5 chr09 12857813 12858064 Zm00008a033529 12853544 12867628 Zm00008a033529c Zm00008a033529,Zm00008a033530 simMerged
Zm00008a033529_T01.v1.1.exon.5 chr09 12857813 12858064 Zm00008a033529c 12853544 12867628 Zm00008a033529c Zm00008a033529,Zm00008a033530 simMerged
Zm00008a033529_T01.v1.1.exon.6 chr09 12858404 12858473 Zm00008a033529 12853544 12867628 Zm00008a033529c Zm00008a033529,Zm00008a033530 simMerged
Zm00008a033529_T01.v1.1.exon.6 chr09 12858404 12858473 Zm00008a033529c 12853544 12867628 Zm00008a033529c Zm00008a033529,Zm00008a033530 simMerged
Zm00008a033529_T01.v1.1.exon.7 chr09 12867564 12867628 Zm00008a033529 12853544 12867628 Zm00008a033529c Zm00008a033529,Zm00008a033530 simMerged
Zm00008a033529_T01.v1.1.exon.7 chr09 12867564 12867628 Zm00008a033529c 12853544 12867628 Zm00008a033529c Zm00008a033529,Zm00008a033530 simMerged
Zm00008a033531_T01.v1.1.exon.1 chr09 12893816 12894129 Zm00008a033531 12893816 12893742 Zm00008a033531c Zm00008a033531,Zm00008a033532 simMerged
Zm00008a033531_T01.v1.1.exon.1 chr09 12893816 12894129 Zm00008a033531c 12893816 12893742 Zm00008a033531c Zm00008a033531,Zm00008a033532 simMerged
Zm00008a033531_T01.v1.1.exon.2 chr09 12893322 12893742 Zm00008a033531 12893816 12893742 Zm00008a033531c Zm00008a033531,Zm00008a033532 simMerged
Zm00008a033531_T01.v1.1.exon.2 chr09 12893322 12893742 Zm00008a033531c 12893816 12893742 Zm00008a033531c Zm00008a033531,Zm00008a033532 simMerged
Zm00008a033534_T01.v1.1.exon.1 chr09 13048923 13049186 Zm00008a033534 13048923 13049186 Zm00008a033534c Zm00008a033534,Zm00008a033535 simMerged
Zm00008a033534_T01.v1.1.exon.1 chr09 13048923 13049186 Zm00008a033534c 13048923 13049186 Zm00008a033534c Zm00008a033534,Zm00008a033535 simMerged
Zm00008a033538_T01.v1.1.exon.1 chr09 13151473 13153155 Zm00008a033538 13151473 13153155 Zm00008a033538c Zm00008a033538,Zm00008a033539 simMerged
Zm00008a033538_T01.v1.1.exon.1 chr09 13151473 13153155 Zm00008a033538c 13151473 13153155 Zm00008a033538c Zm00008a033538,Zm00008a033539 simMerged
Zm00008a033540_T01.v1.1.exon.1 chr09 13250794 13251165 Zm00008a033540 13250794 13249408 Zm00008a033540c Zm00008a033540,Zm00008a033541 simMerged
Zm00008a033540_T01.v1.1.exon.1 chr09 13250794 13251165 Zm00008a033540c 13250794 13249408 Zm00008a033540c Zm00008a033540,Zm00008a033541 simMerged
Zm00008a033540_T01.v1.1.exon.2 chr09 13250601 13250672 Zm00008a033540 13250794 13249408 Zm00008a033540c Zm00008a033540,Zm00008a033541 simMerged
Zm00008a033540_T01.v1.1.exon.2 chr09 13250601 13250672 Zm00008a033540c 13250794 13249408 Zm00008a033540c Zm00008a033540,Zm00008a033541 simMerged
Zm00008a033540_T01.v1.1.exon.3 chr09 13249907 13249972 Zm00008a033540 13250794 13249408 Zm00008a033540c Zm00008a033540,Zm00008a033541 simMerged
Zm00008a033540_T01.v1.1.exon.3 chr09 13249907 13249972 Zm00008a033540c 13250794 13249408 Zm00008a033540c Zm00008a033540,Zm00008a033541 simMerged
Zm00008a033540_T01.v1.1.exon.4 chr09 13249714 13249779 Zm00008a033540 13250794 13249408 Zm00008a033540c Zm00008a033540,Zm00008a033541 simMerged
Zm00008a033540_T01.v1.1.exon.4 chr09 13249714 13249779 Zm00008a033540c 13250794 13249408 Zm00008a033540c Zm00008a033540,Zm00008a033541 simMerged
Zm00008a033540_T01.v1.1.exon.5 chr09 13249536 13249610 Zm00008a033540 13250794 13249408 Zm00008a033540c Zm00008a033540,Zm00008a033541 simMerged
Zm00008a033540_T01.v1.1.exon.5 chr09 13249536 13249610 Zm00008a033540c 13250794 13249408 Zm00008a033540c Zm00008a033540,Zm00008a033541 simMerged
Zm00008a033540_T01.v1.1.exon.6 chr09 13249205 13249408 Zm00008a033540 13250794 13249408 Zm00008a033540c Zm00008a033540,Zm00008a033541 simMerged
Zm00008a033540_T01.v1.1.exon.6 chr09 13249205 13249408 Zm00008a033540c 13250794 13249408 Zm00008a033540c Zm00008a033540,Zm00008a033541 simMerged
Zm00008a033542_T01.v1.1.exon.1 chr09 13277105 13277638 Zm00008a033542 13277105 13276974 Zm00008a033542c Zm00008a033542,Zm00008a033543 simMerged
Zm00008a033542_T01.v1.1.exon.1 chr09 13277105 13277638 Zm00008a033542c 13277105 13276974 Zm00008a033542c Zm00008a033542,Zm00008a033543 simMerged
Zm00008a033542_T01.v1.1.exon.2 chr09 13276543 13276974 Zm00008a033542 13277105 13276974 Zm00008a033542c Zm00008a033542,Zm00008a033543 simMerged
Zm00008a033542_T01.v1.1.exon.2 chr09 13276543 13276974 Zm00008a033542c 13277105 13276974 Zm00008a033542c Zm00008a033542,Zm00008a033543 simMerged
Zm00008a033548_T01.v1.1.exon.1 chr09 13494824 13494903 Zm00008a033548 13494824 13493626 Zm00008a033548c Zm00008a033548,Zm00008a033549 simMerged
Zm00008a033548_T01.v1.1.exon.1 chr09 13494824 13494903 Zm00008a033548c 13494824 13493626 Zm00008a033548c Zm00008a033548,Zm00008a033549 simMerged
Zm00008a033548_T01.v1.1.exon.2 chr09 13494651 13494751 Zm00008a033548 13494824 13493626 Zm00008a033548c Zm00008a033548,Zm00008a033549 simMerged
Zm00008a033548_T01.v1.1.exon.2 chr09 13494651 13494751 Zm00008a033548c 13494824 13493626 Zm00008a033548c Zm00008a033548,Zm00008a033549 simMerged
Zm00008a033548_T01.v1.1.exon.3 chr09 13494181 13494360 Zm00008a033548 13494824 13493626 Zm00008a033548c Zm00008a033548,Zm00008a033549 simMerged
Zm00008a033548_T01.v1.1.exon.3 chr09 13494181 13494360 Zm00008a033548c 13494824 13493626 Zm00008a033548c Zm00008a033548,Zm00008a033549 simMerged
Zm00008a033548_T01.v1.1.exon.4 chr09 13493686 13493931 Zm00008a033548 13494824 13493626 Zm00008a033548c Zm00008a033548,Zm00008a033549 simMerged
Zm00008a033548_T01.v1.1.exon.4 chr09 13493686 13493931 Zm00008a033548c 13494824 13493626 Zm00008a033548c Zm00008a033548,Zm00008a033549 simMerged
Zm00008a033548_T01.v1.1.exon.5 chr09 13493574 13493626 Zm00008a033548 13494824 13493626 Zm00008a033548c Zm00008a033548,Zm00008a033549 simMerged
Zm00008a033548_T01.v1.1.exon.5 chr09 13493574 13493626 Zm00008a033548c 13494824 13493626 Zm00008a033548c Zm00008a033548,Zm00008a033549 simMerged
Zm00008a033555_T01.v1.1.exon.1 chr09 13801084 13801482 Zm00008a033555 13801084 13803182 Zm00008a033555c Zm00008a033555,Zm00008a033556 simMerged
Zm00008a033555_T01.v1.1.exon.1 chr09 13801084 13801482 Zm00008a033555c 13801084 13803182 Zm00008a033555c Zm00008a033555,Zm00008a033556 simMerged
Zm00008a033555_T01.v1.1.exon.2 chr09 13802033 13802341 Zm00008a033555 13801084 13803182 Zm00008a033555c Zm00008a033555,Zm00008a033556 simMerged
Zm00008a033555_T01.v1.1.exon.2 chr09 13802033 13802341 Zm00008a033555c 13801084 13803182 Zm00008a033555c Zm00008a033555,Zm00008a033556 simMerged
Zm00008a033555_T01.v1.1.exon.3 chr09 13802913 13803182 Zm00008a033555 13801084 13803182 Zm00008a033555c Zm00008a033555,Zm00008a033556 simMerged
Zm00008a033555_T01.v1.1.exon.3 chr09 13802913 13803182 Zm00008a033555c 13801084 13803182 Zm00008a033555c Zm00008a033555,Zm00008a033556 simMerged
Zm00008a033566_T01.v1.1.exon.1 chr09 14277926 14278267 Zm00008a033566 14277926 14278561 Zm00008a033566c Zm00008a033566,Zm00008a033567 simMerged
Zm00008a033566_T01.v1.1.exon.1 chr09 14277926 14278267 Zm00008a033566c 14277926 14278561 Zm00008a033566c Zm00008a033566,Zm00008a033567 simMerged
Zm00008a033566_T01.v1.1.exon.2 chr09 14278362 14278561 Zm00008a033566 14277926 14278561 Zm00008a033566c Zm00008a033566,Zm00008a033567 simMerged
Zm00008a033566_T01.v1.1.exon.2 chr09 14278362 14278561 Zm00008a033566c 14277926 14278561 Zm00008a033566c Zm00008a033566,Zm00008a033567 simMerged
Zm00008a033573_T01.v1.1.exon.1 chr09 14394637 14396436 Zm00008a033573 14394637 14396436 Zm00008a033573c Zm00008a033573,Zm00008a033574 simMerged
Zm00008a033573_T01.v1.1.exon.1 chr09 14394637 14396436 Zm00008a033573c 14394637 14396436 Zm00008a033573c Zm00008a033573,Zm00008a033574 simMerged
Zm00008a033578_T01.v1.1.exon.1 chr09 14619560 14619807 Zm00008a033578 14619560 14614778 Zm00008a033578c Zm00008a033578,Zm00008a033579 simMerged
Zm00008a033578_T01.v1.1.exon.1 chr09 14619560 14619807 Zm00008a033578c 14619560 14614778 Zm00008a033578c Zm00008a033578,Zm00008a033579 simMerged
Zm00008a033578_T01.v1.1.exon.2 chr09 14616933 14617404 Zm00008a033578 14619560 14614778 Zm00008a033578c Zm00008a033578,Zm00008a033579 simMerged
Zm00008a033578_T01.v1.1.exon.2 chr09 14616933 14617404 Zm00008a033578c 14619560 14614778 Zm00008a033578c Zm00008a033578,Zm00008a033579 simMerged
Zm00008a033578_T01.v1.1.exon.3 chr09 14616447 14616826 Zm00008a033578 14619560 14614778 Zm00008a033578c Zm00008a033578,Zm00008a033579 simMerged
Zm00008a033578_T01.v1.1.exon.3 chr09 14616447 14616826 Zm00008a033578c 14619560 14614778 Zm00008a033578c Zm00008a033578,Zm00008a033579 simMerged
Zm00008a033578_T01.v1.1.exon.4 chr09 14616283 14616369 Zm00008a033578 14619560 14614778 Zm00008a033578c Zm00008a033578,Zm00008a033579 simMerged
Zm00008a033578_T01.v1.1.exon.4 chr09 14616283 14616369 Zm00008a033578c 14619560 14614778 Zm00008a033578c Zm00008a033578,Zm00008a033579 simMerged
Zm00008a033578_T01.v1.1.exon.5 chr09 14615866 14616196 Zm00008a033578 14619560 14614778 Zm00008a033578c Zm00008a033578,Zm00008a033579 simMerged
Zm00008a033578_T01.v1.1.exon.5 chr09 14615866 14616196 Zm00008a033578c 14619560 14614778 Zm00008a033578c Zm00008a033578,Zm00008a033579 simMerged
Zm00008a033578_T01.v1.1.exon.6 chr09 14615030 14615440 Zm00008a033578 14619560 14614778 Zm00008a033578c Zm00008a033578,Zm00008a033579 simMerged
Zm00008a033578_T01.v1.1.exon.6 chr09 14615030 14615440 Zm00008a033578c 14619560 14614778 Zm00008a033578c Zm00008a033578,Zm00008a033579 simMerged
Zm00008a033578_T01.v1.1.exon.7 chr09 14614877 14614936 Zm00008a033578 14619560 14614778 Zm00008a033578c Zm00008a033578,Zm00008a033579 simMerged
Zm00008a033578_T01.v1.1.exon.7 chr09 14614877 14614936 Zm00008a033578c 14619560 14614778 Zm00008a033578c Zm00008a033578,Zm00008a033579 simMerged
Zm00008a033578_T01.v1.1.exon.8 chr09 14614110 14614778 Zm00008a033578 14619560 14614778 Zm00008a033578c Zm00008a033578,Zm00008a033579 simMerged
Zm00008a033578_T01.v1.1.exon.8 chr09 14614110 14614778 Zm00008a033578c 14619560 14614778 Zm00008a033578c Zm00008a033578,Zm00008a033579 simMerged
Zm00008a033580_T01.v1.1.exon.1 chr09 14700719 14700943 Zm00008a033580 14700719 14683815 Zm00008a033580c Zm00008a033580,Zm00008a033581 simMerged
Zm00008a033580_T01.v1.1.exon.1 chr09 14700719 14700943 Zm00008a033580c 14700719 14683815 Zm00008a033580c Zm00008a033580,Zm00008a033581 simMerged
Zm00008a033580_T01.v1.1.exon.2 chr09 14700309 14700568 Zm00008a033580 14700719 14683815 Zm00008a033580c Zm00008a033580,Zm00008a033581 simMerged
Zm00008a033580_T01.v1.1.exon.2 chr09 14700309 14700568 Zm00008a033580c 14700719 14683815 Zm00008a033580c Zm00008a033580,Zm00008a033581 simMerged
Zm00008a033580_T01.v1.1.exon.3 chr09 14699669 14699996 Zm00008a033580 14700719 14683815 Zm00008a033580c Zm00008a033580,Zm00008a033581 simMerged
Zm00008a033580_T01.v1.1.exon.3 chr09 14699669 14699996 Zm00008a033580c 14700719 14683815 Zm00008a033580c Zm00008a033580,Zm00008a033581 simMerged
Zm00008a033580_T01.v1.1.exon.4 chr09 14699329 14699517 Zm00008a033580 14700719 14683815 Zm00008a033580c Zm00008a033580,Zm00008a033581 simMerged
Zm00008a033580_T01.v1.1.exon.4 chr09 14699329 14699517 Zm00008a033580c 14700719 14683815 Zm00008a033580c Zm00008a033580,Zm00008a033581 simMerged
Zm00008a033580_T01.v1.1.exon.5 chr09 14693636 14693905 Zm00008a033580 14700719 14683815 Zm00008a033580c Zm00008a033580,Zm00008a033581 simMerged
Zm00008a033580_T01.v1.1.exon.5 chr09 14693636 14693905 Zm00008a033580c 14700719 14683815 Zm00008a033580c Zm00008a033580,Zm00008a033581 simMerged
Zm00008a033580_T01.v1.1.exon.6 chr09 14693286 14693545 Zm00008a033580 14700719 14683815 Zm00008a033580c Zm00008a033580,Zm00008a033581 simMerged
Zm00008a033580_T01.v1.1.exon.6 chr09 14693286 14693545 Zm00008a033580c 14700719 14683815 Zm00008a033580c Zm00008a033580,Zm00008a033581 simMerged
Zm00008a033580_T01.v1.1.exon.7 chr09 14692773 14693100 Zm00008a033580 14700719 14683815 Zm00008a033580c Zm00008a033580,Zm00008a033581 simMerged
Zm00008a033580_T01.v1.1.exon.7 chr09 14692773 14693100 Zm00008a033580c 14700719 14683815 Zm00008a033580c Zm00008a033580,Zm00008a033581 simMerged
Zm00008a033580_T01.v1.1.exon.8 chr09 14692441 14692658 Zm00008a033580 14700719 14683815 Zm00008a033580c Zm00008a033580,Zm00008a033581 simMerged
Zm00008a033580_T01.v1.1.exon.8 chr09 14692441 14692658 Zm00008a033580c 14700719 14683815 Zm00008a033580c Zm00008a033580,Zm00008a033581 simMerged
Zm00008a033580_T01.v1.1.exon.9 chr09 14684049 14684271 Zm00008a033580 14700719 14683815 Zm00008a033580c Zm00008a033580,Zm00008a033581 simMerged
Zm00008a033580_T01.v1.1.exon.9 chr09 14684049 14684271 Zm00008a033580c 14700719 14683815 Zm00008a033580c Zm00008a033580,Zm00008a033581 simMerged
Zm00008a033580_T01.v1.1.exon.10 chr09 14683774 14683815 Zm00008a033580 14700719 14683815 Zm00008a033580c Zm00008a033580,Zm00008a033581 simMerged
Zm00008a033580_T01.v1.1.exon.10 chr09 14683774 14683815 Zm00008a033580c 14700719 14683815 Zm00008a033580c Zm00008a033580,Zm00008a033581 simMerged
Zm00008a033585_T01.v1.1.exon.1 chr09 14832300 14832731 Zm00008a033585 14832300 14832731 Zm00008a033585c Zm00008a033585,Zm00008a033586 simMerged
Zm00008a033585_T01.v1.1.exon.1 chr09 14832300 14832731 Zm00008a033585c 14832300 14832731 Zm00008a033585c Zm00008a033585,Zm00008a033586 simMerged
Zm00008a033588_T01.v1.1.exon.1 chr09 15040291 15040643 Zm00008a033588 15040291 15037713 Zm00008a033588c Zm00008a033588,Zm00008a033589 simMerged
Zm00008a033588_T01.v1.1.exon.1 chr09 15040291 15040643 Zm00008a033588c 15040291 15037713 Zm00008a033588c Zm00008a033588,Zm00008a033589 simMerged
Zm00008a033588_T01.v1.1.exon.2 chr09 15040057 15040169 Zm00008a033588 15040291 15037713 Zm00008a033588c Zm00008a033588,Zm00008a033589 simMerged
Zm00008a033588_T01.v1.1.exon.2 chr09 15040057 15040169 Zm00008a033588c 15040291 15037713 Zm00008a033588c Zm00008a033588,Zm00008a033589 simMerged
Zm00008a033588_T01.v1.1.exon.3 chr09 15039461 15039531 Zm00008a033588 15040291 15037713 Zm00008a033588c Zm00008a033588,Zm00008a033589 simMerged
Zm00008a033588_T01.v1.1.exon.3 chr09 15039461 15039531 Zm00008a033588c 15040291 15037713 Zm00008a033588c Zm00008a033588,Zm00008a033589 simMerged
Zm00008a033588_T01.v1.1.exon.4 chr09 15039287 15039378 Zm00008a033588 15040291 15037713 Zm00008a033588c Zm00008a033588,Zm00008a033589 simMerged
Zm00008a033588_T01.v1.1.exon.4 chr09 15039287 15039378 Zm00008a033588c 15040291 15037713 Zm00008a033588c Zm00008a033588,Zm00008a033589 simMerged
Zm00008a033588_T01.v1.1.exon.5 chr09 15039102 15039189 Zm00008a033588 15040291 15037713 Zm00008a033588c Zm00008a033588,Zm00008a033589 simMerged
Zm00008a033588_T01.v1.1.exon.5 chr09 15039102 15039189 Zm00008a033588c 15040291 15037713 Zm00008a033588c Zm00008a033588,Zm00008a033589 simMerged
Zm00008a033588_T01.v1.1.exon.6 chr09 15038899 15039010 Zm00008a033588 15040291 15037713 Zm00008a033588c Zm00008a033588,Zm00008a033589 simMerged
Zm00008a033588_T01.v1.1.exon.6 chr09 15038899 15039010 Zm00008a033588c 15040291 15037713 Zm00008a033588c Zm00008a033588,Zm00008a033589 simMerged
Zm00008a033588_T01.v1.1.exon.7 chr09 15038681 15038777 Zm00008a033588 15040291 15037713 Zm00008a033588c Zm00008a033588,Zm00008a033589 simMerged
Zm00008a033588_T01.v1.1.exon.7 chr09 15038681 15038777 Zm00008a033588c 15040291 15037713 Zm00008a033588c Zm00008a033588,Zm00008a033589 simMerged
Zm00008a033588_T01.v1.1.exon.8 chr09 15038514 15038595 Zm00008a033588 15040291 15037713 Zm00008a033588c Zm00008a033588,Zm00008a033589 simMerged
Zm00008a033588_T01.v1.1.exon.8 chr09 15038514 15038595 Zm00008a033588c 15040291 15037713 Zm00008a033588c Zm00008a033588,Zm00008a033589 simMerged
Zm00008a033588_T01.v1.1.exon.9 chr09 15038268 15038385 Zm00008a033588 15040291 15037713 Zm00008a033588c Zm00008a033588,Zm00008a033589 simMerged
Zm00008a033588_T01.v1.1.exon.9 chr09 15038268 15038385 Zm00008a033588c 15040291 15037713 Zm00008a033588c Zm00008a033588,Zm00008a033589 simMerged
Zm00008a033588_T01.v1.1.exon.10 chr09 15038051 15038158 Zm00008a033588 15040291 15037713 Zm00008a033588c Zm00008a033588,Zm00008a033589 simMerged
Zm00008a033588_T01.v1.1.exon.10 chr09 15038051 15038158 Zm00008a033588c 15040291 15037713 Zm00008a033588c Zm00008a033588,Zm00008a033589 simMerged
Zm00008a033588_T01.v1.1.exon.11 chr09 15037821 15037923 Zm00008a033588 15040291 15037713 Zm00008a033588c Zm00008a033588,Zm00008a033589 simMerged
Zm00008a033588_T01.v1.1.exon.11 chr09 15037821 15037923 Zm00008a033588c 15040291 15037713 Zm00008a033588c Zm00008a033588,Zm00008a033589 simMerged
Zm00008a033588_T01.v1.1.exon.12 chr09 15037133 15037713 Zm00008a033588 15040291 15037713 Zm00008a033588c Zm00008a033588,Zm00008a033589 simMerged
Zm00008a033588_T01.v1.1.exon.12 chr09 15037133 15037713 Zm00008a033588c 15040291 15037713 Zm00008a033588c Zm00008a033588,Zm00008a033589 simMerged
Zm00008a033595_T01.v1.1.exon.1 chr09 15135139 15135202 Zm00008a033595 15135139 15127812 Zm00008a033595c Zm00008a033595,Zm00008a033596 simMerged
Zm00008a033595_T01.v1.1.exon.1 chr09 15135139 15135202 Zm00008a033595c 15135139 15127812 Zm00008a033595c Zm00008a033595,Zm00008a033596 simMerged
Zm00008a033595_T01.v1.1.exon.2 chr09 15128647 15128813 Zm00008a033595 15135139 15127812 Zm00008a033595c Zm00008a033595,Zm00008a033596 simMerged
Zm00008a033595_T01.v1.1.exon.2 chr09 15128647 15128813 Zm00008a033595c 15135139 15127812 Zm00008a033595c Zm00008a033595,Zm00008a033596 simMerged
Zm00008a033595_T01.v1.1.exon.3 chr09 15127914 15127951 Zm00008a033595 15135139 15127812 Zm00008a033595c Zm00008a033595,Zm00008a033596 simMerged
Zm00008a033595_T01.v1.1.exon.3 chr09 15127914 15127951 Zm00008a033595c 15135139 15127812 Zm00008a033595c Zm00008a033595,Zm00008a033596 simMerged
Zm00008a033595_T01.v1.1.exon.4 chr09 15127089 15127812 Zm00008a033595 15135139 15127812 Zm00008a033595c Zm00008a033595,Zm00008a033596 simMerged
Zm00008a033595_T01.v1.1.exon.4 chr09 15127089 15127812 Zm00008a033595c 15135139 15127812 Zm00008a033595c Zm00008a033595,Zm00008a033596 simMerged
Zm00008a033612_T01.v1.1.exon.1 chr09 16049960 16049981 Zm00008a033612 16049960 16048796 Zm00008a033612c Zm00008a033612,Zm00008a033613 simMerged
Zm00008a033612_T01.v1.1.exon.1 chr09 16049960 16049981 Zm00008a033612c 16049960 16048796 Zm00008a033612c Zm00008a033612,Zm00008a033613 simMerged
Zm00008a033612_T01.v1.1.exon.2 chr09 16049586 16049944 Zm00008a033612 16049960 16048796 Zm00008a033612c Zm00008a033612,Zm00008a033613 simMerged
Zm00008a033612_T01.v1.1.exon.2 chr09 16049586 16049944 Zm00008a033612c 16049960 16048796 Zm00008a033612c Zm00008a033612,Zm00008a033613 simMerged
Zm00008a033612_T01.v1.1.exon.3 chr09 16048791 16048796 Zm00008a033612 16049960 16048796 Zm00008a033612c Zm00008a033612,Zm00008a033613 simMerged
Zm00008a033612_T01.v1.1.exon.3 chr09 16048791 16048796 Zm00008a033612c 16049960 16048796 Zm00008a033612c Zm00008a033612,Zm00008a033613 simMerged
Zm00008a033615_T01.v1.1.exon.1 chr09 16175303 16175519 Zm00008a033615 16175303 16182509 Zm00008a033615c Zm00008a033615,Zm00008a033616 simMerged
Zm00008a033615_T01.v1.1.exon.1 chr09 16175303 16175519 Zm00008a033615c 16175303 16182509 Zm00008a033615c Zm00008a033615,Zm00008a033616 simMerged
Zm00008a033615_T01.v1.1.exon.2 chr09 16175730 16175990 Zm00008a033615 16175303 16182509 Zm00008a033615c Zm00008a033615,Zm00008a033616 simMerged
Zm00008a033615_T01.v1.1.exon.2 chr09 16175730 16175990 Zm00008a033615c 16175303 16182509 Zm00008a033615c Zm00008a033615,Zm00008a033616 simMerged
Zm00008a033615_T01.v1.1.exon.3 chr09 16179391 16179525 Zm00008a033615 16175303 16182509 Zm00008a033615c Zm00008a033615,Zm00008a033616 simMerged
Zm00008a033615_T01.v1.1.exon.3 chr09 16179391 16179525 Zm00008a033615c 16175303 16182509 Zm00008a033615c Zm00008a033615,Zm00008a033616 simMerged
Zm00008a033615_T01.v1.1.exon.4 chr09 16180977 16181067 Zm00008a033615 16175303 16182509 Zm00008a033615c Zm00008a033615,Zm00008a033616 simMerged
Zm00008a033615_T01.v1.1.exon.4 chr09 16180977 16181067 Zm00008a033615c 16175303 16182509 Zm00008a033615c Zm00008a033615,Zm00008a033616 simMerged
Zm00008a033615_T01.v1.1.exon.5 chr09 16181219 16181225 Zm00008a033615 16175303 16182509 Zm00008a033615c Zm00008a033615,Zm00008a033616 simMerged
Zm00008a033615_T01.v1.1.exon.5 chr09 16181219 16181225 Zm00008a033615c 16175303 16182509 Zm00008a033615c Zm00008a033615,Zm00008a033616 simMerged
Zm00008a033615_T01.v1.1.exon.6 chr09 16182384 16182509 Zm00008a033615 16175303 16182509 Zm00008a033615c Zm00008a033615,Zm00008a033616 simMerged
Zm00008a033615_T01.v1.1.exon.6 chr09 16182384 16182509 Zm00008a033615c 16175303 16182509 Zm00008a033615c Zm00008a033615,Zm00008a033616 simMerged
Zm00008a033620_T01.v1.1.exon.1 chr09 16258758 16258948 Zm00008a033620 16258758 16248325 Zm00008a033620c Zm00008a033620,Zm00008a033621 simMerged
Zm00008a033620_T01.v1.1.exon.1 chr09 16258758 16258948 Zm00008a033620c 16258758 16248325 Zm00008a033620c Zm00008a033620,Zm00008a033621 simMerged
Zm00008a033620_T01.v1.1.exon.2 chr09 16258361 16258663 Zm00008a033620 16258758 16248325 Zm00008a033620c Zm00008a033620,Zm00008a033621 simMerged
Zm00008a033620_T01.v1.1.exon.2 chr09 16258361 16258663 Zm00008a033620c 16258758 16248325 Zm00008a033620c Zm00008a033620,Zm00008a033621 simMerged
Zm00008a033620_T01.v1.1.exon.3 chr09 16258137 16258278 Zm00008a033620 16258758 16248325 Zm00008a033620c Zm00008a033620,Zm00008a033621 simMerged
Zm00008a033620_T01.v1.1.exon.3 chr09 16258137 16258278 Zm00008a033620c 16258758 16248325 Zm00008a033620c Zm00008a033620,Zm00008a033621 simMerged
Zm00008a033620_T01.v1.1.exon.4 chr09 16257622 16257735 Zm00008a033620 16258758 16248325 Zm00008a033620c Zm00008a033620,Zm00008a033621 simMerged
Zm00008a033620_T01.v1.1.exon.4 chr09 16257622 16257735 Zm00008a033620c 16258758 16248325 Zm00008a033620c Zm00008a033620,Zm00008a033621 simMerged
Zm00008a033620_T01.v1.1.exon.5 chr09 16255800 16255979 Zm00008a033620 16258758 16248325 Zm00008a033620c Zm00008a033620,Zm00008a033621 simMerged
Zm00008a033620_T01.v1.1.exon.5 chr09 16255800 16255979 Zm00008a033620c 16258758 16248325 Zm00008a033620c Zm00008a033620,Zm00008a033621 simMerged
Zm00008a033620_T01.v1.1.exon.6 chr09 16255261 16255415 Zm00008a033620 16258758 16248325 Zm00008a033620c Zm00008a033620,Zm00008a033621 simMerged
Zm00008a033620_T01.v1.1.exon.6 chr09 16255261 16255415 Zm00008a033620c 16258758 16248325 Zm00008a033620c Zm00008a033620,Zm00008a033621 simMerged
Zm00008a033620_T01.v1.1.exon.7 chr09 16254901 16254991 Zm00008a033620 16258758 16248325 Zm00008a033620c Zm00008a033620,Zm00008a033621 simMerged
Zm00008a033620_T01.v1.1.exon.7 chr09 16254901 16254991 Zm00008a033620c 16258758 16248325 Zm00008a033620c Zm00008a033620,Zm00008a033621 simMerged
Zm00008a033620_T01.v1.1.exon.8 chr09 16254382 16254545 Zm00008a033620 16258758 16248325 Zm00008a033620c Zm00008a033620,Zm00008a033621 simMerged
Zm00008a033620_T01.v1.1.exon.8 chr09 16254382 16254545 Zm00008a033620c 16258758 16248325 Zm00008a033620c Zm00008a033620,Zm00008a033621 simMerged
Zm00008a033620_T01.v1.1.exon.9 chr09 16253623 16253677 Zm00008a033620 16258758 16248325 Zm00008a033620c Zm00008a033620,Zm00008a033621 simMerged
Zm00008a033620_T01.v1.1.exon.9 chr09 16253623 16253677 Zm00008a033620c 16258758 16248325 Zm00008a033620c Zm00008a033620,Zm00008a033621 simMerged
Zm00008a033620_T01.v1.1.exon.10 chr09 16252999 16253121 Zm00008a033620 16258758 16248325 Zm00008a033620c Zm00008a033620,Zm00008a033621 simMerged
Zm00008a033620_T01.v1.1.exon.10 chr09 16252999 16253121 Zm00008a033620c 16258758 16248325 Zm00008a033620c Zm00008a033620,Zm00008a033621 simMerged
Zm00008a033620_T01.v1.1.exon.11 chr09 16252813 16252908 Zm00008a033620 16258758 16248325 Zm00008a033620c Zm00008a033620,Zm00008a033621 simMerged
Zm00008a033620_T01.v1.1.exon.11 chr09 16252813 16252908 Zm00008a033620c 16258758 16248325 Zm00008a033620c Zm00008a033620,Zm00008a033621 simMerged
Zm00008a033620_T01.v1.1.exon.12 chr09 16252264 16252391 Zm00008a033620 16258758 16248325 Zm00008a033620c Zm00008a033620,Zm00008a033621 simMerged
Zm00008a033620_T01.v1.1.exon.12 chr09 16252264 16252391 Zm00008a033620c 16258758 16248325 Zm00008a033620c Zm00008a033620,Zm00008a033621 simMerged
Zm00008a033620_T01.v1.1.exon.13 chr09 16251675 16251779 Zm00008a033620 16258758 16248325 Zm00008a033620c Zm00008a033620,Zm00008a033621 simMerged
Zm00008a033620_T01.v1.1.exon.13 chr09 16251675 16251779 Zm00008a033620c 16258758 16248325 Zm00008a033620c Zm00008a033620,Zm00008a033621 simMerged
Zm00008a033620_T01.v1.1.exon.14 chr09 16251293 16251579 Zm00008a033620 16258758 16248325 Zm00008a033620c Zm00008a033620,Zm00008a033621 simMerged
Zm00008a033620_T01.v1.1.exon.14 chr09 16251293 16251579 Zm00008a033620c 16258758 16248325 Zm00008a033620c Zm00008a033620,Zm00008a033621 simMerged
Zm00008a033620_T01.v1.1.exon.15 chr09 16250825 16250932 Zm00008a033620 16258758 16248325 Zm00008a033620c Zm00008a033620,Zm00008a033621 simMerged
Zm00008a033620_T01.v1.1.exon.15 chr09 16250825 16250932 Zm00008a033620c 16258758 16248325 Zm00008a033620c Zm00008a033620,Zm00008a033621 simMerged
Zm00008a033620_T01.v1.1.exon.16 chr09 16250678 16250752 Zm00008a033620 16258758 16248325 Zm00008a033620c Zm00008a033620,Zm00008a033621 simMerged
Zm00008a033620_T01.v1.1.exon.16 chr09 16250678 16250752 Zm00008a033620c 16258758 16248325 Zm00008a033620c Zm00008a033620,Zm00008a033621 simMerged
Zm00008a033620_T01.v1.1.exon.17 chr09 16250314 16250486 Zm00008a033620 16258758 16248325 Zm00008a033620c Zm00008a033620,Zm00008a033621 simMerged
Zm00008a033620_T01.v1.1.exon.17 chr09 16250314 16250486 Zm00008a033620c 16258758 16248325 Zm00008a033620c Zm00008a033620,Zm00008a033621 simMerged
Zm00008a033620_T01.v1.1.exon.18 chr09 16250022 16250102 Zm00008a033620 16258758 16248325 Zm00008a033620c Zm00008a033620,Zm00008a033621 simMerged
Zm00008a033620_T01.v1.1.exon.18 chr09 16250022 16250102 Zm00008a033620c 16258758 16248325 Zm00008a033620c Zm00008a033620,Zm00008a033621 simMerged
Zm00008a033620_T01.v1.1.exon.19 chr09 16249567 16249658 Zm00008a033620 16258758 16248325 Zm00008a033620c Zm00008a033620,Zm00008a033621 simMerged
Zm00008a033620_T01.v1.1.exon.19 chr09 16249567 16249658 Zm00008a033620c 16258758 16248325 Zm00008a033620c Zm00008a033620,Zm00008a033621 simMerged
Zm00008a033620_T01.v1.1.exon.20 chr09 16249172 16249202 Zm00008a033620 16258758 16248325 Zm00008a033620c Zm00008a033620,Zm00008a033621 simMerged
Zm00008a033620_T01.v1.1.exon.20 chr09 16249172 16249202 Zm00008a033620c 16258758 16248325 Zm00008a033620c Zm00008a033620,Zm00008a033621 simMerged
Zm00008a033620_T01.v1.1.exon.21 chr09 16248266 16248325 Zm00008a033620 16258758 16248325 Zm00008a033620c Zm00008a033620,Zm00008a033621 simMerged
Zm00008a033620_T01.v1.1.exon.21 chr09 16248266 16248325 Zm00008a033620c 16258758 16248325 Zm00008a033620c Zm00008a033620,Zm00008a033621 simMerged
Zm00008a033622_T01.v1.1.exon.1 chr09 16277564 16277692 Zm00008a033622 16277564 16281377 Zm00008a033622c Zm00008a033622,Zm00008a033623 simMerged
Zm00008a033622_T01.v1.1.exon.1 chr09 16277564 16277692 Zm00008a033622c 16277564 16281377 Zm00008a033622c Zm00008a033622,Zm00008a033623 simMerged
Zm00008a033622_T01.v1.1.exon.2 chr09 16278270 16278563 Zm00008a033622 16277564 16281377 Zm00008a033622c Zm00008a033622,Zm00008a033623 simMerged
Zm00008a033622_T01.v1.1.exon.2 chr09 16278270 16278563 Zm00008a033622c 16277564 16281377 Zm00008a033622c Zm00008a033622,Zm00008a033623 simMerged
Zm00008a033622_T01.v1.1.exon.3 chr09 16279419 16279734 Zm00008a033622 16277564 16281377 Zm00008a033622c Zm00008a033622,Zm00008a033623 simMerged
Zm00008a033622_T01.v1.1.exon.3 chr09 16279419 16279734 Zm00008a033622c 16277564 16281377 Zm00008a033622c Zm00008a033622,Zm00008a033623 simMerged
Zm00008a033622_T01.v1.1.exon.4 chr09 16281316 16281377 Zm00008a033622 16277564 16281377 Zm00008a033622c Zm00008a033622,Zm00008a033623 simMerged
Zm00008a033622_T01.v1.1.exon.4 chr09 16281316 16281377 Zm00008a033622c 16277564 16281377 Zm00008a033622c Zm00008a033622,Zm00008a033623 simMerged
Zm00008a033625_T01.v1.1.exon.1 chr09 16455557 16455844 Zm00008a033625 16455557 16459277 Zm00008a033625c Zm00008a033625,Zm00008a033626 simMerged
Zm00008a033625_T01.v1.1.exon.1 chr09 16455557 16455844 Zm00008a033625c 16455557 16459277 Zm00008a033625c Zm00008a033625,Zm00008a033626 simMerged
Zm00008a033625_T01.v1.1.exon.2 chr09 16455947 16456093 Zm00008a033625 16455557 16459277 Zm00008a033625c Zm00008a033625,Zm00008a033626 simMerged
Zm00008a033625_T01.v1.1.exon.2 chr09 16455947 16456093 Zm00008a033625c 16455557 16459277 Zm00008a033625c Zm00008a033625,Zm00008a033626 simMerged
Zm00008a033625_T01.v1.1.exon.3 chr09 16456200 16456335 Zm00008a033625 16455557 16459277 Zm00008a033625c Zm00008a033625,Zm00008a033626 simMerged
Zm00008a033625_T01.v1.1.exon.3 chr09 16456200 16456335 Zm00008a033625c 16455557 16459277 Zm00008a033625c Zm00008a033625,Zm00008a033626 simMerged
Zm00008a033625_T01.v1.1.exon.4 chr09 16457025 16457123 Zm00008a033625 16455557 16459277 Zm00008a033625c Zm00008a033625,Zm00008a033626 simMerged
Zm00008a033625_T01.v1.1.exon.4 chr09 16457025 16457123 Zm00008a033625c 16455557 16459277 Zm00008a033625c Zm00008a033625,Zm00008a033626 simMerged
Zm00008a033625_T01.v1.1.exon.5 chr09 16459122 16459277 Zm00008a033625 16455557 16459277 Zm00008a033625c Zm00008a033625,Zm00008a033626 simMerged
Zm00008a033625_T01.v1.1.exon.5 chr09 16459122 16459277 Zm00008a033625c 16455557 16459277 Zm00008a033625c Zm00008a033625,Zm00008a033626 simMerged
Zm00008a033627_T01.v1.1.exon.1 chr09 16484089 16484141 Zm00008a033627 16484089 16488367 Zm00008a033627c Zm00008a033627,Zm00008a033628 simMerged
Zm00008a033627_T01.v1.1.exon.1 chr09 16484089 16484141 Zm00008a033627c 16484089 16488367 Zm00008a033627c Zm00008a033627,Zm00008a033628 simMerged
Zm00008a033627_T01.v1.1.exon.2 chr09 16486084 16488367 Zm00008a033627 16484089 16488367 Zm00008a033627c Zm00008a033627,Zm00008a033628 simMerged
Zm00008a033627_T01.v1.1.exon.2 chr09 16486084 16488367 Zm00008a033627c 16484089 16488367 Zm00008a033627c Zm00008a033627,Zm00008a033628 simMerged
Zm00008a033630_T01.v1.1.exon.1 chr09 16583876 16584221 Zm00008a033630 16583876 16583515 Zm00008a033630c Zm00008a033630,Zm00008a033631 simMerged
Zm00008a033630_T01.v1.1.exon.1 chr09 16583876 16584221 Zm00008a033630c 16583876 16583515 Zm00008a033630c Zm00008a033630,Zm00008a033631 simMerged
Zm00008a033630_T01.v1.1.exon.2 chr09 16582209 16583515 Zm00008a033630 16583876 16583515 Zm00008a033630c Zm00008a033630,Zm00008a033631 simMerged
Zm00008a033630_T01.v1.1.exon.2 chr09 16582209 16583515 Zm00008a033630c 16583876 16583515 Zm00008a033630c Zm00008a033630,Zm00008a033631 simMerged
Zm00008a033636_T01.v1.1.exon.1 chr09 16819964 16820141 Zm00008a033636 16819964 16827548 Zm00008a033636c Zm00008a033636,Zm00008a033637 simMerged
Zm00008a033636_T01.v1.1.exon.1 chr09 16819964 16820141 Zm00008a033636c 16819964 16827548 Zm00008a033636c Zm00008a033636,Zm00008a033637 simMerged
Zm00008a033636_T01.v1.1.exon.2 chr09 16820222 16820270 Zm00008a033636 16819964 16827548 Zm00008a033636c Zm00008a033636,Zm00008a033637 simMerged
Zm00008a033636_T01.v1.1.exon.2 chr09 16820222 16820270 Zm00008a033636c 16819964 16827548 Zm00008a033636c Zm00008a033636,Zm00008a033637 simMerged
Zm00008a033636_T01.v1.1.exon.3 chr09 16820353 16820437 Zm00008a033636 16819964 16827548 Zm00008a033636c Zm00008a033636,Zm00008a033637 simMerged
Zm00008a033636_T01.v1.1.exon.3 chr09 16820353 16820437 Zm00008a033636c 16819964 16827548 Zm00008a033636c Zm00008a033636,Zm00008a033637 simMerged
Zm00008a033636_T01.v1.1.exon.4 chr09 16820535 16820620 Zm00008a033636 16819964 16827548 Zm00008a033636c Zm00008a033636,Zm00008a033637 simMerged
Zm00008a033636_T01.v1.1.exon.4 chr09 16820535 16820620 Zm00008a033636c 16819964 16827548 Zm00008a033636c Zm00008a033636,Zm00008a033637 simMerged
Zm00008a033636_T01.v1.1.exon.5 chr09 16821832 16821863 Zm00008a033636 16819964 16827548 Zm00008a033636c Zm00008a033636,Zm00008a033637 simMerged
Zm00008a033636_T01.v1.1.exon.5 chr09 16821832 16821863 Zm00008a033636c 16819964 16827548 Zm00008a033636c Zm00008a033636,Zm00008a033637 simMerged
Zm00008a033636_T01.v1.1.exon.6 chr09 16823754 16823805 Zm00008a033636 16819964 16827548 Zm00008a033636c Zm00008a033636,Zm00008a033637 simMerged
Zm00008a033636_T01.v1.1.exon.6 chr09 16823754 16823805 Zm00008a033636c 16819964 16827548 Zm00008a033636c Zm00008a033636,Zm00008a033637 simMerged
Zm00008a033636_T01.v1.1.exon.7 chr09 16824076 16824939 Zm00008a033636 16819964 16827548 Zm00008a033636c Zm00008a033636,Zm00008a033637 simMerged
Zm00008a033636_T01.v1.1.exon.7 chr09 16824076 16824939 Zm00008a033636c 16819964 16827548 Zm00008a033636c Zm00008a033636,Zm00008a033637 simMerged
Zm00008a033636_T01.v1.1.exon.8 chr09 16826619 16827548 Zm00008a033636 16819964 16827548 Zm00008a033636c Zm00008a033636,Zm00008a033637 simMerged
Zm00008a033636_T01.v1.1.exon.8 chr09 16826619 16827548 Zm00008a033636c 16819964 16827548 Zm00008a033636c Zm00008a033636,Zm00008a033637 simMerged
Zm00008a033639_T01.v1.1.exon.1 chr09 16867638 16867786 Zm00008a033639 16867638 16871465 Zm00008a033639c Zm00008a033639,Zm00008a033640 simMerged
Zm00008a033639_T01.v1.1.exon.1 chr09 16867638 16867786 Zm00008a033639c 16867638 16871465 Zm00008a033639c Zm00008a033639,Zm00008a033640 simMerged
Zm00008a033639_T01.v1.1.exon.2 chr09 16867913 16868042 Zm00008a033639 16867638 16871465 Zm00008a033639c Zm00008a033639,Zm00008a033640 simMerged
Zm00008a033639_T01.v1.1.exon.2 chr09 16867913 16868042 Zm00008a033639c 16867638 16871465 Zm00008a033639c Zm00008a033639,Zm00008a033640 simMerged
Zm00008a033639_T01.v1.1.exon.3 chr09 16868199 16868364 Zm00008a033639 16867638 16871465 Zm00008a033639c Zm00008a033639,Zm00008a033640 simMerged
Zm00008a033639_T01.v1.1.exon.3 chr09 16868199 16868364 Zm00008a033639c 16867638 16871465 Zm00008a033639c Zm00008a033639,Zm00008a033640 simMerged
Zm00008a033639_T01.v1.1.exon.4 chr09 16868480 16868598 Zm00008a033639 16867638 16871465 Zm00008a033639c Zm00008a033639,Zm00008a033640 simMerged
Zm00008a033639_T01.v1.1.exon.4 chr09 16868480 16868598 Zm00008a033639c 16867638 16871465 Zm00008a033639c Zm00008a033639,Zm00008a033640 simMerged
Zm00008a033639_T01.v1.1.exon.5 chr09 16868762 16868842 Zm00008a033639 16867638 16871465 Zm00008a033639c Zm00008a033639,Zm00008a033640 simMerged
Zm00008a033639_T01.v1.1.exon.5 chr09 16868762 16868842 Zm00008a033639c 16867638 16871465 Zm00008a033639c Zm00008a033639,Zm00008a033640 simMerged
Zm00008a033639_T01.v1.1.exon.6 chr09 16868940 16869029 Zm00008a033639 16867638 16871465 Zm00008a033639c Zm00008a033639,Zm00008a033640 simMerged
Zm00008a033639_T01.v1.1.exon.6 chr09 16868940 16869029 Zm00008a033639c 16867638 16871465 Zm00008a033639c Zm00008a033639,Zm00008a033640 simMerged
Zm00008a033639_T01.v1.1.exon.7 chr09 16869304 16869375 Zm00008a033639 16867638 16871465 Zm00008a033639c Zm00008a033639,Zm00008a033640 simMerged
Zm00008a033639_T01.v1.1.exon.7 chr09 16869304 16869375 Zm00008a033639c 16867638 16871465 Zm00008a033639c Zm00008a033639,Zm00008a033640 simMerged
Zm00008a033639_T01.v1.1.exon.8 chr09 16869464 16869532 Zm00008a033639 16867638 16871465 Zm00008a033639c Zm00008a033639,Zm00008a033640 simMerged
Zm00008a033639_T01.v1.1.exon.8 chr09 16869464 16869532 Zm00008a033639c 16867638 16871465 Zm00008a033639c Zm00008a033639,Zm00008a033640 simMerged
Zm00008a033639_T01.v1.1.exon.9 chr09 16869905 16869982 Zm00008a033639 16867638 16871465 Zm00008a033639c Zm00008a033639,Zm00008a033640 simMerged
Zm00008a033639_T01.v1.1.exon.9 chr09 16869905 16869982 Zm00008a033639c 16867638 16871465 Zm00008a033639c Zm00008a033639,Zm00008a033640 simMerged
Zm00008a033639_T01.v1.1.exon.10 chr09 16870076 16870210 Zm00008a033639 16867638 16871465 Zm00008a033639c Zm00008a033639,Zm00008a033640 simMerged
Zm00008a033639_T01.v1.1.exon.10 chr09 16870076 16870210 Zm00008a033639c 16867638 16871465 Zm00008a033639c Zm00008a033639,Zm00008a033640 simMerged
Zm00008a033639_T01.v1.1.exon.11 chr09 16870682 16870735 Zm00008a033639 16867638 16871465 Zm00008a033639c Zm00008a033639,Zm00008a033640 simMerged
Zm00008a033639_T01.v1.1.exon.11 chr09 16870682 16870735 Zm00008a033639c 16867638 16871465 Zm00008a033639c Zm00008a033639,Zm00008a033640 simMerged
Zm00008a033639_T01.v1.1.exon.12 chr09 16870829 16871465 Zm00008a033639 16867638 16871465 Zm00008a033639c Zm00008a033639,Zm00008a033640 simMerged
Zm00008a033639_T01.v1.1.exon.12 chr09 16870829 16871465 Zm00008a033639c 16867638 16871465 Zm00008a033639c Zm00008a033639,Zm00008a033640 simMerged
Zm00008a033642_T01.v1.1.exon.1 chr09 16905045 16905553 Zm00008a033642 16905045 16904930 Zm00008a033642c Zm00008a033642,Zm00008a033643 simMerged
Zm00008a033642_T01.v1.1.exon.1 chr09 16905045 16905553 Zm00008a033642c 16905045 16904930 Zm00008a033642c Zm00008a033642,Zm00008a033643 simMerged
Zm00008a033642_T01.v1.1.exon.2 chr09 16904329 16904930 Zm00008a033642 16905045 16904930 Zm00008a033642c Zm00008a033642,Zm00008a033643 simMerged
Zm00008a033642_T01.v1.1.exon.2 chr09 16904329 16904930 Zm00008a033642c 16905045 16904930 Zm00008a033642c Zm00008a033642,Zm00008a033643 simMerged
Zm00008a033645_T01.v1.1.exon.1 chr09 17036131 17036642 Zm00008a033645 17036131 17037387 Zm00008a033645c Zm00008a033645,Zm00008a033646 simMerged
Zm00008a033645_T01.v1.1.exon.1 chr09 17036131 17036642 Zm00008a033645c 17036131 17037387 Zm00008a033645c Zm00008a033645,Zm00008a033646 simMerged
Zm00008a033645_T01.v1.1.exon.2 chr09 17036783 17037387 Zm00008a033645 17036131 17037387 Zm00008a033645c Zm00008a033645,Zm00008a033646 simMerged
Zm00008a033645_T01.v1.1.exon.2 chr09 17036783 17037387 Zm00008a033645c 17036131 17037387 Zm00008a033645c Zm00008a033645,Zm00008a033646 simMerged
Zm00008a033647_T01.v1.1.exon.1 chr09 17172479 17172878 Zm00008a033647 17172479 17176086 Zm00008a033647c Zm00008a033647,Zm00008a033648 simMerged
Zm00008a033647_T01.v1.1.exon.1 chr09 17172479 17172878 Zm00008a033647c 17172479 17176086 Zm00008a033647c Zm00008a033647,Zm00008a033648 simMerged
Zm00008a033647_T01.v1.1.exon.2 chr09 17172933 17173063 Zm00008a033647 17172479 17176086 Zm00008a033647c Zm00008a033647,Zm00008a033648 simMerged
Zm00008a033647_T01.v1.1.exon.2 chr09 17172933 17173063 Zm00008a033647c 17172479 17176086 Zm00008a033647c Zm00008a033647,Zm00008a033648 simMerged
Zm00008a033647_T01.v1.1.exon.3 chr09 17175160 17175235 Zm00008a033647 17172479 17176086 Zm00008a033647c Zm00008a033647,Zm00008a033648 simMerged
Zm00008a033647_T01.v1.1.exon.3 chr09 17175160 17175235 Zm00008a033647c 17172479 17176086 Zm00008a033647c Zm00008a033647,Zm00008a033648 simMerged
Zm00008a033647_T01.v1.1.exon.4 chr09 17176027 17176086 Zm00008a033647 17172479 17176086 Zm00008a033647c Zm00008a033647,Zm00008a033648 simMerged
Zm00008a033647_T01.v1.1.exon.4 chr09 17176027 17176086 Zm00008a033647c 17172479 17176086 Zm00008a033647c Zm00008a033647,Zm00008a033648 simMerged
Zm00008a033650_T01.v1.1.exon.1 chr09 17206842 17207336 Zm00008a033650 17206842 17205843 Zm00008a033650c Zm00008a033650,Zm00008a033651 simMerged
Zm00008a033650_T01.v1.1.exon.1 chr09 17206842 17207336 Zm00008a033650c 17206842 17205843 Zm00008a033650c Zm00008a033650,Zm00008a033651 simMerged
Zm00008a033650_T01.v1.1.exon.2 chr09 17206034 17206304 Zm00008a033650 17206842 17205843 Zm00008a033650c Zm00008a033650,Zm00008a033651 simMerged
Zm00008a033650_T01.v1.1.exon.2 chr09 17206034 17206304 Zm00008a033650c 17206842 17205843 Zm00008a033650c Zm00008a033650,Zm00008a033651 simMerged
Zm00008a033650_T01.v1.1.exon.3 chr09 17205707 17205843 Zm00008a033650 17206842 17205843 Zm00008a033650c Zm00008a033650,Zm00008a033651 simMerged
Zm00008a033650_T01.v1.1.exon.3 chr09 17205707 17205843 Zm00008a033650c 17206842 17205843 Zm00008a033650c Zm00008a033650,Zm00008a033651 simMerged
Zm00008a033653_T01.v1.1.exon.1 chr09 17286139 17286237 Zm00008a033653 17286139 17286114 Zm00008a033653c Zm00008a033653,Zm00008a033654 simMerged
Zm00008a033653_T01.v1.1.exon.1 chr09 17286139 17286237 Zm00008a033653c 17286139 17286114 Zm00008a033653c Zm00008a033653,Zm00008a033654 simMerged
Zm00008a033653_T01.v1.1.exon.2 chr09 17285911 17286114 Zm00008a033653 17286139 17286114 Zm00008a033653c Zm00008a033653,Zm00008a033654 simMerged
Zm00008a033653_T01.v1.1.exon.2 chr09 17285911 17286114 Zm00008a033653c 17286139 17286114 Zm00008a033653c Zm00008a033653,Zm00008a033654 simMerged
Zm00008a033655_T01.v1.1.exon.1 chr09 17305175 17305684 Zm00008a033655 17305175 17304928 Zm00008a033655c Zm00008a033655,Zm00008a033656 simMerged
Zm00008a033655_T01.v1.1.exon.1 chr09 17305175 17305684 Zm00008a033655c 17305175 17304928 Zm00008a033655c Zm00008a033655,Zm00008a033656 simMerged
Zm00008a033655_T01.v1.1.exon.2 chr09 17304842 17304928 Zm00008a033655 17305175 17304928 Zm00008a033655c Zm00008a033655,Zm00008a033656 simMerged
Zm00008a033655_T01.v1.1.exon.2 chr09 17304842 17304928 Zm00008a033655c 17305175 17304928 Zm00008a033655c Zm00008a033655,Zm00008a033656 simMerged
Zm00008a033657_T01.v1.1.exon.1 chr09 17402779 17402893 Zm00008a033657 17402779 17403939 Zm00008a033657c Zm00008a033657,Zm00008a033658 simMerged
Zm00008a033657_T01.v1.1.exon.1 chr09 17402779 17402893 Zm00008a033657c 17402779 17403939 Zm00008a033657c Zm00008a033657,Zm00008a033658 simMerged
Zm00008a033657_T01.v1.1.exon.2 chr09 17403021 17403086 Zm00008a033657 17402779 17403939 Zm00008a033657c Zm00008a033657,Zm00008a033658 simMerged
Zm00008a033657_T01.v1.1.exon.2 chr09 17403021 17403086 Zm00008a033657c 17402779 17403939 Zm00008a033657c Zm00008a033657,Zm00008a033658 simMerged
Zm00008a033657_T01.v1.1.exon.3 chr09 17403252 17403335 Zm00008a033657 17402779 17403939 Zm00008a033657c Zm00008a033657,Zm00008a033658 simMerged
Zm00008a033657_T01.v1.1.exon.3 chr09 17403252 17403335 Zm00008a033657c 17402779 17403939 Zm00008a033657c Zm00008a033657,Zm00008a033658 simMerged
Zm00008a033657_T01.v1.1.exon.4 chr09 17403432 17403514 Zm00008a033657 17402779 17403939 Zm00008a033657c Zm00008a033657,Zm00008a033658 simMerged
Zm00008a033657_T01.v1.1.exon.4 chr09 17403432 17403514 Zm00008a033657c 17402779 17403939 Zm00008a033657c Zm00008a033657,Zm00008a033658 simMerged
Zm00008a033657_T01.v1.1.exon.5 chr09 17403640 17403688 Zm00008a033657 17402779 17403939 Zm00008a033657c Zm00008a033657,Zm00008a033658 simMerged
Zm00008a033657_T01.v1.1.exon.5 chr09 17403640 17403688 Zm00008a033657c 17402779 17403939 Zm00008a033657c Zm00008a033657,Zm00008a033658 simMerged
Zm00008a033657_T01.v1.1.exon.6 chr09 17403788 17403939 Zm00008a033657 17402779 17403939 Zm00008a033657c Zm00008a033657,Zm00008a033658 simMerged
Zm00008a033657_T01.v1.1.exon.6 chr09 17403788 17403939 Zm00008a033657c 17402779 17403939 Zm00008a033657c Zm00008a033657,Zm00008a033658 simMerged
Zm00008a033664_T01.v1.1.exon.1 chr09 17774160 17774195 Zm00008a033664 17774160 17774470 Zm00008a033664c Zm00008a033664,Zm00008a033665 simMerged
Zm00008a033664_T01.v1.1.exon.1 chr09 17774160 17774195 Zm00008a033664c 17774160 17774470 Zm00008a033664c Zm00008a033664,Zm00008a033665 simMerged
Zm00008a033664_T01.v1.1.exon.2 chr09 17774285 17774470 Zm00008a033664 17774160 17774470 Zm00008a033664c Zm00008a033664,Zm00008a033665 simMerged
Zm00008a033664_T01.v1.1.exon.2 chr09 17774285 17774470 Zm00008a033664c 17774160 17774470 Zm00008a033664c Zm00008a033664,Zm00008a033665 simMerged
Zm00008a033668_T01.v1.1.exon.1 chr09 17803073 17803174 Zm00008a033668 17803073 17807287 Zm00008a033668c Zm00008a033668,Zm00008a033669 simMerged
Zm00008a033668_T01.v1.1.exon.1 chr09 17803073 17803174 Zm00008a033668c 17803073 17807287 Zm00008a033668c Zm00008a033668,Zm00008a033669 simMerged
Zm00008a033668_T01.v1.1.exon.2 chr09 17805185 17805328 Zm00008a033668 17803073 17807287 Zm00008a033668c Zm00008a033668,Zm00008a033669 simMerged
Zm00008a033668_T01.v1.1.exon.2 chr09 17805185 17805328 Zm00008a033668c 17803073 17807287 Zm00008a033668c Zm00008a033668,Zm00008a033669 simMerged
Zm00008a033668_T01.v1.1.exon.3 chr09 17806377 17806493 Zm00008a033668 17803073 17807287 Zm00008a033668c Zm00008a033668,Zm00008a033669 simMerged
Zm00008a033668_T01.v1.1.exon.3 chr09 17806377 17806493 Zm00008a033668c 17803073 17807287 Zm00008a033668c Zm00008a033668,Zm00008a033669 simMerged
Zm00008a033668_T01.v1.1.exon.4 chr09 17806779 17807287 Zm00008a033668 17803073 17807287 Zm00008a033668c Zm00008a033668,Zm00008a033669 simMerged
Zm00008a033668_T01.v1.1.exon.4 chr09 17806779 17807287 Zm00008a033668c 17803073 17807287 Zm00008a033668c Zm00008a033668,Zm00008a033669 simMerged
Zm00008a033672_T01.v1.1.exon.1 chr09 17929943 17930164 Zm00008a033672 17929943 17918469 Zm00008a033672c Zm00008a033672,Zm00008a033673 simMerged
Zm00008a033672_T01.v1.1.exon.1 chr09 17929943 17930164 Zm00008a033672c 17929943 17918469 Zm00008a033672c Zm00008a033672,Zm00008a033673 simMerged
Zm00008a033672_T01.v1.1.exon.2 chr09 17929046 17929402 Zm00008a033672 17929943 17918469 Zm00008a033672c Zm00008a033672,Zm00008a033673 simMerged
Zm00008a033672_T01.v1.1.exon.2 chr09 17929046 17929402 Zm00008a033672c 17929943 17918469 Zm00008a033672c Zm00008a033672,Zm00008a033673 simMerged
Zm00008a033672_T01.v1.1.exon.3 chr09 17919626 17919889 Zm00008a033672 17929943 17918469 Zm00008a033672c Zm00008a033672,Zm00008a033673 simMerged
Zm00008a033672_T01.v1.1.exon.3 chr09 17919626 17919889 Zm00008a033672c 17929943 17918469 Zm00008a033672c Zm00008a033672,Zm00008a033673 simMerged
Zm00008a033672_T01.v1.1.exon.4 chr09 17919107 17919250 Zm00008a033672 17929943 17918469 Zm00008a033672c Zm00008a033672,Zm00008a033673 simMerged
Zm00008a033672_T01.v1.1.exon.4 chr09 17919107 17919250 Zm00008a033672c 17929943 17918469 Zm00008a033672c Zm00008a033672,Zm00008a033673 simMerged
Zm00008a033672_T01.v1.1.exon.5 chr09 17917864 17918469 Zm00008a033672 17929943 17918469 Zm00008a033672c Zm00008a033672,Zm00008a033673 simMerged
Zm00008a033672_T01.v1.1.exon.5 chr09 17917864 17918469 Zm00008a033672c 17929943 17918469 Zm00008a033672c Zm00008a033672,Zm00008a033673 simMerged
Zm00008a033675_T01.v1.1.exon.1 chr09 18030609 18030775 Zm00008a033675 18030609 18028623 Zm00008a033675c Zm00008a033675,Zm00008a033676 simMerged
Zm00008a033675_T01.v1.1.exon.1 chr09 18030609 18030775 Zm00008a033675c 18030609 18028623 Zm00008a033675c Zm00008a033675,Zm00008a033676 simMerged
Zm00008a033675_T01.v1.1.exon.2 chr09 18028509 18028623 Zm00008a033675 18030609 18028623 Zm00008a033675c Zm00008a033675,Zm00008a033676 simMerged
Zm00008a033675_T01.v1.1.exon.2 chr09 18028509 18028623 Zm00008a033675c 18030609 18028623 Zm00008a033675c Zm00008a033675,Zm00008a033676 simMerged
Zm00008a033678_T01.v1.1.exon.1 chr09 18141727 18141976 Zm00008a033678 18141727 18142747 Zm00008a033678c Zm00008a033678,Zm00008a033679 simMerged
Zm00008a033678_T01.v1.1.exon.1 chr09 18141727 18141976 Zm00008a033678c 18141727 18142747 Zm00008a033678c Zm00008a033678,Zm00008a033679 simMerged
Zm00008a033678_T01.v1.1.exon.2 chr09 18142420 18142747 Zm00008a033678 18141727 18142747 Zm00008a033678c Zm00008a033678,Zm00008a033679 simMerged
Zm00008a033678_T01.v1.1.exon.2 chr09 18142420 18142747 Zm00008a033678c 18141727 18142747 Zm00008a033678c Zm00008a033678,Zm00008a033679 simMerged
Zm00008a033680_T01.v1.1.exon.1 chr09 18234514 18234888 Zm00008a033680 18234514 18237673 Zm00008a033680c Zm00008a033680,Zm00008a033681 simMerged
Zm00008a033680_T01.v1.1.exon.1 chr09 18234514 18234888 Zm00008a033680c 18234514 18237673 Zm00008a033680c Zm00008a033680,Zm00008a033681 simMerged
Zm00008a033680_T01.v1.1.exon.2 chr09 18236814 18236844 Zm00008a033680 18234514 18237673 Zm00008a033680c Zm00008a033680,Zm00008a033681 simMerged
Zm00008a033680_T01.v1.1.exon.2 chr09 18236814 18236844 Zm00008a033680c 18234514 18237673 Zm00008a033680c Zm00008a033680,Zm00008a033681 simMerged
Zm00008a033680_T01.v1.1.exon.3 chr09 18237052 18237214 Zm00008a033680 18234514 18237673 Zm00008a033680c Zm00008a033680,Zm00008a033681 simMerged
Zm00008a033680_T01.v1.1.exon.3 chr09 18237052 18237214 Zm00008a033680c 18234514 18237673 Zm00008a033680c Zm00008a033680,Zm00008a033681 simMerged
Zm00008a033680_T01.v1.1.exon.4 chr09 18237403 18237673 Zm00008a033680 18234514 18237673 Zm00008a033680c Zm00008a033680,Zm00008a033681 simMerged
Zm00008a033680_T01.v1.1.exon.4 chr09 18237403 18237673 Zm00008a033680c 18234514 18237673 Zm00008a033680c Zm00008a033680,Zm00008a033681 simMerged
Zm00008a033682_T01.v1.1.exon.1 chr09 18322054 18322227 Zm00008a033682 18322054 18320869 Zm00008a033682c Zm00008a033682,Zm00008a033683 simMerged
Zm00008a033682_T01.v1.1.exon.1 chr09 18322054 18322227 Zm00008a033682c 18322054 18320869 Zm00008a033682c Zm00008a033682,Zm00008a033683 simMerged
Zm00008a033682_T01.v1.1.exon.2 chr09 18321848 18322018 Zm00008a033682 18322054 18320869 Zm00008a033682c Zm00008a033682,Zm00008a033683 simMerged
Zm00008a033682_T01.v1.1.exon.2 chr09 18321848 18322018 Zm00008a033682c 18322054 18320869 Zm00008a033682c Zm00008a033682,Zm00008a033683 simMerged
Zm00008a033682_T01.v1.1.exon.3 chr09 18320354 18320869 Zm00008a033682 18322054 18320869 Zm00008a033682c Zm00008a033682,Zm00008a033683 simMerged
Zm00008a033682_T01.v1.1.exon.3 chr09 18320354 18320869 Zm00008a033682c 18322054 18320869 Zm00008a033682c Zm00008a033682,Zm00008a033683 simMerged
Zm00008a033684_T01.v1.1.exon.1 chr09 18336373 18336649 Zm00008a033684 18336373 18335532 Zm00008a033684c Zm00008a033684,Zm00008a033685 simMerged
Zm00008a033684_T01.v1.1.exon.1 chr09 18336373 18336649 Zm00008a033684c 18336373 18335532 Zm00008a033684c Zm00008a033684,Zm00008a033685 simMerged
Zm00008a033684_T01.v1.1.exon.2 chr09 18335758 18336169 Zm00008a033684 18336373 18335532 Zm00008a033684c Zm00008a033684,Zm00008a033685 simMerged
Zm00008a033684_T01.v1.1.exon.2 chr09 18335758 18336169 Zm00008a033684c 18336373 18335532 Zm00008a033684c Zm00008a033684,Zm00008a033685 simMerged
Zm00008a033684_T01.v1.1.exon.3 chr09 18335037 18335532 Zm00008a033684 18336373 18335532 Zm00008a033684c Zm00008a033684,Zm00008a033685 simMerged
Zm00008a033684_T01.v1.1.exon.3 chr09 18335037 18335532 Zm00008a033684c 18336373 18335532 Zm00008a033684c Zm00008a033684,Zm00008a033685 simMerged
Zm00008a033699_T01.v1.1.exon.1 chr09 18789997 18790339 Zm00008a033699 18789997 18792905 Zm00008a033699c Zm00008a033699,Zm00008a033700 simMerged
Zm00008a033699_T01.v1.1.exon.1 chr09 18789997 18790339 Zm00008a033699c 18789997 18792905 Zm00008a033699c Zm00008a033699,Zm00008a033700 simMerged
Zm00008a033699_T01.v1.1.exon.2 chr09 18790464 18790593 Zm00008a033699 18789997 18792905 Zm00008a033699c Zm00008a033699,Zm00008a033700 simMerged
Zm00008a033699_T01.v1.1.exon.2 chr09 18790464 18790593 Zm00008a033699c 18789997 18792905 Zm00008a033699c Zm00008a033699,Zm00008a033700 simMerged
Zm00008a033699_T01.v1.1.exon.3 chr09 18791267 18791373 Zm00008a033699 18789997 18792905 Zm00008a033699c Zm00008a033699,Zm00008a033700 simMerged
Zm00008a033699_T01.v1.1.exon.3 chr09 18791267 18791373 Zm00008a033699c 18789997 18792905 Zm00008a033699c Zm00008a033699,Zm00008a033700 simMerged
Zm00008a033699_T01.v1.1.exon.4 chr09 18791453 18791587 Zm00008a033699 18789997 18792905 Zm00008a033699c Zm00008a033699,Zm00008a033700 simMerged
Zm00008a033699_T01.v1.1.exon.4 chr09 18791453 18791587 Zm00008a033699c 18789997 18792905 Zm00008a033699c Zm00008a033699,Zm00008a033700 simMerged
Zm00008a033699_T01.v1.1.exon.5 chr09 18791698 18791801 Zm00008a033699 18789997 18792905 Zm00008a033699c Zm00008a033699,Zm00008a033700 simMerged
Zm00008a033699_T01.v1.1.exon.5 chr09 18791698 18791801 Zm00008a033699c 18789997 18792905 Zm00008a033699c Zm00008a033699,Zm00008a033700 simMerged
Zm00008a033699_T01.v1.1.exon.6 chr09 18791891 18791991 Zm00008a033699 18789997 18792905 Zm00008a033699c Zm00008a033699,Zm00008a033700 simMerged
Zm00008a033699_T01.v1.1.exon.6 chr09 18791891 18791991 Zm00008a033699c 18789997 18792905 Zm00008a033699c Zm00008a033699,Zm00008a033700 simMerged
Zm00008a033699_T01.v1.1.exon.7 chr09 18792430 18792905 Zm00008a033699 18789997 18792905 Zm00008a033699c Zm00008a033699,Zm00008a033700 simMerged
Zm00008a033699_T01.v1.1.exon.7 chr09 18792430 18792905 Zm00008a033699c 18789997 18792905 Zm00008a033699c Zm00008a033699,Zm00008a033700 simMerged
Zm00008a033701_T01.v1.1.exon.1 chr09 18836194 18836294 Zm00008a033701 18836194 18851810 Zm00008a033701c Zm00008a033701,Zm00008a033702 simMerged
Zm00008a033701_T01.v1.1.exon.1 chr09 18836194 18836294 Zm00008a033701c 18836194 18851810 Zm00008a033701c Zm00008a033701,Zm00008a033702 simMerged
Zm00008a033701_T01.v1.1.exon.2 chr09 18841629 18841965 Zm00008a033701 18836194 18851810 Zm00008a033701c Zm00008a033701,Zm00008a033702 simMerged
Zm00008a033701_T01.v1.1.exon.2 chr09 18841629 18841965 Zm00008a033701c 18836194 18851810 Zm00008a033701c Zm00008a033701,Zm00008a033702 simMerged
Zm00008a033701_T01.v1.1.exon.3 chr09 18848159 18848383 Zm00008a033701 18836194 18851810 Zm00008a033701c Zm00008a033701,Zm00008a033702 simMerged
Zm00008a033701_T01.v1.1.exon.3 chr09 18848159 18848383 Zm00008a033701c 18836194 18851810 Zm00008a033701c Zm00008a033701,Zm00008a033702 simMerged
Zm00008a033701_T01.v1.1.exon.4 chr09 18848506 18848707 Zm00008a033701 18836194 18851810 Zm00008a033701c Zm00008a033701,Zm00008a033702 simMerged
Zm00008a033701_T01.v1.1.exon.4 chr09 18848506 18848707 Zm00008a033701c 18836194 18851810 Zm00008a033701c Zm00008a033701,Zm00008a033702 simMerged
Zm00008a033701_T01.v1.1.exon.5 chr09 18851779 18851810 Zm00008a033701 18836194 18851810 Zm00008a033701c Zm00008a033701,Zm00008a033702 simMerged
Zm00008a033701_T01.v1.1.exon.5 chr09 18851779 18851810 Zm00008a033701c 18836194 18851810 Zm00008a033701c Zm00008a033701,Zm00008a033702 simMerged
Zm00008a033705_T01.v1.1.exon.1 chr09 18880828 18881203 Zm00008a033705 18880828 18876463 Zm00008a033705c Zm00008a033705,Zm00008a033706 simMerged
Zm00008a033705_T01.v1.1.exon.1 chr09 18880828 18881203 Zm00008a033705c 18880828 18876463 Zm00008a033705c Zm00008a033705,Zm00008a033706 simMerged
Zm00008a033705_T01.v1.1.exon.2 chr09 18880250 18880339 Zm00008a033705 18880828 18876463 Zm00008a033705c Zm00008a033705,Zm00008a033706 simMerged
Zm00008a033705_T01.v1.1.exon.2 chr09 18880250 18880339 Zm00008a033705c 18880828 18876463 Zm00008a033705c Zm00008a033705,Zm00008a033706 simMerged
Zm00008a033705_T01.v1.1.exon.3 chr09 18879652 18879730 Zm00008a033705 18880828 18876463 Zm00008a033705c Zm00008a033705,Zm00008a033706 simMerged
Zm00008a033705_T01.v1.1.exon.3 chr09 18879652 18879730 Zm00008a033705c 18880828 18876463 Zm00008a033705c Zm00008a033705,Zm00008a033706 simMerged
Zm00008a033705_T01.v1.1.exon.4 chr09 18878553 18878630 Zm00008a033705 18880828 18876463 Zm00008a033705c Zm00008a033705,Zm00008a033706 simMerged
Zm00008a033705_T01.v1.1.exon.4 chr09 18878553 18878630 Zm00008a033705c 18880828 18876463 Zm00008a033705c Zm00008a033705,Zm00008a033706 simMerged
Zm00008a033705_T01.v1.1.exon.5 chr09 18878360 18878408 Zm00008a033705 18880828 18876463 Zm00008a033705c Zm00008a033705,Zm00008a033706 simMerged
Zm00008a033705_T01.v1.1.exon.5 chr09 18878360 18878408 Zm00008a033705c 18880828 18876463 Zm00008a033705c Zm00008a033705,Zm00008a033706 simMerged
Zm00008a033705_T01.v1.1.exon.6 chr09 18877948 18877997 Zm00008a033705 18880828 18876463 Zm00008a033705c Zm00008a033705,Zm00008a033706 simMerged
Zm00008a033705_T01.v1.1.exon.6 chr09 18877948 18877997 Zm00008a033705c 18880828 18876463 Zm00008a033705c Zm00008a033705,Zm00008a033706 simMerged
Zm00008a033705_T01.v1.1.exon.7 chr09 18877293 18877442 Zm00008a033705 18880828 18876463 Zm00008a033705c Zm00008a033705,Zm00008a033706 simMerged
Zm00008a033705_T01.v1.1.exon.7 chr09 18877293 18877442 Zm00008a033705c 18880828 18876463 Zm00008a033705c Zm00008a033705,Zm00008a033706 simMerged
Zm00008a033705_T01.v1.1.exon.8 chr09 18876539 18876619 Zm00008a033705 18880828 18876463 Zm00008a033705c Zm00008a033705,Zm00008a033706 simMerged
Zm00008a033705_T01.v1.1.exon.8 chr09 18876539 18876619 Zm00008a033705c 18880828 18876463 Zm00008a033705c Zm00008a033705,Zm00008a033706 simMerged
Zm00008a033705_T01.v1.1.exon.9 chr09 18875930 18876463 Zm00008a033705 18880828 18876463 Zm00008a033705c Zm00008a033705,Zm00008a033706 simMerged
Zm00008a033705_T01.v1.1.exon.9 chr09 18875930 18876463 Zm00008a033705c 18880828 18876463 Zm00008a033705c Zm00008a033705,Zm00008a033706 simMerged
Zm00008a033707_T01.v1.1.exon.1 chr09 18894159 18894431 Zm00008a033707 18894159 18891195 Zm00008a033707c Zm00008a033707,Zm00008a033708 simMerged
Zm00008a033707_T01.v1.1.exon.1 chr09 18894159 18894431 Zm00008a033707c 18894159 18891195 Zm00008a033707c Zm00008a033707,Zm00008a033708 simMerged
Zm00008a033707_T01.v1.1.exon.2 chr09 18891759 18891896 Zm00008a033707 18894159 18891195 Zm00008a033707c Zm00008a033707,Zm00008a033708 simMerged
Zm00008a033707_T01.v1.1.exon.2 chr09 18891759 18891896 Zm00008a033707c 18894159 18891195 Zm00008a033707c Zm00008a033707,Zm00008a033708 simMerged
Zm00008a033707_T01.v1.1.exon.3 chr09 18890745 18891195 Zm00008a033707 18894159 18891195 Zm00008a033707c Zm00008a033707,Zm00008a033708 simMerged
Zm00008a033707_T01.v1.1.exon.3 chr09 18890745 18891195 Zm00008a033707c 18894159 18891195 Zm00008a033707c Zm00008a033707,Zm00008a033708 simMerged
Zm00008a033713_T01.v1.1.exon.1 chr09 19108023 19108266 Zm00008a033713 19108023 19102743 Zm00008a033713c Zm00008a033713,Zm00008a033714 simMerged
Zm00008a033713_T01.v1.1.exon.1 chr09 19108023 19108266 Zm00008a033713c 19108023 19102743 Zm00008a033713c Zm00008a033713,Zm00008a033714 simMerged
Zm00008a033713_T01.v1.1.exon.2 chr09 19107797 19107907 Zm00008a033713 19108023 19102743 Zm00008a033713c Zm00008a033713,Zm00008a033714 simMerged
Zm00008a033713_T01.v1.1.exon.2 chr09 19107797 19107907 Zm00008a033713c 19108023 19102743 Zm00008a033713c Zm00008a033713,Zm00008a033714 simMerged
Zm00008a033713_T01.v1.1.exon.3 chr09 19104792 19104860 Zm00008a033713 19108023 19102743 Zm00008a033713c Zm00008a033713,Zm00008a033714 simMerged
Zm00008a033713_T01.v1.1.exon.3 chr09 19104792 19104860 Zm00008a033713c 19108023 19102743 Zm00008a033713c Zm00008a033713,Zm00008a033714 simMerged
Zm00008a033713_T01.v1.1.exon.4 chr09 19104518 19104649 Zm00008a033713 19108023 19102743 Zm00008a033713c Zm00008a033713,Zm00008a033714 simMerged
Zm00008a033713_T01.v1.1.exon.4 chr09 19104518 19104649 Zm00008a033713c 19108023 19102743 Zm00008a033713c Zm00008a033713,Zm00008a033714 simMerged
Zm00008a033713_T01.v1.1.exon.5 chr09 19103029 19103106 Zm00008a033713 19108023 19102743 Zm00008a033713c Zm00008a033713,Zm00008a033714 simMerged
Zm00008a033713_T01.v1.1.exon.5 chr09 19103029 19103106 Zm00008a033713c 19108023 19102743 Zm00008a033713c Zm00008a033713,Zm00008a033714 simMerged
Zm00008a033713_T01.v1.1.exon.6 chr09 19102819 19102944 Zm00008a033713 19108023 19102743 Zm00008a033713c Zm00008a033713,Zm00008a033714 simMerged
Zm00008a033713_T01.v1.1.exon.6 chr09 19102819 19102944 Zm00008a033713c 19108023 19102743 Zm00008a033713c Zm00008a033713,Zm00008a033714 simMerged
Zm00008a033713_T01.v1.1.exon.7 chr09 19102205 19102743 Zm00008a033713 19108023 19102743 Zm00008a033713c Zm00008a033713,Zm00008a033714 simMerged
Zm00008a033713_T01.v1.1.exon.7 chr09 19102205 19102743 Zm00008a033713c 19108023 19102743 Zm00008a033713c Zm00008a033713,Zm00008a033714 simMerged
Zm00008a033719_T01.v1.1.exon.1 chr09 19209436 19209795 Zm00008a033719 19209436 19209795 Zm00008a033719c Zm00008a033719,Zm00008a033720 simMerged
Zm00008a033719_T01.v1.1.exon.1 chr09 19209436 19209795 Zm00008a033719c 19209436 19209795 Zm00008a033719c Zm00008a033719,Zm00008a033720 simMerged
Zm00008a033721_T01.v1.1.exon.1 chr09 19319468 19319692 Zm00008a033721 19319468 19327048 Zm00008a033721c Zm00008a033721,Zm00008a033722 simMerged
Zm00008a033721_T01.v1.1.exon.1 chr09 19319468 19319692 Zm00008a033721c 19319468 19327048 Zm00008a033721c Zm00008a033721,Zm00008a033722 simMerged
Zm00008a033721_T01.v1.1.exon.2 chr09 19319793 19319991 Zm00008a033721 19319468 19327048 Zm00008a033721c Zm00008a033721,Zm00008a033722 simMerged
Zm00008a033721_T01.v1.1.exon.2 chr09 19319793 19319991 Zm00008a033721c 19319468 19327048 Zm00008a033721c Zm00008a033721,Zm00008a033722 simMerged
Zm00008a033721_T01.v1.1.exon.3 chr09 19320223 19320418 Zm00008a033721 19319468 19327048 Zm00008a033721c Zm00008a033721,Zm00008a033722 simMerged
Zm00008a033721_T01.v1.1.exon.3 chr09 19320223 19320418 Zm00008a033721c 19319468 19327048 Zm00008a033721c Zm00008a033721,Zm00008a033722 simMerged
Zm00008a033721_T01.v1.1.exon.4 chr09 19327039 19327048 Zm00008a033721 19319468 19327048 Zm00008a033721c Zm00008a033721,Zm00008a033722 simMerged
Zm00008a033721_T01.v1.1.exon.4 chr09 19327039 19327048 Zm00008a033721c 19319468 19327048 Zm00008a033721c Zm00008a033721,Zm00008a033722 simMerged
Zm00008a033726_T01.v1.1.exon.1 chr09 19355924 19356118 Zm00008a033726 19355924 19354117 Zm00008a033726c Zm00008a033726,Zm00008a033727 simMerged
Zm00008a033726_T01.v1.1.exon.1 chr09 19355924 19356118 Zm00008a033726c 19355924 19354117 Zm00008a033726c Zm00008a033726,Zm00008a033727 simMerged
Zm00008a033726_T01.v1.1.exon.2 chr09 19355158 19355221 Zm00008a033726 19355924 19354117 Zm00008a033726c Zm00008a033726,Zm00008a033727 simMerged
Zm00008a033726_T01.v1.1.exon.2 chr09 19355158 19355221 Zm00008a033726c 19355924 19354117 Zm00008a033726c Zm00008a033726,Zm00008a033727 simMerged
Zm00008a033726_T01.v1.1.exon.3 chr09 19355066 19355075 Zm00008a033726 19355924 19354117 Zm00008a033726c Zm00008a033726,Zm00008a033727 simMerged
Zm00008a033726_T01.v1.1.exon.3 chr09 19355066 19355075 Zm00008a033726c 19355924 19354117 Zm00008a033726c Zm00008a033726,Zm00008a033727 simMerged
Zm00008a033726_T01.v1.1.exon.4 chr09 19354857 19354888 Zm00008a033726 19355924 19354117 Zm00008a033726c Zm00008a033726,Zm00008a033727 simMerged
Zm00008a033726_T01.v1.1.exon.4 chr09 19354857 19354888 Zm00008a033726c 19355924 19354117 Zm00008a033726c Zm00008a033726,Zm00008a033727 simMerged
Zm00008a033726_T01.v1.1.exon.5 chr09 19354658 19354770 Zm00008a033726 19355924 19354117 Zm00008a033726c Zm00008a033726,Zm00008a033727 simMerged
Zm00008a033726_T01.v1.1.exon.5 chr09 19354658 19354770 Zm00008a033726c 19355924 19354117 Zm00008a033726c Zm00008a033726,Zm00008a033727 simMerged
Zm00008a033726_T01.v1.1.exon.6 chr09 19354201 19354277 Zm00008a033726 19355924 19354117 Zm00008a033726c Zm00008a033726,Zm00008a033727 simMerged
Zm00008a033726_T01.v1.1.exon.6 chr09 19354201 19354277 Zm00008a033726c 19355924 19354117 Zm00008a033726c Zm00008a033726,Zm00008a033727 simMerged
Zm00008a033726_T01.v1.1.exon.7 chr09 19353839 19354117 Zm00008a033726 19355924 19354117 Zm00008a033726c Zm00008a033726,Zm00008a033727 simMerged
Zm00008a033726_T01.v1.1.exon.7 chr09 19353839 19354117 Zm00008a033726c 19355924 19354117 Zm00008a033726c Zm00008a033726,Zm00008a033727 simMerged
Zm00008a033749_T01.v1.1.exon.1 chr09 20127906 20128341 Zm00008a033749 20127906 20147570 Zm00008a033749c Zm00008a033749,Zm00008a033750 simMerged
Zm00008a033749_T01.v1.1.exon.1 chr09 20127906 20128341 Zm00008a033749c 20127906 20147570 Zm00008a033749c Zm00008a033749,Zm00008a033750 simMerged
Zm00008a033749_T01.v1.1.exon.2 chr09 20128428 20128546 Zm00008a033749 20127906 20147570 Zm00008a033749c Zm00008a033749,Zm00008a033750 simMerged
Zm00008a033749_T01.v1.1.exon.2 chr09 20128428 20128546 Zm00008a033749c 20127906 20147570 Zm00008a033749c Zm00008a033749,Zm00008a033750 simMerged
Zm00008a033749_T01.v1.1.exon.3 chr09 20128628 20128781 Zm00008a033749 20127906 20147570 Zm00008a033749c Zm00008a033749,Zm00008a033750 simMerged
Zm00008a033749_T01.v1.1.exon.3 chr09 20128628 20128781 Zm00008a033749c 20127906 20147570 Zm00008a033749c Zm00008a033749,Zm00008a033750 simMerged
Zm00008a033749_T01.v1.1.exon.4 chr09 20143251 20143328 Zm00008a033749 20127906 20147570 Zm00008a033749c Zm00008a033749,Zm00008a033750 simMerged
Zm00008a033749_T01.v1.1.exon.4 chr09 20143251 20143328 Zm00008a033749c 20127906 20147570 Zm00008a033749c Zm00008a033749,Zm00008a033750 simMerged
Zm00008a033749_T01.v1.1.exon.5 chr09 20147500 20147570 Zm00008a033749 20127906 20147570 Zm00008a033749c Zm00008a033749,Zm00008a033750 simMerged
Zm00008a033749_T01.v1.1.exon.5 chr09 20147500 20147570 Zm00008a033749c 20127906 20147570 Zm00008a033749c Zm00008a033749,Zm00008a033750 simMerged
Zm00008a033754_T01.v1.1.exon.1 chr09 20284876 20285109 Zm00008a033754 20284876 20280536 Zm00008a033754c Zm00008a033754,Zm00008a033755 simMerged
Zm00008a033754_T01.v1.1.exon.1 chr09 20284876 20285109 Zm00008a033754c 20284876 20280536 Zm00008a033754c Zm00008a033754,Zm00008a033755 simMerged
Zm00008a033754_T01.v1.1.exon.2 chr09 20284544 20284749 Zm00008a033754 20284876 20280536 Zm00008a033754c Zm00008a033754,Zm00008a033755 simMerged
Zm00008a033754_T01.v1.1.exon.2 chr09 20284544 20284749 Zm00008a033754c 20284876 20280536 Zm00008a033754c Zm00008a033754,Zm00008a033755 simMerged
Zm00008a033754_T01.v1.1.exon.3 chr09 20284323 20284442 Zm00008a033754 20284876 20280536 Zm00008a033754c Zm00008a033754,Zm00008a033755 simMerged
Zm00008a033754_T01.v1.1.exon.3 chr09 20284323 20284442 Zm00008a033754c 20284876 20280536 Zm00008a033754c Zm00008a033754,Zm00008a033755 simMerged
Zm00008a033754_T01.v1.1.exon.4 chr09 20284063 20284227 Zm00008a033754 20284876 20280536 Zm00008a033754c Zm00008a033754,Zm00008a033755 simMerged
Zm00008a033754_T01.v1.1.exon.4 chr09 20284063 20284227 Zm00008a033754c 20284876 20280536 Zm00008a033754c Zm00008a033754,Zm00008a033755 simMerged
Zm00008a033754_T01.v1.1.exon.5 chr09 20283825 20283975 Zm00008a033754 20284876 20280536 Zm00008a033754c Zm00008a033754,Zm00008a033755 simMerged
Zm00008a033754_T01.v1.1.exon.5 chr09 20283825 20283975 Zm00008a033754c 20284876 20280536 Zm00008a033754c Zm00008a033754,Zm00008a033755 simMerged
Zm00008a033754_T01.v1.1.exon.6 chr09 20283119 20283387 Zm00008a033754 20284876 20280536 Zm00008a033754c Zm00008a033754,Zm00008a033755 simMerged
Zm00008a033754_T01.v1.1.exon.6 chr09 20283119 20283387 Zm00008a033754c 20284876 20280536 Zm00008a033754c Zm00008a033754,Zm00008a033755 simMerged
Zm00008a033754_T01.v1.1.exon.7 chr09 20282658 20282937 Zm00008a033754 20284876 20280536 Zm00008a033754c Zm00008a033754,Zm00008a033755 simMerged
Zm00008a033754_T01.v1.1.exon.7 chr09 20282658 20282937 Zm00008a033754c 20284876 20280536 Zm00008a033754c Zm00008a033754,Zm00008a033755 simMerged
Zm00008a033754_T01.v1.1.exon.8 chr09 20281826 20282130 Zm00008a033754 20284876 20280536 Zm00008a033754c Zm00008a033754,Zm00008a033755 simMerged
Zm00008a033754_T01.v1.1.exon.8 chr09 20281826 20282130 Zm00008a033754c 20284876 20280536 Zm00008a033754c Zm00008a033754,Zm00008a033755 simMerged
Zm00008a033754_T01.v1.1.exon.9 chr09 20281428 20281706 Zm00008a033754 20284876 20280536 Zm00008a033754c Zm00008a033754,Zm00008a033755 simMerged
Zm00008a033754_T01.v1.1.exon.9 chr09 20281428 20281706 Zm00008a033754c 20284876 20280536 Zm00008a033754c Zm00008a033754,Zm00008a033755 simMerged
Zm00008a033754_T01.v1.1.exon.10 chr09 20280760 20281044 Zm00008a033754 20284876 20280536 Zm00008a033754c Zm00008a033754,Zm00008a033755 simMerged
Zm00008a033754_T01.v1.1.exon.10 chr09 20280760 20281044 Zm00008a033754c 20284876 20280536 Zm00008a033754c Zm00008a033754,Zm00008a033755 simMerged
Zm00008a033754_T01.v1.1.exon.11 chr09 20279906 20280536 Zm00008a033754 20284876 20280536 Zm00008a033754c Zm00008a033754,Zm00008a033755 simMerged
Zm00008a033754_T01.v1.1.exon.11 chr09 20279906 20280536 Zm00008a033754c 20284876 20280536 Zm00008a033754c Zm00008a033754,Zm00008a033755 simMerged
Zm00008a033756_T01.v1.1.exon.1 chr09 20298307 20298478 Zm00008a033756 20298307 20299686 Zm00008a033756c Zm00008a033756,Zm00008a033757 simMerged
Zm00008a033756_T01.v1.1.exon.1 chr09 20298307 20298478 Zm00008a033756c 20298307 20299686 Zm00008a033756c Zm00008a033756,Zm00008a033757 simMerged
Zm00008a033756_T01.v1.1.exon.2 chr09 20299301 20299492 Zm00008a033756 20298307 20299686 Zm00008a033756c Zm00008a033756,Zm00008a033757 simMerged
Zm00008a033756_T01.v1.1.exon.2 chr09 20299301 20299492 Zm00008a033756c 20298307 20299686 Zm00008a033756c Zm00008a033756,Zm00008a033757 simMerged
Zm00008a033756_T01.v1.1.exon.3 chr09 20299626 20299686 Zm00008a033756 20298307 20299686 Zm00008a033756c Zm00008a033756,Zm00008a033757 simMerged
Zm00008a033756_T01.v1.1.exon.3 chr09 20299626 20299686 Zm00008a033756c 20298307 20299686 Zm00008a033756c Zm00008a033756,Zm00008a033757 simMerged
Zm00008a033759_T01.v1.1.exon.1 chr09 20460938 20461019 Zm00008a033759 20460938 20457477 Zm00008a033759c Zm00008a033759,Zm00008a033760 simMerged
Zm00008a033759_T01.v1.1.exon.1 chr09 20460938 20461019 Zm00008a033759c 20460938 20457477 Zm00008a033759c Zm00008a033759,Zm00008a033760 simMerged
Zm00008a033759_T01.v1.1.exon.2 chr09 20459977 20460218 Zm00008a033759 20460938 20457477 Zm00008a033759c Zm00008a033759,Zm00008a033760 simMerged
Zm00008a033759_T01.v1.1.exon.2 chr09 20459977 20460218 Zm00008a033759c 20460938 20457477 Zm00008a033759c Zm00008a033759,Zm00008a033760 simMerged
Zm00008a033759_T01.v1.1.exon.3 chr09 20458713 20458741 Zm00008a033759 20460938 20457477 Zm00008a033759c Zm00008a033759,Zm00008a033760 simMerged
Zm00008a033759_T01.v1.1.exon.3 chr09 20458713 20458741 Zm00008a033759c 20460938 20457477 Zm00008a033759c Zm00008a033759,Zm00008a033760 simMerged
Zm00008a033759_T01.v1.1.exon.4 chr09 20457760 20457838 Zm00008a033759 20460938 20457477 Zm00008a033759c Zm00008a033759,Zm00008a033760 simMerged
Zm00008a033759_T01.v1.1.exon.4 chr09 20457760 20457838 Zm00008a033759c 20460938 20457477 Zm00008a033759c Zm00008a033759,Zm00008a033760 simMerged
Zm00008a033759_T01.v1.1.exon.5 chr09 20457570 20457670 Zm00008a033759 20460938 20457477 Zm00008a033759c Zm00008a033759,Zm00008a033760 simMerged
Zm00008a033759_T01.v1.1.exon.5 chr09 20457570 20457670 Zm00008a033759c 20460938 20457477 Zm00008a033759c Zm00008a033759,Zm00008a033760 simMerged
Zm00008a033759_T01.v1.1.exon.6 chr09 20457026 20457477 Zm00008a033759 20460938 20457477 Zm00008a033759c Zm00008a033759,Zm00008a033760 simMerged
Zm00008a033759_T01.v1.1.exon.6 chr09 20457026 20457477 Zm00008a033759c 20460938 20457477 Zm00008a033759c Zm00008a033759,Zm00008a033760 simMerged
Zm00008a033763_T01.v1.1.exon.1 chr09 20597802 20597833 Zm00008a033763 20597802 20498370 Zm00008a033763c Zm00008a033763,Zm00008a033764 simMerged
Zm00008a033763_T01.v1.1.exon.1 chr09 20597802 20597833 Zm00008a033763c 20597802 20498370 Zm00008a033763c Zm00008a033763,Zm00008a033764 simMerged
Zm00008a033763_T01.v1.1.exon.2 chr09 20515963 20516023 Zm00008a033763 20597802 20498370 Zm00008a033763c Zm00008a033763,Zm00008a033764 simMerged
Zm00008a033763_T01.v1.1.exon.2 chr09 20515963 20516023 Zm00008a033763c 20597802 20498370 Zm00008a033763c Zm00008a033763,Zm00008a033764 simMerged
Zm00008a033763_T01.v1.1.exon.3 chr09 20498212 20498370 Zm00008a033763 20597802 20498370 Zm00008a033763c Zm00008a033763,Zm00008a033764 simMerged
Zm00008a033763_T01.v1.1.exon.3 chr09 20498212 20498370 Zm00008a033763c 20597802 20498370 Zm00008a033763c Zm00008a033763,Zm00008a033764 simMerged
Zm00008a033766_T01.v1.1.exon.1 chr09 20623876 20624261 Zm00008a033766 20623876 20625112 Zm00008a033766c Zm00008a033766,Zm00008a033767 simMerged
Zm00008a033766_T01.v1.1.exon.1 chr09 20623876 20624261 Zm00008a033766c 20623876 20625112 Zm00008a033766c Zm00008a033766,Zm00008a033767 simMerged
Zm00008a033766_T01.v1.1.exon.2 chr09 20624425 20624495 Zm00008a033766 20623876 20625112 Zm00008a033766c Zm00008a033766,Zm00008a033767 simMerged
Zm00008a033766_T01.v1.1.exon.2 chr09 20624425 20624495 Zm00008a033766c 20623876 20625112 Zm00008a033766c Zm00008a033766,Zm00008a033767 simMerged
Zm00008a033766_T01.v1.1.exon.3 chr09 20624739 20625112 Zm00008a033766 20623876 20625112 Zm00008a033766c Zm00008a033766,Zm00008a033767 simMerged
Zm00008a033766_T01.v1.1.exon.3 chr09 20624739 20625112 Zm00008a033766c 20623876 20625112 Zm00008a033766c Zm00008a033766,Zm00008a033767 simMerged
Zm00008a033773_T01.v1.1.exon.1 chr09 20814465 20816612 Zm00008a033773 20814465 20816612 Zm00008a033773c Zm00008a033773,Zm00008a033774 simMerged
Zm00008a033773_T01.v1.1.exon.1 chr09 20814465 20816612 Zm00008a033773c 20814465 20816612 Zm00008a033773c Zm00008a033773,Zm00008a033774 simMerged
Zm00008a033781_T01.v1.1.exon.1 chr09 21058112 21058696 Zm00008a033781 21058112 21058696 Zm00008a033781c Zm00008a033781,Zm00008a033782 simMerged
Zm00008a033781_T01.v1.1.exon.1 chr09 21058112 21058696 Zm00008a033781c 21058112 21058696 Zm00008a033781c Zm00008a033781,Zm00008a033782 simMerged
Zm00008a033783_T01.v1.1.exon.1 chr09 21146752 21146841 Zm00008a033783 21146752 21144037 Zm00008a033783c Zm00008a033783,Zm00008a033784 simMerged
Zm00008a033783_T01.v1.1.exon.1 chr09 21146752 21146841 Zm00008a033783c 21146752 21144037 Zm00008a033783c Zm00008a033783,Zm00008a033784 simMerged
Zm00008a033783_T01.v1.1.exon.2 chr09 21146346 21146599 Zm00008a033783 21146752 21144037 Zm00008a033783c Zm00008a033783,Zm00008a033784 simMerged
Zm00008a033783_T01.v1.1.exon.2 chr09 21146346 21146599 Zm00008a033783c 21146752 21144037 Zm00008a033783c Zm00008a033783,Zm00008a033784 simMerged
Zm00008a033783_T01.v1.1.exon.3 chr09 21145694 21145976 Zm00008a033783 21146752 21144037 Zm00008a033783c Zm00008a033783,Zm00008a033784 simMerged
Zm00008a033783_T01.v1.1.exon.3 chr09 21145694 21145976 Zm00008a033783c 21146752 21144037 Zm00008a033783c Zm00008a033783,Zm00008a033784 simMerged
Zm00008a033783_T01.v1.1.exon.4 chr09 21143417 21144037 Zm00008a033783 21146752 21144037 Zm00008a033783c Zm00008a033783,Zm00008a033784 simMerged
Zm00008a033783_T01.v1.1.exon.4 chr09 21143417 21144037 Zm00008a033783c 21146752 21144037 Zm00008a033783c Zm00008a033783,Zm00008a033784 simMerged
Zm00008a033786_T01.v1.1.exon.1 chr09 21247521 21248330 Zm00008a033786 21247521 21248330 Zm00008a033786c Zm00008a033786,Zm00008a033787 simMerged
Zm00008a033786_T01.v1.1.exon.1 chr09 21247521 21248330 Zm00008a033786c 21247521 21248330 Zm00008a033786c Zm00008a033786,Zm00008a033787 simMerged
Zm00008a033788_T01.v1.1.exon.1 chr09 21322298 21322558 Zm00008a033788 21322298 21318403 Zm00008a033788c Zm00008a033788,Zm00008a033789 simMerged
Zm00008a033788_T01.v1.1.exon.1 chr09 21322298 21322558 Zm00008a033788c 21322298 21318403 Zm00008a033788c Zm00008a033788,Zm00008a033789 simMerged
Zm00008a033788_T01.v1.1.exon.2 chr09 21321769 21322291 Zm00008a033788 21322298 21318403 Zm00008a033788c Zm00008a033788,Zm00008a033789 simMerged
Zm00008a033788_T01.v1.1.exon.2 chr09 21321769 21322291 Zm00008a033788c 21322298 21318403 Zm00008a033788c Zm00008a033788,Zm00008a033789 simMerged
Zm00008a033788_T01.v1.1.exon.3 chr09 21319502 21319587 Zm00008a033788 21322298 21318403 Zm00008a033788c Zm00008a033788,Zm00008a033789 simMerged
Zm00008a033788_T01.v1.1.exon.3 chr09 21319502 21319587 Zm00008a033788c 21322298 21318403 Zm00008a033788c Zm00008a033788,Zm00008a033789 simMerged
Zm00008a033788_T01.v1.1.exon.4 chr09 21319070 21319380 Zm00008a033788 21322298 21318403 Zm00008a033788c Zm00008a033788,Zm00008a033789 simMerged
Zm00008a033788_T01.v1.1.exon.4 chr09 21319070 21319380 Zm00008a033788c 21322298 21318403 Zm00008a033788c Zm00008a033788,Zm00008a033789 simMerged
Zm00008a033788_T01.v1.1.exon.5 chr09 21318496 21318567 Zm00008a033788 21322298 21318403 Zm00008a033788c Zm00008a033788,Zm00008a033789 simMerged
Zm00008a033788_T01.v1.1.exon.5 chr09 21318496 21318567 Zm00008a033788c 21322298 21318403 Zm00008a033788c Zm00008a033788,Zm00008a033789 simMerged
Zm00008a033788_T01.v1.1.exon.6 chr09 21317420 21318403 Zm00008a033788 21322298 21318403 Zm00008a033788c Zm00008a033788,Zm00008a033789 simMerged
Zm00008a033788_T01.v1.1.exon.6 chr09 21317420 21318403 Zm00008a033788c 21322298 21318403 Zm00008a033788c Zm00008a033788,Zm00008a033789 simMerged
Zm00008a033797_T01.v1.1.exon.1 chr09 21723418 21723432 Zm00008a033797 21723418 21724933 Zm00008a033797c Zm00008a033797,Zm00008a033798 simMerged
Zm00008a033797_T01.v1.1.exon.1 chr09 21723418 21723432 Zm00008a033797c 21723418 21724933 Zm00008a033797c Zm00008a033797,Zm00008a033798 simMerged
Zm00008a033797_T01.v1.1.exon.2 chr09 21723668 21723738 Zm00008a033797 21723418 21724933 Zm00008a033797c Zm00008a033797,Zm00008a033798 simMerged
Zm00008a033797_T01.v1.1.exon.2 chr09 21723668 21723738 Zm00008a033797c 21723418 21724933 Zm00008a033797c Zm00008a033797,Zm00008a033798 simMerged
Zm00008a033797_T01.v1.1.exon.3 chr09 21724455 21724548 Zm00008a033797 21723418 21724933 Zm00008a033797c Zm00008a033797,Zm00008a033798 simMerged
Zm00008a033797_T01.v1.1.exon.3 chr09 21724455 21724548 Zm00008a033797c 21723418 21724933 Zm00008a033797c Zm00008a033797,Zm00008a033798 simMerged
Zm00008a033797_T01.v1.1.exon.4 chr09 21724634 21724933 Zm00008a033797 21723418 21724933 Zm00008a033797c Zm00008a033797,Zm00008a033798 simMerged
Zm00008a033797_T01.v1.1.exon.4 chr09 21724634 21724933 Zm00008a033797c 21723418 21724933 Zm00008a033797c Zm00008a033797,Zm00008a033798 simMerged
Zm00008a033803_T01.v1.1.exon.1 chr09 21934384 21934599 Zm00008a033803 21934384 21934599 Zm00008a033803c Zm00008a033803,Zm00008a033804 simMerged
Zm00008a033803_T01.v1.1.exon.1 chr09 21934384 21934599 Zm00008a033803c 21934384 21934599 Zm00008a033803c Zm00008a033803,Zm00008a033804 simMerged
Zm00008a033807_T01.v1.1.exon.1 chr09 22119687 22120113 Zm00008a033807 22119687 22116919 Zm00008a033807c Zm00008a033807,Zm00008a033808 simMerged
Zm00008a033807_T01.v1.1.exon.1 chr09 22119687 22120113 Zm00008a033807c 22119687 22116919 Zm00008a033807c Zm00008a033807,Zm00008a033808 simMerged
Zm00008a033807_T01.v1.1.exon.2 chr09 22118048 22118308 Zm00008a033807 22119687 22116919 Zm00008a033807c Zm00008a033807,Zm00008a033808 simMerged
Zm00008a033807_T01.v1.1.exon.2 chr09 22118048 22118308 Zm00008a033807c 22119687 22116919 Zm00008a033807c Zm00008a033807,Zm00008a033808 simMerged
Zm00008a033807_T01.v1.1.exon.3 chr09 22117344 22117957 Zm00008a033807 22119687 22116919 Zm00008a033807c Zm00008a033807,Zm00008a033808 simMerged
Zm00008a033807_T01.v1.1.exon.3 chr09 22117344 22117957 Zm00008a033807c 22119687 22116919 Zm00008a033807c Zm00008a033807,Zm00008a033808 simMerged
Zm00008a033807_T01.v1.1.exon.4 chr09 22117014 22117320 Zm00008a033807 22119687 22116919 Zm00008a033807c Zm00008a033807,Zm00008a033808 simMerged
Zm00008a033807_T01.v1.1.exon.4 chr09 22117014 22117320 Zm00008a033807c 22119687 22116919 Zm00008a033807c Zm00008a033807,Zm00008a033808 simMerged
Zm00008a033807_T01.v1.1.exon.5 chr09 22116447 22116919 Zm00008a033807 22119687 22116919 Zm00008a033807c Zm00008a033807,Zm00008a033808 simMerged
Zm00008a033807_T01.v1.1.exon.5 chr09 22116447 22116919 Zm00008a033807c 22119687 22116919 Zm00008a033807c Zm00008a033807,Zm00008a033808 simMerged
Zm00008a033813_T01.v1.1.exon.1 chr09 22484545 22484627 Zm00008a033813 22484545 22484839 Zm00008a033813c Zm00008a033813,Zm00008a033814 simMerged
Zm00008a033813_T01.v1.1.exon.1 chr09 22484545 22484627 Zm00008a033813c 22484545 22484839 Zm00008a033813c Zm00008a033813,Zm00008a033814 simMerged
Zm00008a033813_T01.v1.1.exon.2 chr09 22484738 22484839 Zm00008a033813 22484545 22484839 Zm00008a033813c Zm00008a033813,Zm00008a033814 simMerged
Zm00008a033813_T01.v1.1.exon.2 chr09 22484738 22484839 Zm00008a033813c 22484545 22484839 Zm00008a033813c Zm00008a033813,Zm00008a033814 simMerged
Zm00008a033815_T01.v1.1.exon.1 chr09 22617315 22617567 Zm00008a033815 22617315 22551319 Zm00008a033815c Zm00008a033815,Zm00008a033816 simMerged
Zm00008a033815_T01.v1.1.exon.1 chr09 22617315 22617567 Zm00008a033815c 22617315 22551319 Zm00008a033815c Zm00008a033815,Zm00008a033816 simMerged
Zm00008a033815_T01.v1.1.exon.2 chr09 22615408 22617210 Zm00008a033815 22617315 22551319 Zm00008a033815c Zm00008a033815,Zm00008a033816 simMerged
Zm00008a033815_T01.v1.1.exon.2 chr09 22615408 22617210 Zm00008a033815c 22617315 22551319 Zm00008a033815c Zm00008a033815,Zm00008a033816 simMerged
Zm00008a033815_T01.v1.1.exon.3 chr09 22615250 22615303 Zm00008a033815 22617315 22551319 Zm00008a033815c Zm00008a033815,Zm00008a033816 simMerged
Zm00008a033815_T01.v1.1.exon.3 chr09 22615250 22615303 Zm00008a033815c 22617315 22551319 Zm00008a033815c Zm00008a033815,Zm00008a033816 simMerged
Zm00008a033815_T01.v1.1.exon.4 chr09 22574729 22574795 Zm00008a033815 22617315 22551319 Zm00008a033815c Zm00008a033815,Zm00008a033816 simMerged
Zm00008a033815_T01.v1.1.exon.4 chr09 22574729 22574795 Zm00008a033815c 22617315 22551319 Zm00008a033815c Zm00008a033815,Zm00008a033816 simMerged
Zm00008a033815_T01.v1.1.exon.5 chr09 22574527 22574642 Zm00008a033815 22617315 22551319 Zm00008a033815c Zm00008a033815,Zm00008a033816 simMerged
Zm00008a033815_T01.v1.1.exon.5 chr09 22574527 22574642 Zm00008a033815c 22617315 22551319 Zm00008a033815c Zm00008a033815,Zm00008a033816 simMerged
Zm00008a033815_T01.v1.1.exon.6 chr09 22572717 22572971 Zm00008a033815 22617315 22551319 Zm00008a033815c Zm00008a033815,Zm00008a033816 simMerged
Zm00008a033815_T01.v1.1.exon.6 chr09 22572717 22572971 Zm00008a033815c 22617315 22551319 Zm00008a033815c Zm00008a033815,Zm00008a033816 simMerged
Zm00008a033815_T01.v1.1.exon.7 chr09 22572183 22572298 Zm00008a033815 22617315 22551319 Zm00008a033815c Zm00008a033815,Zm00008a033816 simMerged
Zm00008a033815_T01.v1.1.exon.7 chr09 22572183 22572298 Zm00008a033815c 22617315 22551319 Zm00008a033815c Zm00008a033815,Zm00008a033816 simMerged
Zm00008a033815_T01.v1.1.exon.8 chr09 22551292 22551319 Zm00008a033815 22617315 22551319 Zm00008a033815c Zm00008a033815,Zm00008a033816 simMerged
Zm00008a033815_T01.v1.1.exon.8 chr09 22551292 22551319 Zm00008a033815c 22617315 22551319 Zm00008a033815c Zm00008a033815,Zm00008a033816 simMerged
Zm00008a033817_T01.v1.1.exon.1 chr09 22616140 22616251 Zm00008a033817 22616140 22683683 Zm00008a033817c Zm00008a033817,Zm00008a033818 simMerged
Zm00008a033817_T01.v1.1.exon.1 chr09 22616140 22616251 Zm00008a033817c 22616140 22683683 Zm00008a033817c Zm00008a033817,Zm00008a033818 simMerged
Zm00008a033817_T01.v1.1.exon.2 chr09 22616366 22617253 Zm00008a033817 22616140 22683683 Zm00008a033817c Zm00008a033817,Zm00008a033818 simMerged
Zm00008a033817_T01.v1.1.exon.2 chr09 22616366 22617253 Zm00008a033817c 22616140 22683683 Zm00008a033817c Zm00008a033817,Zm00008a033818 simMerged
Zm00008a033817_T01.v1.1.exon.3 chr09 22617369 22617484 Zm00008a033817 22616140 22683683 Zm00008a033817c Zm00008a033817,Zm00008a033818 simMerged
Zm00008a033817_T01.v1.1.exon.3 chr09 22617369 22617484 Zm00008a033817c 22616140 22683683 Zm00008a033817c Zm00008a033817,Zm00008a033818 simMerged
Zm00008a033817_T01.v1.1.exon.4 chr09 22683672 22683683 Zm00008a033817 22616140 22683683 Zm00008a033817c Zm00008a033817,Zm00008a033818 simMerged
Zm00008a033817_T01.v1.1.exon.4 chr09 22683672 22683683 Zm00008a033817c 22616140 22683683 Zm00008a033817c Zm00008a033817,Zm00008a033818 simMerged
Zm00008a033819_T01.v1.1.exon.1 chr09 22712874 22713419 Zm00008a033819 22712874 22714850 Zm00008a033819c Zm00008a033819,Zm00008a033820 simMerged
Zm00008a033819_T01.v1.1.exon.1 chr09 22712874 22713419 Zm00008a033819c 22712874 22714850 Zm00008a033819c Zm00008a033819,Zm00008a033820 simMerged
Zm00008a033819_T01.v1.1.exon.2 chr09 22713524 22713876 Zm00008a033819 22712874 22714850 Zm00008a033819c Zm00008a033819,Zm00008a033820 simMerged
Zm00008a033819_T01.v1.1.exon.2 chr09 22713524 22713876 Zm00008a033819c 22712874 22714850 Zm00008a033819c Zm00008a033819,Zm00008a033820 simMerged
Zm00008a033819_T01.v1.1.exon.3 chr09 22713893 22714850 Zm00008a033819 22712874 22714850 Zm00008a033819c Zm00008a033819,Zm00008a033820 simMerged
Zm00008a033819_T01.v1.1.exon.3 chr09 22713893 22714850 Zm00008a033819c 22712874 22714850 Zm00008a033819c Zm00008a033819,Zm00008a033820 simMerged
Zm00008a033823_T01.v1.1.exon.1 chr09 22849728 22850048 Zm00008a033823 22849728 22846495 Zm00008a033823c Zm00008a033823,Zm00008a033824 simMerged
Zm00008a033823_T01.v1.1.exon.1 chr09 22849728 22850048 Zm00008a033823c 22849728 22846495 Zm00008a033823c Zm00008a033823,Zm00008a033824 simMerged
Zm00008a033823_T01.v1.1.exon.2 chr09 22849516 22849596 Zm00008a033823 22849728 22846495 Zm00008a033823c Zm00008a033823,Zm00008a033824 simMerged
Zm00008a033823_T01.v1.1.exon.2 chr09 22849516 22849596 Zm00008a033823c 22849728 22846495 Zm00008a033823c Zm00008a033823,Zm00008a033824 simMerged
Zm00008a033823_T01.v1.1.exon.3 chr09 22849323 22849421 Zm00008a033823 22849728 22846495 Zm00008a033823c Zm00008a033823,Zm00008a033824 simMerged
Zm00008a033823_T01.v1.1.exon.3 chr09 22849323 22849421 Zm00008a033823c 22849728 22846495 Zm00008a033823c Zm00008a033823,Zm00008a033824 simMerged
Zm00008a033823_T01.v1.1.exon.4 chr09 22849137 22849226 Zm00008a033823 22849728 22846495 Zm00008a033823c Zm00008a033823,Zm00008a033824 simMerged
Zm00008a033823_T01.v1.1.exon.4 chr09 22849137 22849226 Zm00008a033823c 22849728 22846495 Zm00008a033823c Zm00008a033823,Zm00008a033824 simMerged
Zm00008a033823_T01.v1.1.exon.5 chr09 22848992 22849055 Zm00008a033823 22849728 22846495 Zm00008a033823c Zm00008a033823,Zm00008a033824 simMerged
Zm00008a033823_T01.v1.1.exon.5 chr09 22848992 22849055 Zm00008a033823c 22849728 22846495 Zm00008a033823c Zm00008a033823,Zm00008a033824 simMerged
Zm00008a033823_T01.v1.1.exon.6 chr09 22848768 22848868 Zm00008a033823 22849728 22846495 Zm00008a033823c Zm00008a033823,Zm00008a033824 simMerged
Zm00008a033823_T01.v1.1.exon.6 chr09 22848768 22848868 Zm00008a033823c 22849728 22846495 Zm00008a033823c Zm00008a033823,Zm00008a033824 simMerged
Zm00008a033823_T01.v1.1.exon.7 chr09 22848521 22848630 Zm00008a033823 22849728 22846495 Zm00008a033823c Zm00008a033823,Zm00008a033824 simMerged
Zm00008a033823_T01.v1.1.exon.7 chr09 22848521 22848630 Zm00008a033823c 22849728 22846495 Zm00008a033823c Zm00008a033823,Zm00008a033824 simMerged
Zm00008a033823_T01.v1.1.exon.8 chr09 22848180 22848423 Zm00008a033823 22849728 22846495 Zm00008a033823c Zm00008a033823,Zm00008a033824 simMerged
Zm00008a033823_T01.v1.1.exon.8 chr09 22848180 22848423 Zm00008a033823c 22849728 22846495 Zm00008a033823c Zm00008a033823,Zm00008a033824 simMerged
Zm00008a033823_T01.v1.1.exon.9 chr09 22847600 22847728 Zm00008a033823 22849728 22846495 Zm00008a033823c Zm00008a033823,Zm00008a033824 simMerged
Zm00008a033823_T01.v1.1.exon.9 chr09 22847600 22847728 Zm00008a033823c 22849728 22846495 Zm00008a033823c Zm00008a033823,Zm00008a033824 simMerged
Zm00008a033823_T01.v1.1.exon.10 chr09 22847402 22847488 Zm00008a033823 22849728 22846495 Zm00008a033823c Zm00008a033823,Zm00008a033824 simMerged
Zm00008a033823_T01.v1.1.exon.10 chr09 22847402 22847488 Zm00008a033823c 22849728 22846495 Zm00008a033823c Zm00008a033823,Zm00008a033824 simMerged
Zm00008a033823_T01.v1.1.exon.11 chr09 22847176 22847304 Zm00008a033823 22849728 22846495 Zm00008a033823c Zm00008a033823,Zm00008a033824 simMerged
Zm00008a033823_T01.v1.1.exon.11 chr09 22847176 22847304 Zm00008a033823c 22849728 22846495 Zm00008a033823c Zm00008a033823,Zm00008a033824 simMerged
Zm00008a033823_T01.v1.1.exon.12 chr09 22846379 22846495 Zm00008a033823 22849728 22846495 Zm00008a033823c Zm00008a033823,Zm00008a033824 simMerged
Zm00008a033823_T01.v1.1.exon.12 chr09 22846379 22846495 Zm00008a033823c 22849728 22846495 Zm00008a033823c Zm00008a033823,Zm00008a033824 simMerged
Zm00008a033826_T01.v1.1.exon.1 chr09 22944969 22945043 Zm00008a033826 22944969 22946222 Zm00008a033826c Zm00008a033826,Zm00008a033827 simMerged
Zm00008a033826_T01.v1.1.exon.1 chr09 22944969 22945043 Zm00008a033826c 22944969 22946222 Zm00008a033826c Zm00008a033826,Zm00008a033827 simMerged
Zm00008a033826_T01.v1.1.exon.2 chr09 22945061 22945486 Zm00008a033826 22944969 22946222 Zm00008a033826c Zm00008a033826,Zm00008a033827 simMerged
Zm00008a033826_T01.v1.1.exon.2 chr09 22945061 22945486 Zm00008a033826c 22944969 22946222 Zm00008a033826c Zm00008a033826,Zm00008a033827 simMerged
Zm00008a033826_T01.v1.1.exon.3 chr09 22945512 22946222 Zm00008a033826 22944969 22946222 Zm00008a033826c Zm00008a033826,Zm00008a033827 simMerged
Zm00008a033826_T01.v1.1.exon.3 chr09 22945512 22946222 Zm00008a033826c 22944969 22946222 Zm00008a033826c Zm00008a033826,Zm00008a033827 simMerged
Zm00008a033831_T01.v1.1.exon.1 chr09 23136678 23137017 Zm00008a033831 23136678 23141354 Zm00008a033831c Zm00008a033831,Zm00008a033832 simMerged
Zm00008a033831_T01.v1.1.exon.1 chr09 23136678 23137017 Zm00008a033831c 23136678 23141354 Zm00008a033831c Zm00008a033831,Zm00008a033832 simMerged
Zm00008a033831_T01.v1.1.exon.2 chr09 23139417 23139489 Zm00008a033831 23136678 23141354 Zm00008a033831c Zm00008a033831,Zm00008a033832 simMerged
Zm00008a033831_T01.v1.1.exon.2 chr09 23139417 23139489 Zm00008a033831c 23136678 23141354 Zm00008a033831c Zm00008a033831,Zm00008a033832 simMerged
Zm00008a033831_T01.v1.1.exon.3 chr09 23141250 23141354 Zm00008a033831 23136678 23141354 Zm00008a033831c Zm00008a033831,Zm00008a033832 simMerged
Zm00008a033831_T01.v1.1.exon.3 chr09 23141250 23141354 Zm00008a033831c 23136678 23141354 Zm00008a033831c Zm00008a033831,Zm00008a033832 simMerged
Zm00008a033833_T01.v1.1.exon.1 chr09 23238201 23238252 Zm00008a033833 23238201 23229225 Zm00008a033833c Zm00008a033833,Zm00008a033834 simMerged
Zm00008a033833_T01.v1.1.exon.1 chr09 23238201 23238252 Zm00008a033833c 23238201 23229225 Zm00008a033833c Zm00008a033833,Zm00008a033834 simMerged
Zm00008a033833_T01.v1.1.exon.2 chr09 23237901 23238177 Zm00008a033833 23238201 23229225 Zm00008a033833c Zm00008a033833,Zm00008a033834 simMerged
Zm00008a033833_T01.v1.1.exon.2 chr09 23237901 23238177 Zm00008a033833c 23238201 23229225 Zm00008a033833c Zm00008a033833,Zm00008a033834 simMerged
Zm00008a033833_T01.v1.1.exon.3 chr09 23237536 23237669 Zm00008a033833 23238201 23229225 Zm00008a033833c Zm00008a033833,Zm00008a033834 simMerged
Zm00008a033833_T01.v1.1.exon.3 chr09 23237536 23237669 Zm00008a033833c 23238201 23229225 Zm00008a033833c Zm00008a033833,Zm00008a033834 simMerged
Zm00008a033833_T01.v1.1.exon.4 chr09 23229173 23229225 Zm00008a033833 23238201 23229225 Zm00008a033833c Zm00008a033833,Zm00008a033834 simMerged
Zm00008a033833_T01.v1.1.exon.4 chr09 23229173 23229225 Zm00008a033833c 23238201 23229225 Zm00008a033833c Zm00008a033833,Zm00008a033834 simMerged
Zm00008a033835_T01.v1.1.exon.1 chr09 23265349 23265578 Zm00008a033835 23265349 23269601 Zm00008a033835c Zm00008a033835,Zm00008a033836 simMerged
Zm00008a033835_T01.v1.1.exon.1 chr09 23265349 23265578 Zm00008a033835c 23265349 23269601 Zm00008a033835c Zm00008a033835,Zm00008a033836 simMerged
Zm00008a033835_T01.v1.1.exon.2 chr09 23265740 23265805 Zm00008a033835 23265349 23269601 Zm00008a033835c Zm00008a033835,Zm00008a033836 simMerged
Zm00008a033835_T01.v1.1.exon.2 chr09 23265740 23265805 Zm00008a033835c 23265349 23269601 Zm00008a033835c Zm00008a033835,Zm00008a033836 simMerged
Zm00008a033835_T01.v1.1.exon.3 chr09 23265938 23265956 Zm00008a033835 23265349 23269601 Zm00008a033835c Zm00008a033835,Zm00008a033836 simMerged
Zm00008a033835_T01.v1.1.exon.3 chr09 23265938 23265956 Zm00008a033835c 23265349 23269601 Zm00008a033835c Zm00008a033835,Zm00008a033836 simMerged
Zm00008a033835_T01.v1.1.exon.4 chr09 23266068 23266135 Zm00008a033835 23265349 23269601 Zm00008a033835c Zm00008a033835,Zm00008a033836 simMerged
Zm00008a033835_T01.v1.1.exon.4 chr09 23266068 23266135 Zm00008a033835c 23265349 23269601 Zm00008a033835c Zm00008a033835,Zm00008a033836 simMerged
Zm00008a033835_T01.v1.1.exon.5 chr09 23266342 23266369 Zm00008a033835 23265349 23269601 Zm00008a033835c Zm00008a033835,Zm00008a033836 simMerged
Zm00008a033835_T01.v1.1.exon.5 chr09 23266342 23266369 Zm00008a033835c 23265349 23269601 Zm00008a033835c Zm00008a033835,Zm00008a033836 simMerged
Zm00008a033835_T01.v1.1.exon.6 chr09 23266503 23266564 Zm00008a033835 23265349 23269601 Zm00008a033835c Zm00008a033835,Zm00008a033836 simMerged
Zm00008a033835_T01.v1.1.exon.6 chr09 23266503 23266564 Zm00008a033835c 23265349 23269601 Zm00008a033835c Zm00008a033835,Zm00008a033836 simMerged
Zm00008a033835_T01.v1.1.exon.7 chr09 23268732 23268831 Zm00008a033835 23265349 23269601 Zm00008a033835c Zm00008a033835,Zm00008a033836 simMerged
Zm00008a033835_T01.v1.1.exon.7 chr09 23268732 23268831 Zm00008a033835c 23265349 23269601 Zm00008a033835c Zm00008a033835,Zm00008a033836 simMerged
Zm00008a033835_T01.v1.1.exon.8 chr09 23268896 23268955 Zm00008a033835 23265349 23269601 Zm00008a033835c Zm00008a033835,Zm00008a033836 simMerged
Zm00008a033835_T01.v1.1.exon.8 chr09 23268896 23268955 Zm00008a033835c 23265349 23269601 Zm00008a033835c Zm00008a033835,Zm00008a033836 simMerged
Zm00008a033835_T01.v1.1.exon.9 chr09 23269089 23269228 Zm00008a033835 23265349 23269601 Zm00008a033835c Zm00008a033835,Zm00008a033836 simMerged
Zm00008a033835_T01.v1.1.exon.9 chr09 23269089 23269228 Zm00008a033835c 23265349 23269601 Zm00008a033835c Zm00008a033835,Zm00008a033836 simMerged
Zm00008a033835_T01.v1.1.exon.10 chr09 23269327 23269601 Zm00008a033835 23265349 23269601 Zm00008a033835c Zm00008a033835,Zm00008a033836 simMerged
Zm00008a033835_T01.v1.1.exon.10 chr09 23269327 23269601 Zm00008a033835c 23265349 23269601 Zm00008a033835c Zm00008a033835,Zm00008a033836 simMerged
Zm00008a033842_T01.v1.1.exon.1 chr09 23418491 23418612 Zm00008a033842 23418491 23414031 Zm00008a033842c Zm00008a033842,Zm00008a033843 simMerged
Zm00008a033842_T01.v1.1.exon.1 chr09 23418491 23418612 Zm00008a033842c 23418491 23414031 Zm00008a033842c Zm00008a033842,Zm00008a033843 simMerged
Zm00008a033842_T01.v1.1.exon.2 chr09 23418295 23418357 Zm00008a033842 23418491 23414031 Zm00008a033842c Zm00008a033842,Zm00008a033843 simMerged
Zm00008a033842_T01.v1.1.exon.2 chr09 23418295 23418357 Zm00008a033842c 23418491 23414031 Zm00008a033842c Zm00008a033842,Zm00008a033843 simMerged
Zm00008a033842_T01.v1.1.exon.3 chr09 23418132 23418200 Zm00008a033842 23418491 23414031 Zm00008a033842c Zm00008a033842,Zm00008a033843 simMerged
Zm00008a033842_T01.v1.1.exon.3 chr09 23418132 23418200 Zm00008a033842c 23418491 23414031 Zm00008a033842c Zm00008a033842,Zm00008a033843 simMerged
Zm00008a033842_T01.v1.1.exon.4 chr09 23417472 23417528 Zm00008a033842 23418491 23414031 Zm00008a033842c Zm00008a033842,Zm00008a033843 simMerged
Zm00008a033842_T01.v1.1.exon.4 chr09 23417472 23417528 Zm00008a033842c 23418491 23414031 Zm00008a033842c Zm00008a033842,Zm00008a033843 simMerged
Zm00008a033842_T01.v1.1.exon.5 chr09 23416778 23416971 Zm00008a033842 23418491 23414031 Zm00008a033842c Zm00008a033842,Zm00008a033843 simMerged
Zm00008a033842_T01.v1.1.exon.5 chr09 23416778 23416971 Zm00008a033842c 23418491 23414031 Zm00008a033842c Zm00008a033842,Zm00008a033843 simMerged
Zm00008a033842_T01.v1.1.exon.6 chr09 23416635 23416690 Zm00008a033842 23418491 23414031 Zm00008a033842c Zm00008a033842,Zm00008a033843 simMerged
Zm00008a033842_T01.v1.1.exon.6 chr09 23416635 23416690 Zm00008a033842c 23418491 23414031 Zm00008a033842c Zm00008a033842,Zm00008a033843 simMerged
Zm00008a033842_T01.v1.1.exon.7 chr09 23416350 23416443 Zm00008a033842 23418491 23414031 Zm00008a033842c Zm00008a033842,Zm00008a033843 simMerged
Zm00008a033842_T01.v1.1.exon.7 chr09 23416350 23416443 Zm00008a033842c 23418491 23414031 Zm00008a033842c Zm00008a033842,Zm00008a033843 simMerged
Zm00008a033842_T01.v1.1.exon.8 chr09 23415843 23415909 Zm00008a033842 23418491 23414031 Zm00008a033842c Zm00008a033842,Zm00008a033843 simMerged
Zm00008a033842_T01.v1.1.exon.8 chr09 23415843 23415909 Zm00008a033842c 23418491 23414031 Zm00008a033842c Zm00008a033842,Zm00008a033843 simMerged
Zm00008a033842_T01.v1.1.exon.9 chr09 23414983 23415065 Zm00008a033842 23418491 23414031 Zm00008a033842c Zm00008a033842,Zm00008a033843 simMerged
Zm00008a033842_T01.v1.1.exon.9 chr09 23414983 23415065 Zm00008a033842c 23418491 23414031 Zm00008a033842c Zm00008a033842,Zm00008a033843 simMerged
Zm00008a033842_T01.v1.1.exon.10 chr09 23414780 23414871 Zm00008a033842 23418491 23414031 Zm00008a033842c Zm00008a033842,Zm00008a033843 simMerged
Zm00008a033842_T01.v1.1.exon.10 chr09 23414780 23414871 Zm00008a033842c 23418491 23414031 Zm00008a033842c Zm00008a033842,Zm00008a033843 simMerged
Zm00008a033842_T01.v1.1.exon.11 chr09 23414383 23414489 Zm00008a033842 23418491 23414031 Zm00008a033842c Zm00008a033842,Zm00008a033843 simMerged
Zm00008a033842_T01.v1.1.exon.11 chr09 23414383 23414489 Zm00008a033842c 23418491 23414031 Zm00008a033842c Zm00008a033842,Zm00008a033843 simMerged
Zm00008a033842_T01.v1.1.exon.12 chr09 23414109 23414172 Zm00008a033842 23418491 23414031 Zm00008a033842c Zm00008a033842,Zm00008a033843 simMerged
Zm00008a033842_T01.v1.1.exon.12 chr09 23414109 23414172 Zm00008a033842c 23418491 23414031 Zm00008a033842c Zm00008a033842,Zm00008a033843 simMerged
Zm00008a033842_T01.v1.1.exon.13 chr09 23413889 23414031 Zm00008a033842 23418491 23414031 Zm00008a033842c Zm00008a033842,Zm00008a033843 simMerged
Zm00008a033842_T01.v1.1.exon.13 chr09 23413889 23414031 Zm00008a033842c 23418491 23414031 Zm00008a033842c Zm00008a033842,Zm00008a033843 simMerged
Zm00008a033845_T01.v1.1.exon.1 chr09 23649372 23649545 Zm00008a033845 23649372 23646692 Zm00008a033845c Zm00008a033845,Zm00008a033846 simMerged
Zm00008a033845_T01.v1.1.exon.1 chr09 23649372 23649545 Zm00008a033845c 23649372 23646692 Zm00008a033845c Zm00008a033845,Zm00008a033846 simMerged
Zm00008a033845_T01.v1.1.exon.2 chr09 23646621 23646692 Zm00008a033845 23649372 23646692 Zm00008a033845c Zm00008a033845,Zm00008a033846 simMerged
Zm00008a033845_T01.v1.1.exon.2 chr09 23646621 23646692 Zm00008a033845c 23649372 23646692 Zm00008a033845c Zm00008a033845,Zm00008a033846 simMerged
Zm00008a033851_T01.v1.1.exon.1 chr09 24065471 24065572 Zm00008a033851 24065471 24063761 Zm00008a033851c Zm00008a033851,Zm00008a033852 simMerged
Zm00008a033851_T01.v1.1.exon.1 chr09 24065471 24065572 Zm00008a033851c 24065471 24063761 Zm00008a033851c Zm00008a033851,Zm00008a033852 simMerged
Zm00008a033851_T01.v1.1.exon.2 chr09 24065221 24065373 Zm00008a033851 24065471 24063761 Zm00008a033851c Zm00008a033851,Zm00008a033852 simMerged
Zm00008a033851_T01.v1.1.exon.2 chr09 24065221 24065373 Zm00008a033851c 24065471 24063761 Zm00008a033851c Zm00008a033851,Zm00008a033852 simMerged
Zm00008a033851_T01.v1.1.exon.3 chr09 24063853 24064013 Zm00008a033851 24065471 24063761 Zm00008a033851c Zm00008a033851,Zm00008a033852 simMerged
Zm00008a033851_T01.v1.1.exon.3 chr09 24063853 24064013 Zm00008a033851c 24065471 24063761 Zm00008a033851c Zm00008a033851,Zm00008a033852 simMerged
Zm00008a033851_T01.v1.1.exon.4 chr09 24062231 24063761 Zm00008a033851 24065471 24063761 Zm00008a033851c Zm00008a033851,Zm00008a033852 simMerged
Zm00008a033851_T01.v1.1.exon.4 chr09 24062231 24063761 Zm00008a033851c 24065471 24063761 Zm00008a033851c Zm00008a033851,Zm00008a033852 simMerged
Zm00008a033854_T01.v1.1.exon.1 chr09 24246894 24246972 Zm00008a033854 24246894 24240346 Zm00008a033854c Zm00008a033854,Zm00008a033855 simMerged
Zm00008a033854_T01.v1.1.exon.1 chr09 24246894 24246972 Zm00008a033854c 24246894 24240346 Zm00008a033854c Zm00008a033854,Zm00008a033855 simMerged
Zm00008a033854_T01.v1.1.exon.2 chr09 24244292 24244702 Zm00008a033854 24246894 24240346 Zm00008a033854c Zm00008a033854,Zm00008a033855 simMerged
Zm00008a033854_T01.v1.1.exon.2 chr09 24244292 24244702 Zm00008a033854c 24246894 24240346 Zm00008a033854c Zm00008a033854,Zm00008a033855 simMerged
Zm00008a033854_T01.v1.1.exon.3 chr09 24243138 24243384 Zm00008a033854 24246894 24240346 Zm00008a033854c Zm00008a033854,Zm00008a033855 simMerged
Zm00008a033854_T01.v1.1.exon.3 chr09 24243138 24243384 Zm00008a033854c 24246894 24240346 Zm00008a033854c Zm00008a033854,Zm00008a033855 simMerged
Zm00008a033854_T01.v1.1.exon.4 chr09 24241878 24241945 Zm00008a033854 24246894 24240346 Zm00008a033854c Zm00008a033854,Zm00008a033855 simMerged
Zm00008a033854_T01.v1.1.exon.4 chr09 24241878 24241945 Zm00008a033854c 24246894 24240346 Zm00008a033854c Zm00008a033854,Zm00008a033855 simMerged
Zm00008a033854_T01.v1.1.exon.5 chr09 24241676 24241780 Zm00008a033854 24246894 24240346 Zm00008a033854c Zm00008a033854,Zm00008a033855 simMerged
Zm00008a033854_T01.v1.1.exon.5 chr09 24241676 24241780 Zm00008a033854c 24246894 24240346 Zm00008a033854c Zm00008a033854,Zm00008a033855 simMerged
Zm00008a033854_T01.v1.1.exon.6 chr09 24241316 24241498 Zm00008a033854 24246894 24240346 Zm00008a033854c Zm00008a033854,Zm00008a033855 simMerged
Zm00008a033854_T01.v1.1.exon.6 chr09 24241316 24241498 Zm00008a033854c 24246894 24240346 Zm00008a033854c Zm00008a033854,Zm00008a033855 simMerged
Zm00008a033854_T01.v1.1.exon.7 chr09 24241075 24241167 Zm00008a033854 24246894 24240346 Zm00008a033854c Zm00008a033854,Zm00008a033855 simMerged
Zm00008a033854_T01.v1.1.exon.7 chr09 24241075 24241167 Zm00008a033854c 24246894 24240346 Zm00008a033854c Zm00008a033854,Zm00008a033855 simMerged
Zm00008a033854_T01.v1.1.exon.8 chr09 24240844 24240983 Zm00008a033854 24246894 24240346 Zm00008a033854c Zm00008a033854,Zm00008a033855 simMerged
Zm00008a033854_T01.v1.1.exon.8 chr09 24240844 24240983 Zm00008a033854c 24246894 24240346 Zm00008a033854c Zm00008a033854,Zm00008a033855 simMerged
Zm00008a033854_T01.v1.1.exon.9 chr09 24240696 24240762 Zm00008a033854 24246894 24240346 Zm00008a033854c Zm00008a033854,Zm00008a033855 simMerged
Zm00008a033854_T01.v1.1.exon.9 chr09 24240696 24240762 Zm00008a033854c 24246894 24240346 Zm00008a033854c Zm00008a033854,Zm00008a033855 simMerged
Zm00008a033854_T01.v1.1.exon.10 chr09 24240367 24240595 Zm00008a033854 24246894 24240346 Zm00008a033854c Zm00008a033854,Zm00008a033855 simMerged
Zm00008a033854_T01.v1.1.exon.10 chr09 24240367 24240595 Zm00008a033854c 24246894 24240346 Zm00008a033854c Zm00008a033854,Zm00008a033855 simMerged
Zm00008a033854_T01.v1.1.exon.11 chr09 24240236 24240346 Zm00008a033854 24246894 24240346 Zm00008a033854c Zm00008a033854,Zm00008a033855 simMerged
Zm00008a033854_T01.v1.1.exon.11 chr09 24240236 24240346 Zm00008a033854c 24246894 24240346 Zm00008a033854c Zm00008a033854,Zm00008a033855 simMerged
Zm00008a033856_T01.v1.1.exon.1 chr09 24274055 24274381 Zm00008a033856 24274055 24274729 Zm00008a033856c Zm00008a033856,Zm00008a033857 simMerged
Zm00008a033856_T01.v1.1.exon.1 chr09 24274055 24274381 Zm00008a033856c 24274055 24274729 Zm00008a033856c Zm00008a033856,Zm00008a033857 simMerged
Zm00008a033856_T01.v1.1.exon.2 chr09 24274409 24274729 Zm00008a033856 24274055 24274729 Zm00008a033856c Zm00008a033856,Zm00008a033857 simMerged
Zm00008a033856_T01.v1.1.exon.2 chr09 24274409 24274729 Zm00008a033856c 24274055 24274729 Zm00008a033856c Zm00008a033856,Zm00008a033857 simMerged
Zm00008a033861_T01.v1.1.exon.1 chr09 24436047 24437510 Zm00008a033861 24436047 24426845 Zm00008a033861c Zm00008a033861,Zm00008a033862 simMerged
Zm00008a033861_T01.v1.1.exon.1 chr09 24436047 24437510 Zm00008a033861c 24436047 24426845 Zm00008a033861c Zm00008a033861,Zm00008a033862 simMerged
Zm00008a033861_T01.v1.1.exon.2 chr09 24426801 24426845 Zm00008a033861 24436047 24426845 Zm00008a033861c Zm00008a033861,Zm00008a033862 simMerged
Zm00008a033861_T01.v1.1.exon.2 chr09 24426801 24426845 Zm00008a033861c 24436047 24426845 Zm00008a033861c Zm00008a033861,Zm00008a033862 simMerged
Zm00008a033863_T01.v1.1.exon.1 chr09 24527420 24527530 Zm00008a033863 24527420 24521138 Zm00008a033863c Zm00008a033863,Zm00008a033864 simMerged
Zm00008a033863_T01.v1.1.exon.1 chr09 24527420 24527530 Zm00008a033863c 24527420 24521138 Zm00008a033863c Zm00008a033863,Zm00008a033864 simMerged
Zm00008a033863_T01.v1.1.exon.2 chr09 24526923 24526968 Zm00008a033863 24527420 24521138 Zm00008a033863c Zm00008a033863,Zm00008a033864 simMerged
Zm00008a033863_T01.v1.1.exon.2 chr09 24526923 24526968 Zm00008a033863c 24527420 24521138 Zm00008a033863c Zm00008a033863,Zm00008a033864 simMerged
Zm00008a033863_T01.v1.1.exon.3 chr09 24525513 24525585 Zm00008a033863 24527420 24521138 Zm00008a033863c Zm00008a033863,Zm00008a033864 simMerged
Zm00008a033863_T01.v1.1.exon.3 chr09 24525513 24525585 Zm00008a033863c 24527420 24521138 Zm00008a033863c Zm00008a033863,Zm00008a033864 simMerged
Zm00008a033863_T01.v1.1.exon.4 chr09 24524684 24524849 Zm00008a033863 24527420 24521138 Zm00008a033863c Zm00008a033863,Zm00008a033864 simMerged
Zm00008a033863_T01.v1.1.exon.4 chr09 24524684 24524849 Zm00008a033863c 24527420 24521138 Zm00008a033863c Zm00008a033863,Zm00008a033864 simMerged
Zm00008a033863_T01.v1.1.exon.5 chr09 24523962 24524258 Zm00008a033863 24527420 24521138 Zm00008a033863c Zm00008a033863,Zm00008a033864 simMerged
Zm00008a033863_T01.v1.1.exon.5 chr09 24523962 24524258 Zm00008a033863c 24527420 24521138 Zm00008a033863c Zm00008a033863,Zm00008a033864 simMerged
Zm00008a033863_T01.v1.1.exon.6 chr09 24523704 24523808 Zm00008a033863 24527420 24521138 Zm00008a033863c Zm00008a033863,Zm00008a033864 simMerged
Zm00008a033863_T01.v1.1.exon.6 chr09 24523704 24523808 Zm00008a033863c 24527420 24521138 Zm00008a033863c Zm00008a033863,Zm00008a033864 simMerged
Zm00008a033863_T01.v1.1.exon.7 chr09 24523117 24523574 Zm00008a033863 24527420 24521138 Zm00008a033863c Zm00008a033863,Zm00008a033864 simMerged
Zm00008a033863_T01.v1.1.exon.7 chr09 24523117 24523574 Zm00008a033863c 24527420 24521138 Zm00008a033863c Zm00008a033863,Zm00008a033864 simMerged
Zm00008a033863_T01.v1.1.exon.8 chr09 24522428 24522729 Zm00008a033863 24527420 24521138 Zm00008a033863c Zm00008a033863,Zm00008a033864 simMerged
Zm00008a033863_T01.v1.1.exon.8 chr09 24522428 24522729 Zm00008a033863c 24527420 24521138 Zm00008a033863c Zm00008a033863,Zm00008a033864 simMerged
Zm00008a033863_T01.v1.1.exon.9 chr09 24522109 24522290 Zm00008a033863 24527420 24521138 Zm00008a033863c Zm00008a033863,Zm00008a033864 simMerged
Zm00008a033863_T01.v1.1.exon.9 chr09 24522109 24522290 Zm00008a033863c 24527420 24521138 Zm00008a033863c Zm00008a033863,Zm00008a033864 simMerged
Zm00008a033863_T01.v1.1.exon.10 chr09 24521495 24521685 Zm00008a033863 24527420 24521138 Zm00008a033863c Zm00008a033863,Zm00008a033864 simMerged
Zm00008a033863_T01.v1.1.exon.10 chr09 24521495 24521685 Zm00008a033863c 24527420 24521138 Zm00008a033863c Zm00008a033863,Zm00008a033864 simMerged
Zm00008a033863_T01.v1.1.exon.11 chr09 24521226 24521359 Zm00008a033863 24527420 24521138 Zm00008a033863c Zm00008a033863,Zm00008a033864 simMerged
Zm00008a033863_T01.v1.1.exon.11 chr09 24521226 24521359 Zm00008a033863c 24527420 24521138 Zm00008a033863c Zm00008a033863,Zm00008a033864 simMerged
Zm00008a033863_T01.v1.1.exon.12 chr09 24520525 24521138 Zm00008a033863 24527420 24521138 Zm00008a033863c Zm00008a033863,Zm00008a033864 simMerged
Zm00008a033863_T01.v1.1.exon.12 chr09 24520525 24521138 Zm00008a033863c 24527420 24521138 Zm00008a033863c Zm00008a033863,Zm00008a033864 simMerged
Zm00008a033865_T01.v1.1.exon.1 chr09 24534353 24534864 Zm00008a033865 24534353 24538604 Zm00008a033865c Zm00008a033865,Zm00008a033866 simMerged
Zm00008a033865_T01.v1.1.exon.1 chr09 24534353 24534864 Zm00008a033865c 24534353 24538604 Zm00008a033865c Zm00008a033865,Zm00008a033866 simMerged
Zm00008a033865_T01.v1.1.exon.2 chr09 24536672 24536877 Zm00008a033865 24534353 24538604 Zm00008a033865c Zm00008a033865,Zm00008a033866 simMerged
Zm00008a033865_T01.v1.1.exon.2 chr09 24536672 24536877 Zm00008a033865c 24534353 24538604 Zm00008a033865c Zm00008a033865,Zm00008a033866 simMerged
Zm00008a033865_T01.v1.1.exon.3 chr09 24537108 24537206 Zm00008a033865 24534353 24538604 Zm00008a033865c Zm00008a033865,Zm00008a033866 simMerged
Zm00008a033865_T01.v1.1.exon.3 chr09 24537108 24537206 Zm00008a033865c 24534353 24538604 Zm00008a033865c Zm00008a033865,Zm00008a033866 simMerged
Zm00008a033865_T01.v1.1.exon.4 chr09 24537568 24537641 Zm00008a033865 24534353 24538604 Zm00008a033865c Zm00008a033865,Zm00008a033866 simMerged
Zm00008a033865_T01.v1.1.exon.4 chr09 24537568 24537641 Zm00008a033865c 24534353 24538604 Zm00008a033865c Zm00008a033865,Zm00008a033866 simMerged
Zm00008a033865_T01.v1.1.exon.5 chr09 24538046 24538604 Zm00008a033865 24534353 24538604 Zm00008a033865c Zm00008a033865,Zm00008a033866 simMerged
Zm00008a033865_T01.v1.1.exon.5 chr09 24538046 24538604 Zm00008a033865c 24534353 24538604 Zm00008a033865c Zm00008a033865,Zm00008a033866 simMerged
Zm00008a033869_T01.v1.1.exon.1 chr09 24606802 24606886 Zm00008a033869 24606802 24599977 Zm00008a033869c Zm00008a033869,Zm00008a033870 simMerged
Zm00008a033869_T01.v1.1.exon.1 chr09 24606802 24606886 Zm00008a033869c 24606802 24599977 Zm00008a033869c Zm00008a033869,Zm00008a033870 simMerged
Zm00008a033869_T01.v1.1.exon.2 chr09 24606252 24606331 Zm00008a033869 24606802 24599977 Zm00008a033869c Zm00008a033869,Zm00008a033870 simMerged
Zm00008a033869_T01.v1.1.exon.2 chr09 24606252 24606331 Zm00008a033869c 24606802 24599977 Zm00008a033869c Zm00008a033869,Zm00008a033870 simMerged
Zm00008a033869_T01.v1.1.exon.3 chr09 24606123 24606186 Zm00008a033869 24606802 24599977 Zm00008a033869c Zm00008a033869,Zm00008a033870 simMerged
Zm00008a033869_T01.v1.1.exon.3 chr09 24606123 24606186 Zm00008a033869c 24606802 24599977 Zm00008a033869c Zm00008a033869,Zm00008a033870 simMerged
Zm00008a033869_T01.v1.1.exon.4 chr09 24605019 24605212 Zm00008a033869 24606802 24599977 Zm00008a033869c Zm00008a033869,Zm00008a033870 simMerged
Zm00008a033869_T01.v1.1.exon.4 chr09 24605019 24605212 Zm00008a033869c 24606802 24599977 Zm00008a033869c Zm00008a033869,Zm00008a033870 simMerged
Zm00008a033869_T01.v1.1.exon.5 chr09 24604840 24604945 Zm00008a033869 24606802 24599977 Zm00008a033869c Zm00008a033869,Zm00008a033870 simMerged
Zm00008a033869_T01.v1.1.exon.5 chr09 24604840 24604945 Zm00008a033869c 24606802 24599977 Zm00008a033869c Zm00008a033869,Zm00008a033870 simMerged
Zm00008a033869_T01.v1.1.exon.6 chr09 24604643 24604751 Zm00008a033869 24606802 24599977 Zm00008a033869c Zm00008a033869,Zm00008a033870 simMerged
Zm00008a033869_T01.v1.1.exon.6 chr09 24604643 24604751 Zm00008a033869c 24606802 24599977 Zm00008a033869c Zm00008a033869,Zm00008a033870 simMerged
Zm00008a033869_T01.v1.1.exon.7 chr09 24602506 24602627 Zm00008a033869 24606802 24599977 Zm00008a033869c Zm00008a033869,Zm00008a033870 simMerged
Zm00008a033869_T01.v1.1.exon.7 chr09 24602506 24602627 Zm00008a033869c 24606802 24599977 Zm00008a033869c Zm00008a033869,Zm00008a033870 simMerged
Zm00008a033869_T01.v1.1.exon.8 chr09 24601339 24601393 Zm00008a033869 24606802 24599977 Zm00008a033869c Zm00008a033869,Zm00008a033870 simMerged
Zm00008a033869_T01.v1.1.exon.8 chr09 24601339 24601393 Zm00008a033869c 24606802 24599977 Zm00008a033869c Zm00008a033869,Zm00008a033870 simMerged
Zm00008a033869_T01.v1.1.exon.9 chr09 24599866 24599977 Zm00008a033869 24606802 24599977 Zm00008a033869c Zm00008a033869,Zm00008a033870 simMerged
Zm00008a033869_T01.v1.1.exon.9 chr09 24599866 24599977 Zm00008a033869c 24606802 24599977 Zm00008a033869c Zm00008a033869,Zm00008a033870 simMerged
Zm00008a033880_T01.v1.1.exon.1 chr09 25037628 25037880 Zm00008a033880 25037628 25031601 Zm00008a033880c Zm00008a033880,Zm00008a033881 simMerged
Zm00008a033880_T01.v1.1.exon.1 chr09 25037628 25037880 Zm00008a033880c 25037628 25031601 Zm00008a033880c Zm00008a033880,Zm00008a033881 simMerged
Zm00008a033880_T01.v1.1.exon.2 chr09 25034474 25034526 Zm00008a033880 25037628 25031601 Zm00008a033880c Zm00008a033880,Zm00008a033881 simMerged
Zm00008a033880_T01.v1.1.exon.2 chr09 25034474 25034526 Zm00008a033880c 25037628 25031601 Zm00008a033880c Zm00008a033880,Zm00008a033881 simMerged
Zm00008a033880_T01.v1.1.exon.3 chr09 25033750 25034170 Zm00008a033880 25037628 25031601 Zm00008a033880c Zm00008a033880,Zm00008a033881 simMerged
Zm00008a033880_T01.v1.1.exon.3 chr09 25033750 25034170 Zm00008a033880c 25037628 25031601 Zm00008a033880c Zm00008a033880,Zm00008a033881 simMerged
Zm00008a033880_T01.v1.1.exon.4 chr09 25033591 25033652 Zm00008a033880 25037628 25031601 Zm00008a033880c Zm00008a033880,Zm00008a033881 simMerged
Zm00008a033880_T01.v1.1.exon.4 chr09 25033591 25033652 Zm00008a033880c 25037628 25031601 Zm00008a033880c Zm00008a033880,Zm00008a033881 simMerged
Zm00008a033880_T01.v1.1.exon.5 chr09 25033426 25033507 Zm00008a033880 25037628 25031601 Zm00008a033880c Zm00008a033880,Zm00008a033881 simMerged
Zm00008a033880_T01.v1.1.exon.5 chr09 25033426 25033507 Zm00008a033880c 25037628 25031601 Zm00008a033880c Zm00008a033880,Zm00008a033881 simMerged
Zm00008a033880_T01.v1.1.exon.6 chr09 25031707 25031840 Zm00008a033880 25037628 25031601 Zm00008a033880c Zm00008a033880,Zm00008a033881 simMerged
Zm00008a033880_T01.v1.1.exon.6 chr09 25031707 25031840 Zm00008a033880c 25037628 25031601 Zm00008a033880c Zm00008a033880,Zm00008a033881 simMerged
Zm00008a033880_T01.v1.1.exon.7 chr09 25031175 25031601 Zm00008a033880 25037628 25031601 Zm00008a033880c Zm00008a033880,Zm00008a033881 simMerged
Zm00008a033880_T01.v1.1.exon.7 chr09 25031175 25031601 Zm00008a033880c 25037628 25031601 Zm00008a033880c Zm00008a033880,Zm00008a033881 simMerged
Zm00008a033883_T01.v1.1.exon.1 chr09 25081391 25081602 Zm00008a033883 25081391 25082139 Zm00008a033883c Zm00008a033883,Zm00008a033884 simMerged
Zm00008a033883_T01.v1.1.exon.1 chr09 25081391 25081602 Zm00008a033883c 25081391 25082139 Zm00008a033883c Zm00008a033883,Zm00008a033884 simMerged
Zm00008a033883_T01.v1.1.exon.2 chr09 25081740 25082139 Zm00008a033883 25081391 25082139 Zm00008a033883c Zm00008a033883,Zm00008a033884 simMerged
Zm00008a033883_T01.v1.1.exon.2 chr09 25081740 25082139 Zm00008a033883c 25081391 25082139 Zm00008a033883c Zm00008a033883,Zm00008a033884 simMerged
Zm00008a033885_T01.v1.1.exon.1 chr09 25321621 25321776 Zm00008a033885 25321621 25317532 Zm00008a033885c Zm00008a033885,Zm00008a033886 simMerged
Zm00008a033885_T01.v1.1.exon.1 chr09 25321621 25321776 Zm00008a033885c 25321621 25317532 Zm00008a033885c Zm00008a033885,Zm00008a033886 simMerged
Zm00008a033885_T01.v1.1.exon.2 chr09 25321404 25321497 Zm00008a033885 25321621 25317532 Zm00008a033885c Zm00008a033885,Zm00008a033886 simMerged
Zm00008a033885_T01.v1.1.exon.2 chr09 25321404 25321497 Zm00008a033885c 25321621 25317532 Zm00008a033885c Zm00008a033885,Zm00008a033886 simMerged
Zm00008a033885_T01.v1.1.exon.3 chr09 25318418 25321235 Zm00008a033885 25321621 25317532 Zm00008a033885c Zm00008a033885,Zm00008a033886 simMerged
Zm00008a033885_T01.v1.1.exon.3 chr09 25318418 25321235 Zm00008a033885c 25321621 25317532 Zm00008a033885c Zm00008a033885,Zm00008a033886 simMerged
Zm00008a033885_T01.v1.1.exon.4 chr09 25317517 25317532 Zm00008a033885 25321621 25317532 Zm00008a033885c Zm00008a033885,Zm00008a033886 simMerged
Zm00008a033885_T01.v1.1.exon.4 chr09 25317517 25317532 Zm00008a033885c 25321621 25317532 Zm00008a033885c Zm00008a033885,Zm00008a033886 simMerged
Zm00008a033888_T01.v1.1.exon.1 chr09 25376386 25376777 Zm00008a033888 25376386 25376298 Zm00008a033888c Zm00008a033888,Zm00008a033889 simMerged
Zm00008a033888_T01.v1.1.exon.1 chr09 25376386 25376777 Zm00008a033888c 25376386 25376298 Zm00008a033888c Zm00008a033888,Zm00008a033889 simMerged
Zm00008a033888_T01.v1.1.exon.2 chr09 25376178 25376298 Zm00008a033888 25376386 25376298 Zm00008a033888c Zm00008a033888,Zm00008a033889 simMerged
Zm00008a033888_T01.v1.1.exon.2 chr09 25376178 25376298 Zm00008a033888c 25376386 25376298 Zm00008a033888c Zm00008a033888,Zm00008a033889 simMerged
Zm00008a033892_T01.v1.1.exon.1 chr09 25562446 25562853 Zm00008a033892 25562446 25561256 Zm00008a033892c Zm00008a033892,Zm00008a033893 simMerged
Zm00008a033892_T01.v1.1.exon.1 chr09 25562446 25562853 Zm00008a033892c 25562446 25561256 Zm00008a033892c Zm00008a033892,Zm00008a033893 simMerged
Zm00008a033892_T01.v1.1.exon.2 chr09 25561450 25562279 Zm00008a033892 25562446 25561256 Zm00008a033892c Zm00008a033892,Zm00008a033893 simMerged
Zm00008a033892_T01.v1.1.exon.2 chr09 25561450 25562279 Zm00008a033892c 25562446 25561256 Zm00008a033892c Zm00008a033892,Zm00008a033893 simMerged
Zm00008a033892_T01.v1.1.exon.3 chr09 25560589 25561256 Zm00008a033892 25562446 25561256 Zm00008a033892c Zm00008a033892,Zm00008a033893 simMerged
Zm00008a033892_T01.v1.1.exon.3 chr09 25560589 25561256 Zm00008a033892c 25562446 25561256 Zm00008a033892c Zm00008a033892,Zm00008a033893 simMerged
Zm00008a033895_T01.v1.1.exon.1 chr09 25793271 25793306 Zm00008a033895 25793271 25788918 Zm00008a033895c Zm00008a033895,Zm00008a033896 simMerged
Zm00008a033895_T01.v1.1.exon.1 chr09 25793271 25793306 Zm00008a033895c 25793271 25788918 Zm00008a033895c Zm00008a033895,Zm00008a033896 simMerged
Zm00008a033895_T01.v1.1.exon.2 chr09 25792245 25792693 Zm00008a033895 25793271 25788918 Zm00008a033895c Zm00008a033895,Zm00008a033896 simMerged
Zm00008a033895_T01.v1.1.exon.2 chr09 25792245 25792693 Zm00008a033895c 25793271 25788918 Zm00008a033895c Zm00008a033895,Zm00008a033896 simMerged
Zm00008a033895_T01.v1.1.exon.3 chr09 25791861 25791934 Zm00008a033895 25793271 25788918 Zm00008a033895c Zm00008a033895,Zm00008a033896 simMerged
Zm00008a033895_T01.v1.1.exon.3 chr09 25791861 25791934 Zm00008a033895c 25793271 25788918 Zm00008a033895c Zm00008a033895,Zm00008a033896 simMerged
Zm00008a033895_T01.v1.1.exon.4 chr09 25791550 25791737 Zm00008a033895 25793271 25788918 Zm00008a033895c Zm00008a033895,Zm00008a033896 simMerged
Zm00008a033895_T01.v1.1.exon.4 chr09 25791550 25791737 Zm00008a033895c 25793271 25788918 Zm00008a033895c Zm00008a033895,Zm00008a033896 simMerged
Zm00008a033895_T01.v1.1.exon.5 chr09 25789010 25789255 Zm00008a033895 25793271 25788918 Zm00008a033895c Zm00008a033895,Zm00008a033896 simMerged
Zm00008a033895_T01.v1.1.exon.5 chr09 25789010 25789255 Zm00008a033895c 25793271 25788918 Zm00008a033895c Zm00008a033895,Zm00008a033896 simMerged
Zm00008a033895_T01.v1.1.exon.6 chr09 25788826 25788918 Zm00008a033895 25793271 25788918 Zm00008a033895c Zm00008a033895,Zm00008a033896 simMerged
Zm00008a033895_T01.v1.1.exon.6 chr09 25788826 25788918 Zm00008a033895c 25793271 25788918 Zm00008a033895c Zm00008a033895,Zm00008a033896 simMerged
Zm00008a033898_T01.v1.1.exon.1 chr09 25856357 25856367 Zm00008a033898 25856357 25857776 Zm00008a033898c Zm00008a033898,Zm00008a033899 simMerged
Zm00008a033898_T01.v1.1.exon.1 chr09 25856357 25856367 Zm00008a033898c 25856357 25857776 Zm00008a033898c Zm00008a033898,Zm00008a033899 simMerged
Zm00008a033898_T01.v1.1.exon.2 chr09 25857094 25857173 Zm00008a033898 25856357 25857776 Zm00008a033898c Zm00008a033898,Zm00008a033899 simMerged
Zm00008a033898_T01.v1.1.exon.2 chr09 25857094 25857173 Zm00008a033898c 25856357 25857776 Zm00008a033898c Zm00008a033898,Zm00008a033899 simMerged
Zm00008a033898_T01.v1.1.exon.3 chr09 25857265 25857776 Zm00008a033898 25856357 25857776 Zm00008a033898c Zm00008a033898,Zm00008a033899 simMerged
Zm00008a033898_T01.v1.1.exon.3 chr09 25857265 25857776 Zm00008a033898c 25856357 25857776 Zm00008a033898c Zm00008a033898,Zm00008a033899 simMerged
Zm00008a033900_T01.v1.1.exon.1 chr09 25893444 25893499 Zm00008a033900 25893444 25895348 Zm00008a033900c Zm00008a033900,Zm00008a033901 simMerged
Zm00008a033900_T01.v1.1.exon.1 chr09 25893444 25893499 Zm00008a033900c 25893444 25895348 Zm00008a033900c Zm00008a033900,Zm00008a033901 simMerged
Zm00008a033900_T01.v1.1.exon.2 chr09 25893633 25893872 Zm00008a033900 25893444 25895348 Zm00008a033900c Zm00008a033900,Zm00008a033901 simMerged
Zm00008a033900_T01.v1.1.exon.2 chr09 25893633 25893872 Zm00008a033900c 25893444 25895348 Zm00008a033900c Zm00008a033900,Zm00008a033901 simMerged
Zm00008a033900_T01.v1.1.exon.3 chr09 25894205 25894447 Zm00008a033900 25893444 25895348 Zm00008a033900c Zm00008a033900,Zm00008a033901 simMerged
Zm00008a033900_T01.v1.1.exon.3 chr09 25894205 25894447 Zm00008a033900c 25893444 25895348 Zm00008a033900c Zm00008a033900,Zm00008a033901 simMerged
Zm00008a033900_T01.v1.1.exon.4 chr09 25894538 25894684 Zm00008a033900 25893444 25895348 Zm00008a033900c Zm00008a033900,Zm00008a033901 simMerged
Zm00008a033900_T01.v1.1.exon.4 chr09 25894538 25894684 Zm00008a033900c 25893444 25895348 Zm00008a033900c Zm00008a033900,Zm00008a033901 simMerged
Zm00008a033900_T01.v1.1.exon.5 chr09 25894869 25895348 Zm00008a033900 25893444 25895348 Zm00008a033900c Zm00008a033900,Zm00008a033901 simMerged
Zm00008a033900_T01.v1.1.exon.5 chr09 25894869 25895348 Zm00008a033900c 25893444 25895348 Zm00008a033900c Zm00008a033900,Zm00008a033901 simMerged
Zm00008a033904_T01.v1.1.exon.1 chr09 26041201 26041443 Zm00008a033904 26041201 26050142 Zm00008a033904c Zm00008a033904,Zm00008a033905 simMerged
Zm00008a033904_T01.v1.1.exon.1 chr09 26041201 26041443 Zm00008a033904c 26041201 26050142 Zm00008a033904c Zm00008a033904,Zm00008a033905 simMerged
Zm00008a033904_T01.v1.1.exon.2 chr09 26042477 26042788 Zm00008a033904 26041201 26050142 Zm00008a033904c Zm00008a033904,Zm00008a033905 simMerged
Zm00008a033904_T01.v1.1.exon.2 chr09 26042477 26042788 Zm00008a033904c 26041201 26050142 Zm00008a033904c Zm00008a033904,Zm00008a033905 simMerged
Zm00008a033904_T01.v1.1.exon.3 chr09 26043198 26043436 Zm00008a033904 26041201 26050142 Zm00008a033904c Zm00008a033904,Zm00008a033905 simMerged
Zm00008a033904_T01.v1.1.exon.3 chr09 26043198 26043436 Zm00008a033904c 26041201 26050142 Zm00008a033904c Zm00008a033904,Zm00008a033905 simMerged
Zm00008a033904_T01.v1.1.exon.4 chr09 26043873 26044029 Zm00008a033904 26041201 26050142 Zm00008a033904c Zm00008a033904,Zm00008a033905 simMerged
Zm00008a033904_T01.v1.1.exon.4 chr09 26043873 26044029 Zm00008a033904c 26041201 26050142 Zm00008a033904c Zm00008a033904,Zm00008a033905 simMerged
Zm00008a033904_T01.v1.1.exon.5 chr09 26044586 26044663 Zm00008a033904 26041201 26050142 Zm00008a033904c Zm00008a033904,Zm00008a033905 simMerged
Zm00008a033904_T01.v1.1.exon.5 chr09 26044586 26044663 Zm00008a033904c 26041201 26050142 Zm00008a033904c Zm00008a033904,Zm00008a033905 simMerged
Zm00008a033904_T01.v1.1.exon.6 chr09 26045099 26045170 Zm00008a033904 26041201 26050142 Zm00008a033904c Zm00008a033904,Zm00008a033905 simMerged
Zm00008a033904_T01.v1.1.exon.6 chr09 26045099 26045170 Zm00008a033904c 26041201 26050142 Zm00008a033904c Zm00008a033904,Zm00008a033905 simMerged
Zm00008a033904_T01.v1.1.exon.7 chr09 26045530 26045649 Zm00008a033904 26041201 26050142 Zm00008a033904c Zm00008a033904,Zm00008a033905 simMerged
Zm00008a033904_T01.v1.1.exon.7 chr09 26045530 26045649 Zm00008a033904c 26041201 26050142 Zm00008a033904c Zm00008a033904,Zm00008a033905 simMerged
Zm00008a033904_T01.v1.1.exon.8 chr09 26046605 26046769 Zm00008a033904 26041201 26050142 Zm00008a033904c Zm00008a033904,Zm00008a033905 simMerged
Zm00008a033904_T01.v1.1.exon.8 chr09 26046605 26046769 Zm00008a033904c 26041201 26050142 Zm00008a033904c Zm00008a033904,Zm00008a033905 simMerged
Zm00008a033904_T01.v1.1.exon.9 chr09 26046976 26047501 Zm00008a033904 26041201 26050142 Zm00008a033904c Zm00008a033904,Zm00008a033905 simMerged
Zm00008a033904_T01.v1.1.exon.9 chr09 26046976 26047501 Zm00008a033904c 26041201 26050142 Zm00008a033904c Zm00008a033904,Zm00008a033905 simMerged
Zm00008a033904_T01.v1.1.exon.10 chr09 26047575 26047731 Zm00008a033904 26041201 26050142 Zm00008a033904c Zm00008a033904,Zm00008a033905 simMerged
Zm00008a033904_T01.v1.1.exon.10 chr09 26047575 26047731 Zm00008a033904c 26041201 26050142 Zm00008a033904c Zm00008a033904,Zm00008a033905 simMerged
Zm00008a033904_T01.v1.1.exon.11 chr09 26047847 26047956 Zm00008a033904 26041201 26050142 Zm00008a033904c Zm00008a033904,Zm00008a033905 simMerged
Zm00008a033904_T01.v1.1.exon.11 chr09 26047847 26047956 Zm00008a033904c 26041201 26050142 Zm00008a033904c Zm00008a033904,Zm00008a033905 simMerged
Zm00008a033904_T01.v1.1.exon.12 chr09 26048438 26048550 Zm00008a033904 26041201 26050142 Zm00008a033904c Zm00008a033904,Zm00008a033905 simMerged
Zm00008a033904_T01.v1.1.exon.12 chr09 26048438 26048550 Zm00008a033904c 26041201 26050142 Zm00008a033904c Zm00008a033904,Zm00008a033905 simMerged
Zm00008a033904_T01.v1.1.exon.13 chr09 26049076 26049439 Zm00008a033904 26041201 26050142 Zm00008a033904c Zm00008a033904,Zm00008a033905 simMerged
Zm00008a033904_T01.v1.1.exon.13 chr09 26049076 26049439 Zm00008a033904c 26041201 26050142 Zm00008a033904c Zm00008a033904,Zm00008a033905 simMerged
Zm00008a033904_T01.v1.1.exon.14 chr09 26049593 26050142 Zm00008a033904 26041201 26050142 Zm00008a033904c Zm00008a033904,Zm00008a033905 simMerged
Zm00008a033904_T01.v1.1.exon.14 chr09 26049593 26050142 Zm00008a033904c 26041201 26050142 Zm00008a033904c Zm00008a033904,Zm00008a033905 simMerged
Zm00008a033912_T01.v1.1.exon.1 chr09 26178164 26178260 Zm00008a033912 26178164 26188711 Zm00008a033912c Zm00008a033912,Zm00008a033913 simMerged
Zm00008a033912_T01.v1.1.exon.1 chr09 26178164 26178260 Zm00008a033912c 26178164 26188711 Zm00008a033912c Zm00008a033912,Zm00008a033913 simMerged
Zm00008a033912_T01.v1.1.exon.2 chr09 26187471 26187559 Zm00008a033912 26178164 26188711 Zm00008a033912c Zm00008a033912,Zm00008a033913 simMerged
Zm00008a033912_T01.v1.1.exon.2 chr09 26187471 26187559 Zm00008a033912c 26178164 26188711 Zm00008a033912c Zm00008a033912,Zm00008a033913 simMerged
Zm00008a033912_T01.v1.1.exon.3 chr09 26188074 26188184 Zm00008a033912 26178164 26188711 Zm00008a033912c Zm00008a033912,Zm00008a033913 simMerged
Zm00008a033912_T01.v1.1.exon.3 chr09 26188074 26188184 Zm00008a033912c 26178164 26188711 Zm00008a033912c Zm00008a033912,Zm00008a033913 simMerged
Zm00008a033912_T01.v1.1.exon.4 chr09 26188272 26188711 Zm00008a033912 26178164 26188711 Zm00008a033912c Zm00008a033912,Zm00008a033913 simMerged
Zm00008a033912_T01.v1.1.exon.4 chr09 26188272 26188711 Zm00008a033912c 26178164 26188711 Zm00008a033912c Zm00008a033912,Zm00008a033913 simMerged
Zm00008a033914_T01.v1.1.exon.1 chr09 26481270 26482031 Zm00008a033914 26481270 26482031 Zm00008a033914c Zm00008a033914,Zm00008a033915 simMerged
Zm00008a033914_T01.v1.1.exon.1 chr09 26481270 26482031 Zm00008a033914c 26481270 26482031 Zm00008a033914c Zm00008a033914,Zm00008a033915 simMerged
Zm00008a033916_T01.v1.1.exon.1 chr09 26690723 26691925 Zm00008a033916 26690723 26692663 Zm00008a033916c Zm00008a033916,Zm00008a033917 simMerged
Zm00008a033916_T01.v1.1.exon.1 chr09 26690723 26691925 Zm00008a033916c 26690723 26692663 Zm00008a033916c Zm00008a033916,Zm00008a033917 simMerged
Zm00008a033916_T01.v1.1.exon.2 chr09 26692528 26692663 Zm00008a033916 26690723 26692663 Zm00008a033916c Zm00008a033916,Zm00008a033917 simMerged
Zm00008a033916_T01.v1.1.exon.2 chr09 26692528 26692663 Zm00008a033916c 26690723 26692663 Zm00008a033916c Zm00008a033916,Zm00008a033917 simMerged
Zm00008a033918_T01.v1.1.exon.1 chr09 26782667 26782993 Zm00008a033918 26782667 26779107 Zm00008a033918c Zm00008a033918,Zm00008a033919 simMerged
Zm00008a033918_T01.v1.1.exon.1 chr09 26782667 26782993 Zm00008a033918c 26782667 26779107 Zm00008a033918c Zm00008a033918,Zm00008a033919 simMerged
Zm00008a033918_T01.v1.1.exon.2 chr09 26781936 26782142 Zm00008a033918 26782667 26779107 Zm00008a033918c Zm00008a033918,Zm00008a033919 simMerged
Zm00008a033918_T01.v1.1.exon.2 chr09 26781936 26782142 Zm00008a033918c 26782667 26779107 Zm00008a033918c Zm00008a033918,Zm00008a033919 simMerged
Zm00008a033918_T01.v1.1.exon.3 chr09 26780449 26781811 Zm00008a033918 26782667 26779107 Zm00008a033918c Zm00008a033918,Zm00008a033919 simMerged
Zm00008a033918_T01.v1.1.exon.3 chr09 26780449 26781811 Zm00008a033918c 26782667 26779107 Zm00008a033918c Zm00008a033918,Zm00008a033919 simMerged
Zm00008a033918_T01.v1.1.exon.4 chr09 26780043 26780360 Zm00008a033918 26782667 26779107 Zm00008a033918c Zm00008a033918,Zm00008a033919 simMerged
Zm00008a033918_T01.v1.1.exon.4 chr09 26780043 26780360 Zm00008a033918c 26782667 26779107 Zm00008a033918c Zm00008a033918,Zm00008a033919 simMerged
Zm00008a033918_T01.v1.1.exon.5 chr09 26779858 26779962 Zm00008a033918 26782667 26779107 Zm00008a033918c Zm00008a033918,Zm00008a033919 simMerged
Zm00008a033918_T01.v1.1.exon.5 chr09 26779858 26779962 Zm00008a033918c 26782667 26779107 Zm00008a033918c Zm00008a033918,Zm00008a033919 simMerged
Zm00008a033918_T01.v1.1.exon.6 chr09 26779663 26779750 Zm00008a033918 26782667 26779107 Zm00008a033918c Zm00008a033918,Zm00008a033919 simMerged
Zm00008a033918_T01.v1.1.exon.6 chr09 26779663 26779750 Zm00008a033918c 26782667 26779107 Zm00008a033918c Zm00008a033918,Zm00008a033919 simMerged
Zm00008a033918_T01.v1.1.exon.7 chr09 26779416 26779537 Zm00008a033918 26782667 26779107 Zm00008a033918c Zm00008a033918,Zm00008a033919 simMerged
Zm00008a033918_T01.v1.1.exon.7 chr09 26779416 26779537 Zm00008a033918c 26782667 26779107 Zm00008a033918c Zm00008a033918,Zm00008a033919 simMerged
Zm00008a033918_T01.v1.1.exon.8 chr09 26779227 26779291 Zm00008a033918 26782667 26779107 Zm00008a033918c Zm00008a033918,Zm00008a033919 simMerged
Zm00008a033918_T01.v1.1.exon.8 chr09 26779227 26779291 Zm00008a033918c 26782667 26779107 Zm00008a033918c Zm00008a033918,Zm00008a033919 simMerged
Zm00008a033918_T01.v1.1.exon.9 chr09 26778334 26779107 Zm00008a033918 26782667 26779107 Zm00008a033918c Zm00008a033918,Zm00008a033919 simMerged
Zm00008a033918_T01.v1.1.exon.9 chr09 26778334 26779107 Zm00008a033918c 26782667 26779107 Zm00008a033918c Zm00008a033918,Zm00008a033919 simMerged
Zm00008a033927_T01.v1.1.exon.1 chr09 27065670 27066257 Zm00008a033927 27065670 27067278 Zm00008a033927c Zm00008a033927,Zm00008a033928 simMerged
Zm00008a033927_T01.v1.1.exon.1 chr09 27065670 27066257 Zm00008a033927c 27065670 27067278 Zm00008a033927c Zm00008a033927,Zm00008a033928 simMerged
Zm00008a033927_T01.v1.1.exon.2 chr09 27066946 27067278 Zm00008a033927 27065670 27067278 Zm00008a033927c Zm00008a033927,Zm00008a033928 simMerged
Zm00008a033927_T01.v1.1.exon.2 chr09 27066946 27067278 Zm00008a033927c 27065670 27067278 Zm00008a033927c Zm00008a033927,Zm00008a033928 simMerged
Zm00008a033931_T01.v1.1.exon.1 chr09 27294027 27294254 Zm00008a033931 27294027 27284971 Zm00008a033931c Zm00008a033931,Zm00008a033932 simMerged
Zm00008a033931_T01.v1.1.exon.1 chr09 27294027 27294254 Zm00008a033931c 27294027 27284971 Zm00008a033931c Zm00008a033931,Zm00008a033932 simMerged
Zm00008a033931_T01.v1.1.exon.2 chr09 27291906 27292129 Zm00008a033931 27294027 27284971 Zm00008a033931c Zm00008a033931,Zm00008a033932 simMerged
Zm00008a033931_T01.v1.1.exon.2 chr09 27291906 27292129 Zm00008a033931c 27294027 27284971 Zm00008a033931c Zm00008a033931,Zm00008a033932 simMerged
Zm00008a033931_T01.v1.1.exon.3 chr09 27291667 27291729 Zm00008a033931 27294027 27284971 Zm00008a033931c Zm00008a033931,Zm00008a033932 simMerged
Zm00008a033931_T01.v1.1.exon.3 chr09 27291667 27291729 Zm00008a033931c 27294027 27284971 Zm00008a033931c Zm00008a033931,Zm00008a033932 simMerged
Zm00008a033931_T01.v1.1.exon.4 chr09 27291452 27291568 Zm00008a033931 27294027 27284971 Zm00008a033931c Zm00008a033931,Zm00008a033932 simMerged
Zm00008a033931_T01.v1.1.exon.4 chr09 27291452 27291568 Zm00008a033931c 27294027 27284971 Zm00008a033931c Zm00008a033931,Zm00008a033932 simMerged
Zm00008a033931_T01.v1.1.exon.5 chr09 27290931 27291345 Zm00008a033931 27294027 27284971 Zm00008a033931c Zm00008a033931,Zm00008a033932 simMerged
Zm00008a033931_T01.v1.1.exon.5 chr09 27290931 27291345 Zm00008a033931c 27294027 27284971 Zm00008a033931c Zm00008a033931,Zm00008a033932 simMerged
Zm00008a033931_T01.v1.1.exon.6 chr09 27290671 27290822 Zm00008a033931 27294027 27284971 Zm00008a033931c Zm00008a033931,Zm00008a033932 simMerged
Zm00008a033931_T01.v1.1.exon.6 chr09 27290671 27290822 Zm00008a033931c 27294027 27284971 Zm00008a033931c Zm00008a033931,Zm00008a033932 simMerged
Zm00008a033931_T01.v1.1.exon.7 chr09 27290284 27290425 Zm00008a033931 27294027 27284971 Zm00008a033931c Zm00008a033931,Zm00008a033932 simMerged
Zm00008a033931_T01.v1.1.exon.7 chr09 27290284 27290425 Zm00008a033931c 27294027 27284971 Zm00008a033931c Zm00008a033931,Zm00008a033932 simMerged
Zm00008a033931_T01.v1.1.exon.8 chr09 27286989 27287212 Zm00008a033931 27294027 27284971 Zm00008a033931c Zm00008a033931,Zm00008a033932 simMerged
Zm00008a033931_T01.v1.1.exon.8 chr09 27286989 27287212 Zm00008a033931c 27294027 27284971 Zm00008a033931c Zm00008a033931,Zm00008a033932 simMerged
Zm00008a033931_T01.v1.1.exon.9 chr09 27286516 27286632 Zm00008a033931 27294027 27284971 Zm00008a033931c Zm00008a033931,Zm00008a033932 simMerged
Zm00008a033931_T01.v1.1.exon.9 chr09 27286516 27286632 Zm00008a033931c 27294027 27284971 Zm00008a033931c Zm00008a033931,Zm00008a033932 simMerged
Zm00008a033931_T01.v1.1.exon.10 chr09 27285361 27285787 Zm00008a033931 27294027 27284971 Zm00008a033931c Zm00008a033931,Zm00008a033932 simMerged
Zm00008a033931_T01.v1.1.exon.10 chr09 27285361 27285787 Zm00008a033931c 27294027 27284971 Zm00008a033931c Zm00008a033931,Zm00008a033932 simMerged
Zm00008a033931_T01.v1.1.exon.11 chr09 27285094 27285245 Zm00008a033931 27294027 27284971 Zm00008a033931c Zm00008a033931,Zm00008a033932 simMerged
Zm00008a033931_T01.v1.1.exon.11 chr09 27285094 27285245 Zm00008a033931c 27294027 27284971 Zm00008a033931c Zm00008a033931,Zm00008a033932 simMerged
Zm00008a033931_T01.v1.1.exon.12 chr09 27284566 27284971 Zm00008a033931 27294027 27284971 Zm00008a033931c Zm00008a033931,Zm00008a033932 simMerged
Zm00008a033931_T01.v1.1.exon.12 chr09 27284566 27284971 Zm00008a033931c 27294027 27284971 Zm00008a033931c Zm00008a033931,Zm00008a033932 simMerged
Zm00008a033941_T01.v1.1.exon.1 chr09 27507140 27507248 Zm00008a033941 27507140 27506875 Zm00008a033941c Zm00008a033941,Zm00008a033942 simMerged
Zm00008a033941_T01.v1.1.exon.1 chr09 27507140 27507248 Zm00008a033941c 27507140 27506875 Zm00008a033941c Zm00008a033941,Zm00008a033942 simMerged
Zm00008a033941_T01.v1.1.exon.2 chr09 27506956 27507066 Zm00008a033941 27507140 27506875 Zm00008a033941c Zm00008a033941,Zm00008a033942 simMerged
Zm00008a033941_T01.v1.1.exon.2 chr09 27506956 27507066 Zm00008a033941c 27507140 27506875 Zm00008a033941c Zm00008a033941,Zm00008a033942 simMerged
Zm00008a033941_T01.v1.1.exon.3 chr09 27506163 27506875 Zm00008a033941 27507140 27506875 Zm00008a033941c Zm00008a033941,Zm00008a033942 simMerged
Zm00008a033941_T01.v1.1.exon.3 chr09 27506163 27506875 Zm00008a033941c 27507140 27506875 Zm00008a033941c Zm00008a033941,Zm00008a033942 simMerged
Zm00008a033949_T01.v1.1.exon.1 chr09 27735737 27736081 Zm00008a033949 27735737 27734342 Zm00008a033949c Zm00008a033949,Zm00008a033950 simMerged
Zm00008a033949_T01.v1.1.exon.1 chr09 27735737 27736081 Zm00008a033949c 27735737 27734342 Zm00008a033949c Zm00008a033949,Zm00008a033950 simMerged
Zm00008a033949_T01.v1.1.exon.2 chr09 27735629 27735635 Zm00008a033949 27735737 27734342 Zm00008a033949c Zm00008a033949,Zm00008a033950 simMerged
Zm00008a033949_T01.v1.1.exon.2 chr09 27735629 27735635 Zm00008a033949c 27735737 27734342 Zm00008a033949c Zm00008a033949,Zm00008a033950 simMerged
Zm00008a033949_T01.v1.1.exon.3 chr09 27734459 27735496 Zm00008a033949 27735737 27734342 Zm00008a033949c Zm00008a033949,Zm00008a033950 simMerged
Zm00008a033949_T01.v1.1.exon.3 chr09 27734459 27735496 Zm00008a033949c 27735737 27734342 Zm00008a033949c Zm00008a033949,Zm00008a033950 simMerged
Zm00008a033949_T01.v1.1.exon.4 chr09 27733971 27734342 Zm00008a033949 27735737 27734342 Zm00008a033949c Zm00008a033949,Zm00008a033950 simMerged
Zm00008a033949_T01.v1.1.exon.4 chr09 27733971 27734342 Zm00008a033949c 27735737 27734342 Zm00008a033949c Zm00008a033949,Zm00008a033950 simMerged
Zm00008a033952_T01.v1.1.exon.1 chr09 28197595 28197635 Zm00008a033952 28197595 28198960 Zm00008a033952c Zm00008a033952,Zm00008a033953 simMerged
Zm00008a033952_T01.v1.1.exon.1 chr09 28197595 28197635 Zm00008a033952c 28197595 28198960 Zm00008a033952c Zm00008a033952,Zm00008a033953 simMerged
Zm00008a033952_T01.v1.1.exon.2 chr09 28197954 28198115 Zm00008a033952 28197595 28198960 Zm00008a033952c Zm00008a033952,Zm00008a033953 simMerged
Zm00008a033952_T01.v1.1.exon.2 chr09 28197954 28198115 Zm00008a033952c 28197595 28198960 Zm00008a033952c Zm00008a033952,Zm00008a033953 simMerged
Zm00008a033952_T01.v1.1.exon.3 chr09 28198227 28198298 Zm00008a033952 28197595 28198960 Zm00008a033952c Zm00008a033952,Zm00008a033953 simMerged
Zm00008a033952_T01.v1.1.exon.3 chr09 28198227 28198298 Zm00008a033952c 28197595 28198960 Zm00008a033952c Zm00008a033952,Zm00008a033953 simMerged
Zm00008a033952_T01.v1.1.exon.4 chr09 28198584 28198655 Zm00008a033952 28197595 28198960 Zm00008a033952c Zm00008a033952,Zm00008a033953 simMerged
Zm00008a033952_T01.v1.1.exon.4 chr09 28198584 28198655 Zm00008a033952c 28197595 28198960 Zm00008a033952c Zm00008a033952,Zm00008a033953 simMerged
Zm00008a033952_T01.v1.1.exon.5 chr09 28198743 28198811 Zm00008a033952 28197595 28198960 Zm00008a033952c Zm00008a033952,Zm00008a033953 simMerged
Zm00008a033952_T01.v1.1.exon.5 chr09 28198743 28198811 Zm00008a033952c 28197595 28198960 Zm00008a033952c Zm00008a033952,Zm00008a033953 simMerged
Zm00008a033952_T01.v1.1.exon.6 chr09 28198915 28198960 Zm00008a033952 28197595 28198960 Zm00008a033952c Zm00008a033952,Zm00008a033953 simMerged
Zm00008a033952_T01.v1.1.exon.6 chr09 28198915 28198960 Zm00008a033952c 28197595 28198960 Zm00008a033952c Zm00008a033952,Zm00008a033953 simMerged
Zm00008a033955_T01.v1.1.exon.1 chr09 28348057 28348092 Zm00008a033955 28348057 28330831 Zm00008a033955c Zm00008a033955,Zm00008a033956 simMerged
Zm00008a033955_T01.v1.1.exon.1 chr09 28348057 28348092 Zm00008a033955c 28348057 28330831 Zm00008a033955c Zm00008a033955,Zm00008a033956 simMerged
Zm00008a033955_T01.v1.1.exon.2 chr09 28344211 28344333 Zm00008a033955 28348057 28330831 Zm00008a033955c Zm00008a033955,Zm00008a033956 simMerged
Zm00008a033955_T01.v1.1.exon.2 chr09 28344211 28344333 Zm00008a033955c 28348057 28330831 Zm00008a033955c Zm00008a033955,Zm00008a033956 simMerged
Zm00008a033955_T01.v1.1.exon.3 chr09 28337768 28337804 Zm00008a033955 28348057 28330831 Zm00008a033955c Zm00008a033955,Zm00008a033956 simMerged
Zm00008a033955_T01.v1.1.exon.3 chr09 28337768 28337804 Zm00008a033955c 28348057 28330831 Zm00008a033955c Zm00008a033955,Zm00008a033956 simMerged
Zm00008a033955_T01.v1.1.exon.4 chr09 28337469 28337545 Zm00008a033955 28348057 28330831 Zm00008a033955c Zm00008a033955,Zm00008a033956 simMerged
Zm00008a033955_T01.v1.1.exon.4 chr09 28337469 28337545 Zm00008a033955c 28348057 28330831 Zm00008a033955c Zm00008a033955,Zm00008a033956 simMerged
Zm00008a033955_T01.v1.1.exon.5 chr09 28336089 28336236 Zm00008a033955 28348057 28330831 Zm00008a033955c Zm00008a033955,Zm00008a033956 simMerged
Zm00008a033955_T01.v1.1.exon.5 chr09 28336089 28336236 Zm00008a033955c 28348057 28330831 Zm00008a033955c Zm00008a033955,Zm00008a033956 simMerged
Zm00008a033955_T01.v1.1.exon.6 chr09 28335598 28335702 Zm00008a033955 28348057 28330831 Zm00008a033955c Zm00008a033955,Zm00008a033956 simMerged
Zm00008a033955_T01.v1.1.exon.6 chr09 28335598 28335702 Zm00008a033955c 28348057 28330831 Zm00008a033955c Zm00008a033955,Zm00008a033956 simMerged
Zm00008a033955_T01.v1.1.exon.7 chr09 28335392 28335469 Zm00008a033955 28348057 28330831 Zm00008a033955c Zm00008a033955,Zm00008a033956 simMerged
Zm00008a033955_T01.v1.1.exon.7 chr09 28335392 28335469 Zm00008a033955c 28348057 28330831 Zm00008a033955c Zm00008a033955,Zm00008a033956 simMerged
Zm00008a033955_T01.v1.1.exon.8 chr09 28335112 28335167 Zm00008a033955 28348057 28330831 Zm00008a033955c Zm00008a033955,Zm00008a033956 simMerged
Zm00008a033955_T01.v1.1.exon.8 chr09 28335112 28335167 Zm00008a033955c 28348057 28330831 Zm00008a033955c Zm00008a033955,Zm00008a033956 simMerged
Zm00008a033955_T01.v1.1.exon.9 chr09 28334958 28335027 Zm00008a033955 28348057 28330831 Zm00008a033955c Zm00008a033955,Zm00008a033956 simMerged
Zm00008a033955_T01.v1.1.exon.9 chr09 28334958 28335027 Zm00008a033955c 28348057 28330831 Zm00008a033955c Zm00008a033955,Zm00008a033956 simMerged
Zm00008a033955_T01.v1.1.exon.10 chr09 28334739 28334776 Zm00008a033955 28348057 28330831 Zm00008a033955c Zm00008a033955,Zm00008a033956 simMerged
Zm00008a033955_T01.v1.1.exon.10 chr09 28334739 28334776 Zm00008a033955c 28348057 28330831 Zm00008a033955c Zm00008a033955,Zm00008a033956 simMerged
Zm00008a033955_T01.v1.1.exon.11 chr09 28333949 28334248 Zm00008a033955 28348057 28330831 Zm00008a033955c Zm00008a033955,Zm00008a033956 simMerged
Zm00008a033955_T01.v1.1.exon.11 chr09 28333949 28334248 Zm00008a033955c 28348057 28330831 Zm00008a033955c Zm00008a033955,Zm00008a033956 simMerged
Zm00008a033955_T01.v1.1.exon.12 chr09 28333663 28333869 Zm00008a033955 28348057 28330831 Zm00008a033955c Zm00008a033955,Zm00008a033956 simMerged
Zm00008a033955_T01.v1.1.exon.12 chr09 28333663 28333869 Zm00008a033955c 28348057 28330831 Zm00008a033955c Zm00008a033955,Zm00008a033956 simMerged
Zm00008a033955_T01.v1.1.exon.13 chr09 28333079 28333106 Zm00008a033955 28348057 28330831 Zm00008a033955c Zm00008a033955,Zm00008a033956 simMerged
Zm00008a033955_T01.v1.1.exon.13 chr09 28333079 28333106 Zm00008a033955c 28348057 28330831 Zm00008a033955c Zm00008a033955,Zm00008a033956 simMerged
Zm00008a033955_T01.v1.1.exon.14 chr09 28332751 28332969 Zm00008a033955 28348057 28330831 Zm00008a033955c Zm00008a033955,Zm00008a033956 simMerged
Zm00008a033955_T01.v1.1.exon.14 chr09 28332751 28332969 Zm00008a033955c 28348057 28330831 Zm00008a033955c Zm00008a033955,Zm00008a033956 simMerged
Zm00008a033955_T01.v1.1.exon.15 chr09 28332594 28332684 Zm00008a033955 28348057 28330831 Zm00008a033955c Zm00008a033955,Zm00008a033956 simMerged
Zm00008a033955_T01.v1.1.exon.15 chr09 28332594 28332684 Zm00008a033955c 28348057 28330831 Zm00008a033955c Zm00008a033955,Zm00008a033956 simMerged
Zm00008a033955_T01.v1.1.exon.16 chr09 28332177 28332237 Zm00008a033955 28348057 28330831 Zm00008a033955c Zm00008a033955,Zm00008a033956 simMerged
Zm00008a033955_T01.v1.1.exon.16 chr09 28332177 28332237 Zm00008a033955c 28348057 28330831 Zm00008a033955c Zm00008a033955,Zm00008a033956 simMerged
Zm00008a033955_T01.v1.1.exon.17 chr09 28332003 28332086 Zm00008a033955 28348057 28330831 Zm00008a033955c Zm00008a033955,Zm00008a033956 simMerged
Zm00008a033955_T01.v1.1.exon.17 chr09 28332003 28332086 Zm00008a033955c 28348057 28330831 Zm00008a033955c Zm00008a033955,Zm00008a033956 simMerged
Zm00008a033955_T01.v1.1.exon.18 chr09 28331616 28331732 Zm00008a033955 28348057 28330831 Zm00008a033955c Zm00008a033955,Zm00008a033956 simMerged
Zm00008a033955_T01.v1.1.exon.18 chr09 28331616 28331732 Zm00008a033955c 28348057 28330831 Zm00008a033955c Zm00008a033955,Zm00008a033956 simMerged
Zm00008a033955_T01.v1.1.exon.19 chr09 28331379 28331446 Zm00008a033955 28348057 28330831 Zm00008a033955c Zm00008a033955,Zm00008a033956 simMerged
Zm00008a033955_T01.v1.1.exon.19 chr09 28331379 28331446 Zm00008a033955c 28348057 28330831 Zm00008a033955c Zm00008a033955,Zm00008a033956 simMerged
Zm00008a033955_T01.v1.1.exon.20 chr09 28331233 28331293 Zm00008a033955 28348057 28330831 Zm00008a033955c Zm00008a033955,Zm00008a033956 simMerged
Zm00008a033955_T01.v1.1.exon.20 chr09 28331233 28331293 Zm00008a033955c 28348057 28330831 Zm00008a033955c Zm00008a033955,Zm00008a033956 simMerged
Zm00008a033955_T01.v1.1.exon.21 chr09 28330904 28331143 Zm00008a033955 28348057 28330831 Zm00008a033955c Zm00008a033955,Zm00008a033956 simMerged
Zm00008a033955_T01.v1.1.exon.21 chr09 28330904 28331143 Zm00008a033955c 28348057 28330831 Zm00008a033955c Zm00008a033955,Zm00008a033956 simMerged
Zm00008a033955_T01.v1.1.exon.22 chr09 28330628 28330831 Zm00008a033955 28348057 28330831 Zm00008a033955c Zm00008a033955,Zm00008a033956 simMerged
Zm00008a033955_T01.v1.1.exon.22 chr09 28330628 28330831 Zm00008a033955c 28348057 28330831 Zm00008a033955c Zm00008a033955,Zm00008a033956 simMerged
Zm00008a033963_T01.v1.1.exon.1 chr09 28737495 28737630 Zm00008a033963 28737495 28727145 Zm00008a033963c Zm00008a033963,Zm00008a033964 simMerged
Zm00008a033963_T01.v1.1.exon.1 chr09 28737495 28737630 Zm00008a033963c 28737495 28727145 Zm00008a033963c Zm00008a033963,Zm00008a033964 simMerged
Zm00008a033963_T01.v1.1.exon.2 chr09 28737359 28737390 Zm00008a033963 28737495 28727145 Zm00008a033963c Zm00008a033963,Zm00008a033964 simMerged
Zm00008a033963_T01.v1.1.exon.2 chr09 28737359 28737390 Zm00008a033963c 28737495 28727145 Zm00008a033963c Zm00008a033963,Zm00008a033964 simMerged
Zm00008a033963_T01.v1.1.exon.3 chr09 28737220 28737287 Zm00008a033963 28737495 28727145 Zm00008a033963c Zm00008a033963,Zm00008a033964 simMerged
Zm00008a033963_T01.v1.1.exon.3 chr09 28737220 28737287 Zm00008a033963c 28737495 28727145 Zm00008a033963c Zm00008a033963,Zm00008a033964 simMerged
Zm00008a033963_T01.v1.1.exon.4 chr09 28737012 28737093 Zm00008a033963 28737495 28727145 Zm00008a033963c Zm00008a033963,Zm00008a033964 simMerged
Zm00008a033963_T01.v1.1.exon.4 chr09 28737012 28737093 Zm00008a033963c 28737495 28727145 Zm00008a033963c Zm00008a033963,Zm00008a033964 simMerged
Zm00008a033963_T01.v1.1.exon.5 chr09 28736835 28736898 Zm00008a033963 28737495 28727145 Zm00008a033963c Zm00008a033963,Zm00008a033964 simMerged
Zm00008a033963_T01.v1.1.exon.5 chr09 28736835 28736898 Zm00008a033963c 28737495 28727145 Zm00008a033963c Zm00008a033963,Zm00008a033964 simMerged
Zm00008a033963_T01.v1.1.exon.6 chr09 28736568 28736623 Zm00008a033963 28737495 28727145 Zm00008a033963c Zm00008a033963,Zm00008a033964 simMerged
Zm00008a033963_T01.v1.1.exon.6 chr09 28736568 28736623 Zm00008a033963c 28737495 28727145 Zm00008a033963c Zm00008a033963,Zm00008a033964 simMerged
Zm00008a033963_T01.v1.1.exon.7 chr09 28736396 28736473 Zm00008a033963 28737495 28727145 Zm00008a033963c Zm00008a033963,Zm00008a033964 simMerged
Zm00008a033963_T01.v1.1.exon.7 chr09 28736396 28736473 Zm00008a033963c 28737495 28727145 Zm00008a033963c Zm00008a033963,Zm00008a033964 simMerged
Zm00008a033963_T01.v1.1.exon.8 chr09 28732274 28732348 Zm00008a033963 28737495 28727145 Zm00008a033963c Zm00008a033963,Zm00008a033964 simMerged
Zm00008a033963_T01.v1.1.exon.8 chr09 28732274 28732348 Zm00008a033963c 28737495 28727145 Zm00008a033963c Zm00008a033963,Zm00008a033964 simMerged
Zm00008a033963_T01.v1.1.exon.9 chr09 28731963 28732033 Zm00008a033963 28737495 28727145 Zm00008a033963c Zm00008a033963,Zm00008a033964 simMerged
Zm00008a033963_T01.v1.1.exon.9 chr09 28731963 28732033 Zm00008a033963c 28737495 28727145 Zm00008a033963c Zm00008a033963,Zm00008a033964 simMerged
Zm00008a033963_T01.v1.1.exon.10 chr09 28731697 28731813 Zm00008a033963 28737495 28727145 Zm00008a033963c Zm00008a033963,Zm00008a033964 simMerged
Zm00008a033963_T01.v1.1.exon.10 chr09 28731697 28731813 Zm00008a033963c 28737495 28727145 Zm00008a033963c Zm00008a033963,Zm00008a033964 simMerged
Zm00008a033963_T01.v1.1.exon.11 chr09 28731503 28731604 Zm00008a033963 28737495 28727145 Zm00008a033963c Zm00008a033963,Zm00008a033964 simMerged
Zm00008a033963_T01.v1.1.exon.11 chr09 28731503 28731604 Zm00008a033963c 28737495 28727145 Zm00008a033963c Zm00008a033963,Zm00008a033964 simMerged
Zm00008a033963_T01.v1.1.exon.12 chr09 28730633 28730753 Zm00008a033963 28737495 28727145 Zm00008a033963c Zm00008a033963,Zm00008a033964 simMerged
```
