## Supplemental File 8 for "Using multiple reference genomes to identify and resolve annotation inconsistencies" (part 20 of 82)

```
Zm00008a033963_T01.v1.1.exon.12 chr09 28730633 28730753 Zm00008a033963c 28737495 28727145 Zm00008a033963c Zm00008a033963,Zm00008a033964 simMerged
Zm00008a033963_T01.v1.1.exon.13 chr09 28730412 28730498 Zm00008a033963 28737495 28727145 Zm00008a033963c Zm00008a033963,Zm00008a033964 simMerged
Zm00008a033963_T01.v1.1.exon.13 chr09 28730412 28730498 Zm00008a033963c 28737495 28727145 Zm00008a033963c Zm00008a033963,Zm00008a033964 simMerged
Zm00008a033963_T01.v1.1.exon.14 chr09 28730196 28730282 Zm00008a033963 28737495 28727145 Zm00008a033963c Zm00008a033963,Zm00008a033964 simMerged
Zm00008a033963_T01.v1.1.exon.14 chr09 28730196 28730282 Zm00008a033963c 28737495 28727145 Zm00008a033963c Zm00008a033963,Zm00008a033964 simMerged
Zm00008a033963_T01.v1.1.exon.15 chr09 28729597 28729698 Zm00008a033963 28737495 28727145 Zm00008a033963c Zm00008a033963,Zm00008a033964 simMerged
Zm00008a033963_T01.v1.1.exon.15 chr09 28729597 28729698 Zm00008a033963c 28737495 28727145 Zm00008a033963c Zm00008a033963,Zm00008a033964 simMerged
Zm00008a033963_T01.v1.1.exon.16 chr09 28729285 28729348 Zm00008a033963 28737495 28727145 Zm00008a033963c Zm00008a033963,Zm00008a033964 simMerged
Zm00008a033963_T01.v1.1.exon.16 chr09 28729285 28729348 Zm00008a033963c 28737495 28727145 Zm00008a033963c Zm00008a033963,Zm00008a033964 simMerged
Zm00008a033963_T01.v1.1.exon.17 chr09 28728334 28728389 Zm00008a033963 28737495 28727145 Zm00008a033963c Zm00008a033963,Zm00008a033964 simMerged
Zm00008a033963_T01.v1.1.exon.17 chr09 28728334 28728389 Zm00008a033963c 28737495 28727145 Zm00008a033963c Zm00008a033963,Zm00008a033964 simMerged
Zm00008a033963_T01.v1.1.exon.18 chr09 28727714 28727785 Zm00008a033963 28737495 28727145 Zm00008a033963c Zm00008a033963,Zm00008a033964 simMerged
Zm00008a033963_T01.v1.1.exon.18 chr09 28727714 28727785 Zm00008a033963c 28737495 28727145 Zm00008a033963c Zm00008a033963,Zm00008a033964 simMerged
Zm00008a033963_T01.v1.1.exon.19 chr09 28727241 28727323 Zm00008a033963 28737495 28727145 Zm00008a033963c Zm00008a033963,Zm00008a033964 simMerged
Zm00008a033963_T01.v1.1.exon.19 chr09 28727241 28727323 Zm00008a033963c 28737495 28727145 Zm00008a033963c Zm00008a033963,Zm00008a033964 simMerged
Zm00008a033963_T01.v1.1.exon.20 chr09 28727097 28727145 Zm00008a033963 28737495 28727145 Zm00008a033963c Zm00008a033963,Zm00008a033964 simMerged
Zm00008a033963_T01.v1.1.exon.20 chr09 28727097 28727145 Zm00008a033963c 28737495 28727145 Zm00008a033963c Zm00008a033963,Zm00008a033964 simMerged
Zm00008a033973_T01.v1.1.exon.1 chr09 29135835 29135954 Zm00008a033973 29135835 29134355 Zm00008a033973c Zm00008a033973,Zm00008a033974 simMerged
Zm00008a033973_T01.v1.1.exon.1 chr09 29135835 29135954 Zm00008a033973c 29135835 29134355 Zm00008a033973c Zm00008a033973,Zm00008a033974 simMerged
Zm00008a033973_T01.v1.1.exon.2 chr09 29135021 29135495 Zm00008a033973 29135835 29134355 Zm00008a033973c Zm00008a033973,Zm00008a033974 simMerged
Zm00008a033973_T01.v1.1.exon.2 chr09 29135021 29135495 Zm00008a033973c 29135835 29134355 Zm00008a033973c Zm00008a033973,Zm00008a033974 simMerged
Zm00008a033973_T01.v1.1.exon.3 chr09 29134039 29134355 Zm00008a033973 29135835 29134355 Zm00008a033973c Zm00008a033973,Zm00008a033974 simMerged
Zm00008a033973_T01.v1.1.exon.3 chr09 29134039 29134355 Zm00008a033973c 29135835 29134355 Zm00008a033973c Zm00008a033973,Zm00008a033974 simMerged
Zm00008a033984_T01.v1.1.exon.1 chr09 30502213 30502278 Zm00008a033984 30502213 30504944 Zm00008a033984c Zm00008a033984,Zm00008a033985 simMerged
Zm00008a033984_T01.v1.1.exon.1 chr09 30502213 30502278 Zm00008a033984c 30502213 30504944 Zm00008a033984c Zm00008a033984,Zm00008a033985 simMerged
Zm00008a033984_T01.v1.1.exon.2 chr09 30502397 30502430 Zm00008a033984 30502213 30504944 Zm00008a033984c Zm00008a033984,Zm00008a033985 simMerged
Zm00008a033984_T01.v1.1.exon.2 chr09 30502397 30502430 Zm00008a033984c 30502213 30504944 Zm00008a033984c Zm00008a033984,Zm00008a033985 simMerged
Zm00008a033984_T01.v1.1.exon.3 chr09 30502984 30503217 Zm00008a033984 30502213 30504944 Zm00008a033984c Zm00008a033984,Zm00008a033985 simMerged
Zm00008a033984_T01.v1.1.exon.3 chr09 30502984 30503217 Zm00008a033984c 30502213 30504944 Zm00008a033984c Zm00008a033984,Zm00008a033985 simMerged
Zm00008a033984_T01.v1.1.exon.4 chr09 30503560 30503632 Zm00008a033984 30502213 30504944 Zm00008a033984c Zm00008a033984,Zm00008a033985 simMerged
Zm00008a033984_T01.v1.1.exon.4 chr09 30503560 30503632 Zm00008a033984c 30502213 30504944 Zm00008a033984c Zm00008a033984,Zm00008a033985 simMerged
Zm00008a033984_T01.v1.1.exon.5 chr09 30503849 30504240 Zm00008a033984 30502213 30504944 Zm00008a033984c Zm00008a033984,Zm00008a033985 simMerged
Zm00008a033984_T01.v1.1.exon.5 chr09 30503849 30504240 Zm00008a033984c 30502213 30504944 Zm00008a033984c Zm00008a033984,Zm00008a033985 simMerged
Zm00008a033984_T01.v1.1.exon.6 chr09 30504325 30504803 Zm00008a033984 30502213 30504944 Zm00008a033984c Zm00008a033984,Zm00008a033985 simMerged
Zm00008a033984_T01.v1.1.exon.6 chr09 30504325 30504803 Zm00008a033984c 30502213 30504944 Zm00008a033984c Zm00008a033984,Zm00008a033985 simMerged
Zm00008a033984_T01.v1.1.exon.7 chr09 30504822 30504944 Zm00008a033984 30502213 30504944 Zm00008a033984c Zm00008a033984,Zm00008a033985 simMerged
Zm00008a033984_T01.v1.1.exon.7 chr09 30504822 30504944 Zm00008a033984c 30502213 30504944 Zm00008a033984c Zm00008a033984,Zm00008a033985 simMerged
Zm00008a033987_T01.v1.1.exon.1 chr09 30789352 30789747 Zm00008a033987 30789352 30791784 Zm00008a033987c Zm00008a033987,Zm00008a033988 simMerged
Zm00008a033987_T01.v1.1.exon.1 chr09 30789352 30789747 Zm00008a033987c 30789352 30791784 Zm00008a033987c Zm00008a033987,Zm00008a033988 simMerged
Zm00008a033987_T01.v1.1.exon.2 chr09 30791096 30791784 Zm00008a033987 30789352 30791784 Zm00008a033987c Zm00008a033987,Zm00008a033988 simMerged
Zm00008a033987_T01.v1.1.exon.2 chr09 30791096 30791784 Zm00008a033987c 30789352 30791784 Zm00008a033987c Zm00008a033987,Zm00008a033988 simMerged
Zm00008a033992_T01.v1.1.exon.1 chr09 30942708 30942953 Zm00008a033992 30942708 30947512 Zm00008a033992c Zm00008a033992,Zm00008a033993 simMerged
Zm00008a033992_T01.v1.1.exon.1 chr09 30942708 30942953 Zm00008a033992c 30942708 30947512 Zm00008a033992c Zm00008a033992,Zm00008a033993 simMerged
Zm00008a033992_T01.v1.1.exon.2 chr09 30943055 30943123 Zm00008a033992 30942708 30947512 Zm00008a033992c Zm00008a033992,Zm00008a033993 simMerged
Zm00008a033992_T01.v1.1.exon.2 chr09 30943055 30943123 Zm00008a033992c 30942708 30947512 Zm00008a033992c Zm00008a033992,Zm00008a033993 simMerged
Zm00008a033992_T01.v1.1.exon.3 chr09 30947051 30947144 Zm00008a033992 30942708 30947512 Zm00008a033992c Zm00008a033992,Zm00008a033993 simMerged
Zm00008a033992_T01.v1.1.exon.3 chr09 30947051 30947144 Zm00008a033992c 30942708 30947512 Zm00008a033992c Zm00008a033992,Zm00008a033993 simMerged
Zm00008a033992_T01.v1.1.exon.4 chr09 30947245 30947512 Zm00008a033992 30942708 30947512 Zm00008a033992c Zm00008a033992,Zm00008a033993 simMerged
Zm00008a033992_T01.v1.1.exon.4 chr09 30947245 30947512 Zm00008a033992c 30942708 30947512 Zm00008a033992c Zm00008a033992,Zm00008a033993 simMerged
Zm00008a033995_T01.v1.1.exon.1 chr09 31207568 31207999 Zm00008a033995 31207568 31210960 Zm00008a033995c Zm00008a033995,Zm00008a033996 simMerged
Zm00008a033995_T01.v1.1.exon.1 chr09 31207568 31207999 Zm00008a033995c 31207568 31210960 Zm00008a033995c Zm00008a033995,Zm00008a033996 simMerged
Zm00008a033995_T01.v1.1.exon.2 chr09 31210131 31210250 Zm00008a033995 31207568 31210960 Zm00008a033995c Zm00008a033995,Zm00008a033996 simMerged
Zm00008a033995_T01.v1.1.exon.2 chr09 31210131 31210250 Zm00008a033995c 31207568 31210960 Zm00008a033995c Zm00008a033995,Zm00008a033996 simMerged
Zm00008a033995_T01.v1.1.exon.3 chr09 31210327 31210383 Zm00008a033995 31207568 31210960 Zm00008a033995c Zm00008a033995,Zm00008a033996 simMerged
Zm00008a033995_T01.v1.1.exon.3 chr09 31210327 31210383 Zm00008a033995c 31207568 31210960 Zm00008a033995c Zm00008a033995,Zm00008a033996 simMerged
Zm00008a033995_T01.v1.1.exon.4 chr09 31210453 31210960 Zm00008a033995 31207568 31210960 Zm00008a033995c Zm00008a033995,Zm00008a033996 simMerged
Zm00008a033995_T01.v1.1.exon.4 chr09 31210453 31210960 Zm00008a033995c 31207568 31210960 Zm00008a033995c Zm00008a033995,Zm00008a033996 simMerged
Zm00008a033999_T01.v1.1.exon.1 chr09 31878449 31879555 Zm00008a033999 31878449 31879941 Zm00008a033999c Zm00008a033999,Zm00008a034000 simMerged
Zm00008a033999_T01.v1.1.exon.1 chr09 31878449 31879555 Zm00008a033999c 31878449 31879941 Zm00008a033999c Zm00008a033999,Zm00008a034000 simMerged
Zm00008a033999_T01.v1.1.exon.2 chr09 31879678 31879941 Zm00008a033999 31878449 31879941 Zm00008a033999c Zm00008a033999,Zm00008a034000 simMerged
Zm00008a033999_T01.v1.1.exon.2 chr09 31879678 31879941 Zm00008a033999c 31878449 31879941 Zm00008a033999c Zm00008a033999,Zm00008a034000 simMerged
Zm00008a034003_T01.v1.1.exon.1 chr09 32215428 32215547 Zm00008a034003 32215428 32125783 Zm00008a034003c Zm00008a034003,Zm00008a034004 simMerged
Zm00008a034003_T01.v1.1.exon.1 chr09 32215428 32215547 Zm00008a034003c 32215428 32125783 Zm00008a034003c Zm00008a034003,Zm00008a034004 simMerged
Zm00008a034003_T01.v1.1.exon.2 chr09 32200623 32200897 Zm00008a034003 32215428 32125783 Zm00008a034003c Zm00008a034003,Zm00008a034004 simMerged
Zm00008a034003_T01.v1.1.exon.2 chr09 32200623 32200897 Zm00008a034003c 32215428 32125783 Zm00008a034003c Zm00008a034003,Zm00008a034004 simMerged
Zm00008a034003_T01.v1.1.exon.3 chr09 32200419 32200602 Zm00008a034003 32215428 32125783 Zm00008a034003c Zm00008a034003,Zm00008a034004 simMerged
Zm00008a034003_T01.v1.1.exon.3 chr09 32200419 32200602 Zm00008a034003c 32215428 32125783 Zm00008a034003c Zm00008a034003,Zm00008a034004 simMerged
Zm00008a034003_T01.v1.1.exon.4 chr09 32199697 32199900 Zm00008a034003 32215428 32125783 Zm00008a034003c Zm00008a034003,Zm00008a034004 simMerged
Zm00008a034003_T01.v1.1.exon.4 chr09 32199697 32199900 Zm00008a034003c 32215428 32125783 Zm00008a034003c Zm00008a034003,Zm00008a034004 simMerged
Zm00008a034003_T01.v1.1.exon.5 chr09 32171129 32171201 Zm00008a034003 32215428 32125783 Zm00008a034003c Zm00008a034003,Zm00008a034004 simMerged
Zm00008a034003_T01.v1.1.exon.5 chr09 32171129 32171201 Zm00008a034003c 32215428 32125783 Zm00008a034003c Zm00008a034003,Zm00008a034004 simMerged
Zm00008a034003_T01.v1.1.exon.6 chr09 32133783 32134072 Zm00008a034003 32215428 32125783 Zm00008a034003c Zm00008a034003,Zm00008a034004 simMerged
Zm00008a034003_T01.v1.1.exon.6 chr09 32133783 32134072 Zm00008a034003c 32215428 32125783 Zm00008a034003c Zm00008a034003,Zm00008a034004 simMerged
Zm00008a034003_T01.v1.1.exon.7 chr09 32126403 32126443 Zm00008a034003 32215428 32125783 Zm00008a034003c Zm00008a034003,Zm00008a034004 simMerged
Zm00008a034003_T01.v1.1.exon.7 chr09 32126403 32126443 Zm00008a034003c 32215428 32125783 Zm00008a034003c Zm00008a034003,Zm00008a034004 simMerged
Zm00008a034003_T01.v1.1.exon.8 chr09 32125774 32125783 Zm00008a034003 32215428 32125783 Zm00008a034003c Zm00008a034003,Zm00008a034004 simMerged
Zm00008a034003_T01.v1.1.exon.8 chr09 32125774 32125783 Zm00008a034003c 32215428 32125783 Zm00008a034003c Zm00008a034003,Zm00008a034004 simMerged
Zm00008a034011_T01.v1.1.exon.1 chr09 32574871 32575259 Zm00008a034011 32574871 32574762 Zm00008a034011c Zm00008a034011,Zm00008a034012 simMerged
Zm00008a034011_T01.v1.1.exon.1 chr09 32574871 32575259 Zm00008a034011c 32574871 32574762 Zm00008a034011c Zm00008a034011,Zm00008a034012 simMerged
Zm00008a034011_T01.v1.1.exon.2 chr09 32573350 32574762 Zm00008a034011 32574871 32574762 Zm00008a034011c Zm00008a034011,Zm00008a034012 simMerged
Zm00008a034011_T01.v1.1.exon.2 chr09 32573350 32574762 Zm00008a034011c 32574871 32574762 Zm00008a034011c Zm00008a034011,Zm00008a034012 simMerged
Zm00008a034015_T01.v1.1.exon.1 chr09 33331842 33332057 Zm00008a034015 33331842 33348281 Zm00008a034015c Zm00008a034015,Zm00008a034016 simMerged
Zm00008a034015_T01.v1.1.exon.1 chr09 33331842 33332057 Zm00008a034015c 33331842 33348281 Zm00008a034015c Zm00008a034015,Zm00008a034016 simMerged
Zm00008a034015_T01.v1.1.exon.2 chr09 33332848 33333866 Zm00008a034015 33331842 33348281 Zm00008a034015c Zm00008a034015,Zm00008a034016 simMerged
Zm00008a034015_T01.v1.1.exon.2 chr09 33332848 33333866 Zm00008a034015c 33331842 33348281 Zm00008a034015c Zm00008a034015,Zm00008a034016 simMerged
Zm00008a034015_T01.v1.1.exon.3 chr09 33335967 33336115 Zm00008a034015 33331842 33348281 Zm00008a034015c Zm00008a034015,Zm00008a034016 simMerged
Zm00008a034015_T01.v1.1.exon.3 chr09 33335967 33336115 Zm00008a034015c 33331842 33348281 Zm00008a034015c Zm00008a034015,Zm00008a034016 simMerged
Zm00008a034015_T01.v1.1.exon.4 chr09 33337330 33337583 Zm00008a034015 33331842 33348281 Zm00008a034015c Zm00008a034015,Zm00008a034016 simMerged
Zm00008a034015_T01.v1.1.exon.4 chr09 33337330 33337583 Zm00008a034015c 33331842 33348281 Zm00008a034015c Zm00008a034015,Zm00008a034016 simMerged
Zm00008a034015_T01.v1.1.exon.5 chr09 33337689 33340724 Zm00008a034015 33331842 33348281 Zm00008a034015c Zm00008a034015,Zm00008a034016 simMerged
Zm00008a034015_T01.v1.1.exon.5 chr09 33337689 33340724 Zm00008a034015c 33331842 33348281 Zm00008a034015c Zm00008a034015,Zm00008a034016 simMerged
Zm00008a034015_T01.v1.1.exon.6 chr09 33340810 33340922 Zm00008a034015 33331842 33348281 Zm00008a034015c Zm00008a034015,Zm00008a034016 simMerged
Zm00008a034015_T01.v1.1.exon.6 chr09 33340810 33340922 Zm00008a034015c 33331842 33348281 Zm00008a034015c Zm00008a034015,Zm00008a034016 simMerged
Zm00008a034015_T01.v1.1.exon.7 chr09 33342223 33342415 Zm00008a034015 33331842 33348281 Zm00008a034015c Zm00008a034015,Zm00008a034016 simMerged
Zm00008a034015_T01.v1.1.exon.7 chr09 33342223 33342415 Zm00008a034015c 33331842 33348281 Zm00008a034015c Zm00008a034015,Zm00008a034016 simMerged
Zm00008a034015_T01.v1.1.exon.8 chr09 33343035 33343148 Zm00008a034015 33331842 33348281 Zm00008a034015c Zm00008a034015,Zm00008a034016 simMerged
Zm00008a034015_T01.v1.1.exon.8 chr09 33343035 33343148 Zm00008a034015c 33331842 33348281 Zm00008a034015c Zm00008a034015,Zm00008a034016 simMerged
Zm00008a034015_T01.v1.1.exon.9 chr09 33343238 33343345 Zm00008a034015 33331842 33348281 Zm00008a034015c Zm00008a034015,Zm00008a034016 simMerged
Zm00008a034015_T01.v1.1.exon.9 chr09 33343238 33343345 Zm00008a034015c 33331842 33348281 Zm00008a034015c Zm00008a034015,Zm00008a034016 simMerged
Zm00008a034015_T01.v1.1.exon.10 chr09 33343558 33343690 Zm00008a034015 33331842 33348281 Zm00008a034015c Zm00008a034015,Zm00008a034016 simMerged
Zm00008a034015_T01.v1.1.exon.10 chr09 33343558 33343690 Zm00008a034015c 33331842 33348281 Zm00008a034015c Zm00008a034015,Zm00008a034016 simMerged
Zm00008a034015_T01.v1.1.exon.11 chr09 33343958 33344094 Zm00008a034015 33331842 33348281 Zm00008a034015c Zm00008a034015,Zm00008a034016 simMerged
Zm00008a034015_T01.v1.1.exon.11 chr09 33343958 33344094 Zm00008a034015c 33331842 33348281 Zm00008a034015c Zm00008a034015,Zm00008a034016 simMerged
Zm00008a034015_T01.v1.1.exon.12 chr09 33344807 33345003 Zm00008a034015 33331842 33348281 Zm00008a034015c Zm00008a034015,Zm00008a034016 simMerged
Zm00008a034015_T01.v1.1.exon.12 chr09 33344807 33345003 Zm00008a034015c 33331842 33348281 Zm00008a034015c Zm00008a034015,Zm00008a034016 simMerged
Zm00008a034015_T01.v1.1.exon.13 chr09 33347786 33347976 Zm00008a034015 33331842 33348281 Zm00008a034015c Zm00008a034015,Zm00008a034016 simMerged
Zm00008a034015_T01.v1.1.exon.13 chr09 33347786 33347976 Zm00008a034015c 33331842 33348281 Zm00008a034015c Zm00008a034015,Zm00008a034016 simMerged
Zm00008a034015_T01.v1.1.exon.14 chr09 33348068 33348202 Zm00008a034015 33331842 33348281 Zm00008a034015c Zm00008a034015,Zm00008a034016 simMerged
Zm00008a034015_T01.v1.1.exon.14 chr09 33348068 33348202 Zm00008a034015c 33331842 33348281 Zm00008a034015c Zm00008a034015,Zm00008a034016 simMerged
Zm00008a034015_T01.v1.1.exon.15 chr09 33348229 33348281 Zm00008a034015 33331842 33348281 Zm00008a034015c Zm00008a034015,Zm00008a034016 simMerged
Zm00008a034015_T01.v1.1.exon.15 chr09 33348229 33348281 Zm00008a034015c 33331842 33348281 Zm00008a034015c Zm00008a034015,Zm00008a034016 simMerged
Zm00008a034017_T01.v1.1.exon.1 chr09 33517594 33518011 Zm00008a034017 33517594 33515157 Zm00008a034017c Zm00008a034017,Zm00008a034018 simMerged
Zm00008a034017_T01.v1.1.exon.1 chr09 33517594 33518011 Zm00008a034017c 33517594 33515157 Zm00008a034017c Zm00008a034017,Zm00008a034018 simMerged
Zm00008a034017_T01.v1.1.exon.2 chr09 33516162 33516248 Zm00008a034017 33517594 33515157 Zm00008a034017c Zm00008a034017,Zm00008a034018 simMerged
Zm00008a034017_T01.v1.1.exon.2 chr09 33516162 33516248 Zm00008a034017c 33517594 33515157 Zm00008a034017c Zm00008a034017,Zm00008a034018 simMerged
Zm00008a034017_T01.v1.1.exon.3 chr09 33515798 33516067 Zm00008a034017 33517594 33515157 Zm00008a034017c Zm00008a034017,Zm00008a034018 simMerged
Zm00008a034017_T01.v1.1.exon.3 chr09 33515798 33516067 Zm00008a034017c 33517594 33515157 Zm00008a034017c Zm00008a034017,Zm00008a034018 simMerged
Zm00008a034017_T01.v1.1.exon.4 chr09 33515474 33515610 Zm00008a034017 33517594 33515157 Zm00008a034017c Zm00008a034017,Zm00008a034018 simMerged
Zm00008a034017_T01.v1.1.exon.4 chr09 33515474 33515610 Zm00008a034017c 33517594 33515157 Zm00008a034017c Zm00008a034017,Zm00008a034018 simMerged
Zm00008a034017_T01.v1.1.exon.5 chr09 33515240 33515386 Zm00008a034017 33517594 33515157 Zm00008a034017c Zm00008a034017,Zm00008a034018 simMerged
Zm00008a034017_T01.v1.1.exon.5 chr09 33515240 33515386 Zm00008a034017c 33517594 33515157 Zm00008a034017c Zm00008a034017,Zm00008a034018 simMerged
Zm00008a034017_T01.v1.1.exon.6 chr09 33514139 33515157 Zm00008a034017 33517594 33515157 Zm00008a034017c Zm00008a034017,Zm00008a034018 simMerged
Zm00008a034017_T01.v1.1.exon.6 chr09 33514139 33515157 Zm00008a034017c 33517594 33515157 Zm00008a034017c Zm00008a034017,Zm00008a034018 simMerged
Zm00008a034019_T01.v1.1.exon.1 chr09 33554493 33554601 Zm00008a034019 33554493 33555035 Zm00008a034019c Zm00008a034019,Zm00008a034020 simMerged
Zm00008a034019_T01.v1.1.exon.1 chr09 33554493 33554601 Zm00008a034019c 33554493 33555035 Zm00008a034019c Zm00008a034019,Zm00008a034020 simMerged
Zm00008a034019_T01.v1.1.exon.2 chr09 33554827 33555035 Zm00008a034019 33554493 33555035 Zm00008a034019c Zm00008a034019,Zm00008a034020 simMerged
Zm00008a034019_T01.v1.1.exon.2 chr09 33554827 33555035 Zm00008a034019c 33554493 33555035 Zm00008a034019c Zm00008a034019,Zm00008a034020 simMerged
Zm00008a034022_T01.v1.1.exon.1 chr09 34024994 34025046 Zm00008a034022 34024994 34026299 Zm00008a034022c Zm00008a034022,Zm00008a034023 simMerged
Zm00008a034022_T01.v1.1.exon.1 chr09 34024994 34025046 Zm00008a034022c 34024994 34026299 Zm00008a034022c Zm00008a034022,Zm00008a034023 simMerged
Zm00008a034022_T01.v1.1.exon.2 chr09 34025064 34025430 Zm00008a034022 34024994 34026299 Zm00008a034022c Zm00008a034022,Zm00008a034023 simMerged
Zm00008a034022_T01.v1.1.exon.2 chr09 34025064 34025430 Zm00008a034022c 34024994 34026299 Zm00008a034022c Zm00008a034022,Zm00008a034023 simMerged
Zm00008a034022_T01.v1.1.exon.3 chr09 34025845 34026102 Zm00008a034022 34024994 34026299 Zm00008a034022c Zm00008a034022,Zm00008a034023 simMerged
Zm00008a034022_T01.v1.1.exon.3 chr09 34025845 34026102 Zm00008a034022c 34024994 34026299 Zm00008a034022c Zm00008a034022,Zm00008a034023 simMerged
Zm00008a034022_T01.v1.1.exon.4 chr09 34026186 34026299 Zm00008a034022 34024994 34026299 Zm00008a034022c Zm00008a034022,Zm00008a034023 simMerged
Zm00008a034022_T01.v1.1.exon.4 chr09 34026186 34026299 Zm00008a034022c 34024994 34026299 Zm00008a034022c Zm00008a034022,Zm00008a034023 simMerged
Zm00008a034030_T01.v1.1.exon.1 chr09 34284558 34284993 Zm00008a034030 34284558 34285681 Zm00008a034030c Zm00008a034030,Zm00008a034031 simMerged
Zm00008a034030_T01.v1.1.exon.1 chr09 34284558 34284993 Zm00008a034030c 34284558 34285681 Zm00008a034030c Zm00008a034030,Zm00008a034031 simMerged
Zm00008a034030_T01.v1.1.exon.2 chr09 34285095 34285681 Zm00008a034030 34284558 34285681 Zm00008a034030c Zm00008a034030,Zm00008a034031 simMerged
Zm00008a034030_T01.v1.1.exon.2 chr09 34285095 34285681 Zm00008a034030c 34284558 34285681 Zm00008a034030c Zm00008a034030,Zm00008a034031 simMerged
Zm00008a034034_T01.v1.1.exon.1 chr09 34558972 34558977 Zm00008a034034 34558972 34458039 Zm00008a034034c Zm00008a034034,Zm00008a034035 simMerged
Zm00008a034034_T01.v1.1.exon.1 chr09 34558972 34558977 Zm00008a034034c 34558972 34458039 Zm00008a034034c Zm00008a034034,Zm00008a034035 simMerged
Zm00008a034034_T01.v1.1.exon.2 chr09 34557441 34557517 Zm00008a034034 34558972 34458039 Zm00008a034034c Zm00008a034034,Zm00008a034035 simMerged
Zm00008a034034_T01.v1.1.exon.2 chr09 34557441 34557517 Zm00008a034034c 34558972 34458039 Zm00008a034034c Zm00008a034034,Zm00008a034035 simMerged
Zm00008a034034_T01.v1.1.exon.3 chr09 34483187 34483280 Zm00008a034034 34558972 34458039 Zm00008a034034c Zm00008a034034,Zm00008a034035 simMerged
Zm00008a034034_T01.v1.1.exon.3 chr09 34483187 34483280 Zm00008a034034c 34558972 34458039 Zm00008a034034c Zm00008a034034,Zm00008a034035 simMerged
Zm00008a034034_T01.v1.1.exon.4 chr09 34457974 34458039 Zm00008a034034 34558972 34458039 Zm00008a034034c Zm00008a034034,Zm00008a034035 simMerged
Zm00008a034034_T01.v1.1.exon.4 chr09 34457974 34458039 Zm00008a034034c 34558972 34458039 Zm00008a034034c Zm00008a034034,Zm00008a034035 simMerged
Zm00008a034040_T01.v1.1.exon.1 chr09 34741794 34742271 Zm00008a034040 34741794 34742519 Zm00008a034040c Zm00008a034040,Zm00008a034041 simMerged
Zm00008a034040_T01.v1.1.exon.1 chr09 34741794 34742271 Zm00008a034040c 34741794 34742519 Zm00008a034040c Zm00008a034040,Zm00008a034041 simMerged
Zm00008a034040_T01.v1.1.exon.2 chr09 34742347 34742519 Zm00008a034040 34741794 34742519 Zm00008a034040c Zm00008a034040,Zm00008a034041 simMerged
Zm00008a034040_T01.v1.1.exon.2 chr09 34742347 34742519 Zm00008a034040c 34741794 34742519 Zm00008a034040c Zm00008a034040,Zm00008a034041 simMerged
Zm00008a034045_T01.v1.1.exon.1 chr09 35230043 35230338 Zm00008a034045 35230043 35231657 Zm00008a034045c Zm00008a034045,Zm00008a034046 simMerged
Zm00008a034045_T01.v1.1.exon.1 chr09 35230043 35230338 Zm00008a034045c 35230043 35231657 Zm00008a034045c Zm00008a034045,Zm00008a034046 simMerged
Zm00008a034045_T01.v1.1.exon.2 chr09 35230447 35230568 Zm00008a034045 35230043 35231657 Zm00008a034045c Zm00008a034045,Zm00008a034046 simMerged
Zm00008a034045_T01.v1.1.exon.2 chr09 35230447 35230568 Zm00008a034045c 35230043 35231657 Zm00008a034045c Zm00008a034045,Zm00008a034046 simMerged
Zm00008a034045_T01.v1.1.exon.3 chr09 35230956 35231089 Zm00008a034045 35230043 35231657 Zm00008a034045c Zm00008a034045,Zm00008a034046 simMerged
Zm00008a034045_T01.v1.1.exon.3 chr09 35230956 35231089 Zm00008a034045c 35230043 35231657 Zm00008a034045c Zm00008a034045,Zm00008a034046 simMerged
Zm00008a034045_T01.v1.1.exon.4 chr09 35231188 35231247 Zm00008a034045 35230043 35231657 Zm00008a034045c Zm00008a034045,Zm00008a034046 simMerged
Zm00008a034045_T01.v1.1.exon.4 chr09 35231188 35231247 Zm00008a034045c 35230043 35231657 Zm00008a034045c Zm00008a034045,Zm00008a034046 simMerged
Zm00008a034045_T01.v1.1.exon.5 chr09 35231359 35231657 Zm00008a034045 35230043 35231657 Zm00008a034045c Zm00008a034045,Zm00008a034046 simMerged
Zm00008a034045_T01.v1.1.exon.5 chr09 35231359 35231657 Zm00008a034045c 35230043 35231657 Zm00008a034045c Zm00008a034045,Zm00008a034046 simMerged
Zm00008a034053_T01.v1.1.exon.1 chr09 35927482 35927631 Zm00008a034053 35927482 35943221 Zm00008a034053c Zm00008a034053,Zm00008a034054 simMerged
Zm00008a034053_T01.v1.1.exon.1 chr09 35927482 35927631 Zm00008a034053c 35927482 35943221 Zm00008a034053c Zm00008a034053,Zm00008a034054 simMerged
Zm00008a034053_T01.v1.1.exon.2 chr09 35927811 35927906 Zm00008a034053 35927482 35943221 Zm00008a034053c Zm00008a034053,Zm00008a034054 simMerged
Zm00008a034053_T01.v1.1.exon.2 chr09 35927811 35927906 Zm00008a034053c 35927482 35943221 Zm00008a034053c Zm00008a034053,Zm00008a034054 simMerged
Zm00008a034053_T01.v1.1.exon.3 chr09 35940218 35940331 Zm00008a034053 35927482 35943221 Zm00008a034053c Zm00008a034053,Zm00008a034054 simMerged
Zm00008a034053_T01.v1.1.exon.3 chr09 35940218 35940331 Zm00008a034053c 35927482 35943221 Zm00008a034053c Zm00008a034053,Zm00008a034054 simMerged
Zm00008a034053_T01.v1.1.exon.4 chr09 35940427 35940557 Zm00008a034053 35927482 35943221 Zm00008a034053c Zm00008a034053,Zm00008a034054 simMerged
Zm00008a034053_T01.v1.1.exon.4 chr09 35940427 35940557 Zm00008a034053c 35927482 35943221 Zm00008a034053c Zm00008a034053,Zm00008a034054 simMerged
Zm00008a034053_T01.v1.1.exon.5 chr09 35941103 35941335 Zm00008a034053 35927482 35943221 Zm00008a034053c Zm00008a034053,Zm00008a034054 simMerged
Zm00008a034053_T01.v1.1.exon.5 chr09 35941103 35941335 Zm00008a034053c 35927482 35943221 Zm00008a034053c Zm00008a034053,Zm00008a034054 simMerged
Zm00008a034053_T01.v1.1.exon.6 chr09 35942099 35942860 Zm00008a034053 35927482 35943221 Zm00008a034053c Zm00008a034053,Zm00008a034054 simMerged
Zm00008a034053_T01.v1.1.exon.6 chr09 35942099 35942860 Zm00008a034053c 35927482 35943221 Zm00008a034053c Zm00008a034053,Zm00008a034054 simMerged
Zm00008a034053_T01.v1.1.exon.7 chr09 35942940 35943221 Zm00008a034053 35927482 35943221 Zm00008a034053c Zm00008a034053,Zm00008a034054 simMerged
Zm00008a034053_T01.v1.1.exon.7 chr09 35942940 35943221 Zm00008a034053c 35927482 35943221 Zm00008a034053c Zm00008a034053,Zm00008a034054 simMerged
Zm00008a034055_T01.v1.1.exon.1 chr09 36387053 36387148 Zm00008a034055 36387053 36427473 Zm00008a034055c Zm00008a034055,Zm00008a034056 simMerged
Zm00008a034055_T01.v1.1.exon.1 chr09 36387053 36387148 Zm00008a034055c 36387053 36427473 Zm00008a034055c Zm00008a034055,Zm00008a034056 simMerged
Zm00008a034055_T01.v1.1.exon.2 chr09 36387767 36388756 Zm00008a034055 36387053 36427473 Zm00008a034055c Zm00008a034055,Zm00008a034056 simMerged
Zm00008a034055_T01.v1.1.exon.2 chr09 36387767 36388756 Zm00008a034055c 36387053 36427473 Zm00008a034055c Zm00008a034055,Zm00008a034056 simMerged
Zm00008a034055_T01.v1.1.exon.3 chr09 36388810 36388862 Zm00008a034055 36387053 36427473 Zm00008a034055c Zm00008a034055,Zm00008a034056 simMerged
Zm00008a034055_T01.v1.1.exon.3 chr09 36388810 36388862 Zm00008a034055c 36387053 36427473 Zm00008a034055c Zm00008a034055,Zm00008a034056 simMerged
Zm00008a034055_T01.v1.1.exon.4 chr09 36393710 36394361 Zm00008a034055 36387053 36427473 Zm00008a034055c Zm00008a034055,Zm00008a034056 simMerged
Zm00008a034055_T01.v1.1.exon.4 chr09 36393710 36394361 Zm00008a034055c 36387053 36427473 Zm00008a034055c Zm00008a034055,Zm00008a034056 simMerged
Zm00008a034055_T01.v1.1.exon.5 chr09 36394442 36394528 Zm00008a034055 36387053 36427473 Zm00008a034055c Zm00008a034055,Zm00008a034056 simMerged
Zm00008a034055_T01.v1.1.exon.5 chr09 36394442 36394528 Zm00008a034055c 36387053 36427473 Zm00008a034055c Zm00008a034055,Zm00008a034056 simMerged
Zm00008a034055_T01.v1.1.exon.6 chr09 36395261 36395307 Zm00008a034055 36387053 36427473 Zm00008a034055c Zm00008a034055,Zm00008a034056 simMerged
Zm00008a034055_T01.v1.1.exon.6 chr09 36395261 36395307 Zm00008a034055c 36387053 36427473 Zm00008a034055c Zm00008a034055,Zm00008a034056 simMerged
Zm00008a034055_T01.v1.1.exon.7 chr09 36395730 36395839 Zm00008a034055 36387053 36427473 Zm00008a034055c Zm00008a034055,Zm00008a034056 simMerged
Zm00008a034055_T01.v1.1.exon.7 chr09 36395730 36395839 Zm00008a034055c 36387053 36427473 Zm00008a034055c Zm00008a034055,Zm00008a034056 simMerged
Zm00008a034055_T01.v1.1.exon.8 chr09 36396509 36396609 Zm00008a034055 36387053 36427473 Zm00008a034055c Zm00008a034055,Zm00008a034056 simMerged
Zm00008a034055_T01.v1.1.exon.8 chr09 36396509 36396609 Zm00008a034055c 36387053 36427473 Zm00008a034055c Zm00008a034055,Zm00008a034056 simMerged
Zm00008a034055_T01.v1.1.exon.9 chr09 36405295 36405387 Zm00008a034055 36387053 36427473 Zm00008a034055c Zm00008a034055,Zm00008a034056 simMerged
Zm00008a034055_T01.v1.1.exon.9 chr09 36405295 36405387 Zm00008a034055c 36387053 36427473 Zm00008a034055c Zm00008a034055,Zm00008a034056 simMerged
Zm00008a034055_T01.v1.1.exon.10 chr09 36408413 36408469 Zm00008a034055 36387053 36427473 Zm00008a034055c Zm00008a034055,Zm00008a034056 simMerged
Zm00008a034055_T01.v1.1.exon.10 chr09 36408413 36408469 Zm00008a034055c 36387053 36427473 Zm00008a034055c Zm00008a034055,Zm00008a034056 simMerged
Zm00008a034055_T01.v1.1.exon.11 chr09 36408577 36408660 Zm00008a034055 36387053 36427473 Zm00008a034055c Zm00008a034055,Zm00008a034056 simMerged
Zm00008a034055_T01.v1.1.exon.11 chr09 36408577 36408660 Zm00008a034055c 36387053 36427473 Zm00008a034055c Zm00008a034055,Zm00008a034056 simMerged
Zm00008a034055_T01.v1.1.exon.12 chr09 36409992 36410051 Zm00008a034055 36387053 36427473 Zm00008a034055c Zm00008a034055,Zm00008a034056 simMerged
Zm00008a034055_T01.v1.1.exon.12 chr09 36409992 36410051 Zm00008a034055c 36387053 36427473 Zm00008a034055c Zm00008a034055,Zm00008a034056 simMerged
Zm00008a034055_T01.v1.1.exon.13 chr09 36419125 36419196 Zm00008a034055 36387053 36427473 Zm00008a034055c Zm00008a034055,Zm00008a034056 simMerged
Zm00008a034055_T01.v1.1.exon.13 chr09 36419125 36419196 Zm00008a034055c 36387053 36427473 Zm00008a034055c Zm00008a034055,Zm00008a034056 simMerged
Zm00008a034055_T01.v1.1.exon.14 chr09 36419953 36420060 Zm00008a034055 36387053 36427473 Zm00008a034055c Zm00008a034055,Zm00008a034056 simMerged
Zm00008a034055_T01.v1.1.exon.14 chr09 36419953 36420060 Zm00008a034055c 36387053 36427473 Zm00008a034055c Zm00008a034055,Zm00008a034056 simMerged
Zm00008a034055_T01.v1.1.exon.15 chr09 36426873 36426949 Zm00008a034055 36387053 36427473 Zm00008a034055c Zm00008a034055,Zm00008a034056 simMerged
Zm00008a034055_T01.v1.1.exon.15 chr09 36426873 36426949 Zm00008a034055c 36387053 36427473 Zm00008a034055c Zm00008a034055,Zm00008a034056 simMerged
Zm00008a034055_T01.v1.1.exon.16 chr09 36427121 36427204 Zm00008a034055 36387053 36427473 Zm00008a034055c Zm00008a034055,Zm00008a034056 simMerged
Zm00008a034055_T01.v1.1.exon.16 chr09 36427121 36427204 Zm00008a034055c 36387053 36427473 Zm00008a034055c Zm00008a034055,Zm00008a034056 simMerged
Zm00008a034055_T01.v1.1.exon.17 chr09 36427362 36427473 Zm00008a034055 36387053 36427473 Zm00008a034055c Zm00008a034055,Zm00008a034056 simMerged
Zm00008a034055_T01.v1.1.exon.17 chr09 36427362 36427473 Zm00008a034055c 36387053 36427473 Zm00008a034055c Zm00008a034055,Zm00008a034056 simMerged
Zm00008a034057_T01.v1.1.exon.1 chr09 36451075 36451223 Zm00008a034057 36451075 36451803 Zm00008a034057c Zm00008a034057,Zm00008a034058 simMerged
Zm00008a034057_T01.v1.1.exon.1 chr09 36451075 36451223 Zm00008a034057c 36451075 36451803 Zm00008a034057c Zm00008a034057,Zm00008a034058 simMerged
Zm00008a034057_T01.v1.1.exon.2 chr09 36451299 36451394 Zm00008a034057 36451075 36451803 Zm00008a034057c Zm00008a034057,Zm00008a034058 simMerged
Zm00008a034057_T01.v1.1.exon.2 chr09 36451299 36451394 Zm00008a034057c 36451075 36451803 Zm00008a034057c Zm00008a034057,Zm00008a034058 simMerged
Zm00008a034057_T01.v1.1.exon.3 chr09 36451533 36451803 Zm00008a034057 36451075 36451803 Zm00008a034057c Zm00008a034057,Zm00008a034058 simMerged
Zm00008a034057_T01.v1.1.exon.3 chr09 36451533 36451803 Zm00008a034057c 36451075 36451803 Zm00008a034057c Zm00008a034057,Zm00008a034058 simMerged
Zm00008a034059_T01.v1.1.exon.1 chr09 36746185 36746613 Zm00008a034059 36746185 36744422 Zm00008a034059c Zm00008a034059,Zm00008a034060 simMerged
Zm00008a034059_T01.v1.1.exon.1 chr09 36746185 36746613 Zm00008a034059c 36746185 36744422 Zm00008a034059c Zm00008a034059,Zm00008a034060 simMerged
Zm00008a034059_T01.v1.1.exon.2 chr09 36745636 36745746 Zm00008a034059 36746185 36744422 Zm00008a034059c Zm00008a034059,Zm00008a034060 simMerged
Zm00008a034059_T01.v1.1.exon.2 chr09 36745636 36745746 Zm00008a034059c 36746185 36744422 Zm00008a034059c Zm00008a034059,Zm00008a034060 simMerged
Zm00008a034059_T01.v1.1.exon.3 chr09 36744228 36744422 Zm00008a034059 36746185 36744422 Zm00008a034059c Zm00008a034059,Zm00008a034060 simMerged
Zm00008a034059_T01.v1.1.exon.3 chr09 36744228 36744422 Zm00008a034059c 36746185 36744422 Zm00008a034059c Zm00008a034059,Zm00008a034060 simMerged
Zm00008a034064_T01.v1.1.exon.1 chr09 36930841 36931344 Zm00008a034064 36930841 36944455 Zm00008a034064c Zm00008a034064,Zm00008a034065 simMerged
Zm00008a034064_T01.v1.1.exon.1 chr09 36930841 36931344 Zm00008a034064c 36930841 36944455 Zm00008a034064c Zm00008a034064,Zm00008a034065 simMerged
Zm00008a034064_T01.v1.1.exon.2 chr09 36931550 36931778 Zm00008a034064 36930841 36944455 Zm00008a034064c Zm00008a034064,Zm00008a034065 simMerged
Zm00008a034064_T01.v1.1.exon.2 chr09 36931550 36931778 Zm00008a034064c 36930841 36944455 Zm00008a034064c Zm00008a034064,Zm00008a034065 simMerged
Zm00008a034064_T01.v1.1.exon.3 chr09 36932894 36933054 Zm00008a034064 36930841 36944455 Zm00008a034064c Zm00008a034064,Zm00008a034065 simMerged
Zm00008a034064_T01.v1.1.exon.3 chr09 36932894 36933054 Zm00008a034064c 36930841 36944455 Zm00008a034064c Zm00008a034064,Zm00008a034065 simMerged
Zm00008a034064_T01.v1.1.exon.4 chr09 36933182 36933246 Zm00008a034064 36930841 36944455 Zm00008a034064c Zm00008a034064,Zm00008a034065 simMerged
Zm00008a034064_T01.v1.1.exon.4 chr09 36933182 36933246 Zm00008a034064c 36930841 36944455 Zm00008a034064c Zm00008a034064,Zm00008a034065 simMerged
Zm00008a034064_T01.v1.1.exon.5 chr09 36933754 36933976 Zm00008a034064 36930841 36944455 Zm00008a034064c Zm00008a034064,Zm00008a034065 simMerged
Zm00008a034064_T01.v1.1.exon.5 chr09 36933754 36933976 Zm00008a034064c 36930841 36944455 Zm00008a034064c Zm00008a034064,Zm00008a034065 simMerged
Zm00008a034064_T01.v1.1.exon.6 chr09 36934320 36934477 Zm00008a034064 36930841 36944455 Zm00008a034064c Zm00008a034064,Zm00008a034065 simMerged
Zm00008a034064_T01.v1.1.exon.6 chr09 36934320 36934477 Zm00008a034064c 36930841 36944455 Zm00008a034064c Zm00008a034064,Zm00008a034065 simMerged
Zm00008a034064_T01.v1.1.exon.7 chr09 36934663 36934742 Zm00008a034064 36930841 36944455 Zm00008a034064c Zm00008a034064,Zm00008a034065 simMerged
Zm00008a034064_T01.v1.1.exon.7 chr09 36934663 36934742 Zm00008a034064c 36930841 36944455 Zm00008a034064c Zm00008a034064,Zm00008a034065 simMerged
Zm00008a034064_T01.v1.1.exon.8 chr09 36935222 36935312 Zm00008a034064 36930841 36944455 Zm00008a034064c Zm00008a034064,Zm00008a034065 simMerged
Zm00008a034064_T01.v1.1.exon.8 chr09 36935222 36935312 Zm00008a034064c 36930841 36944455 Zm00008a034064c Zm00008a034064,Zm00008a034065 simMerged
Zm00008a034064_T01.v1.1.exon.9 chr09 36935999 36936160 Zm00008a034064 36930841 36944455 Zm00008a034064c Zm00008a034064,Zm00008a034065 simMerged
Zm00008a034064_T01.v1.1.exon.9 chr09 36935999 36936160 Zm00008a034064c 36930841 36944455 Zm00008a034064c Zm00008a034064,Zm00008a034065 simMerged
Zm00008a034064_T01.v1.1.exon.10 chr09 36942607 36942736 Zm00008a034064 36930841 36944455 Zm00008a034064c Zm00008a034064,Zm00008a034065 simMerged
Zm00008a034064_T01.v1.1.exon.10 chr09 36942607 36942736 Zm00008a034064c 36930841 36944455 Zm00008a034064c Zm00008a034064,Zm00008a034065 simMerged
Zm00008a034064_T01.v1.1.exon.11 chr09 36943071 36943182 Zm00008a034064 36930841 36944455 Zm00008a034064c Zm00008a034064,Zm00008a034065 simMerged
Zm00008a034064_T01.v1.1.exon.11 chr09 36943071 36943182 Zm00008a034064c 36930841 36944455 Zm00008a034064c Zm00008a034064,Zm00008a034065 simMerged
Zm00008a034064_T01.v1.1.exon.12 chr09 36943416 36944455 Zm00008a034064 36930841 36944455 Zm00008a034064c Zm00008a034064,Zm00008a034065 simMerged
Zm00008a034064_T01.v1.1.exon.12 chr09 36943416 36944455 Zm00008a034064c 36930841 36944455 Zm00008a034064c Zm00008a034064,Zm00008a034065 simMerged
Zm00008a034069_T01.v1.1.exon.1 chr09 37281833 37282118 Zm00008a034069 37281833 37285227 Zm00008a034069c Zm00008a034069,Zm00008a034070 simMerged
Zm00008a034069_T01.v1.1.exon.1 chr09 37281833 37282118 Zm00008a034069c 37281833 37285227 Zm00008a034069c Zm00008a034069,Zm00008a034070 simMerged
Zm00008a034069_T01.v1.1.exon.2 chr09 37282229 37282297 Zm00008a034069 37281833 37285227 Zm00008a034069c Zm00008a034069,Zm00008a034070 simMerged
Zm00008a034069_T01.v1.1.exon.2 chr09 37282229 37282297 Zm00008a034069c 37281833 37285227 Zm00008a034069c Zm00008a034069,Zm00008a034070 simMerged
Zm00008a034069_T01.v1.1.exon.3 chr09 37282714 37283067 Zm00008a034069 37281833 37285227 Zm00008a034069c Zm00008a034069,Zm00008a034070 simMerged
Zm00008a034069_T01.v1.1.exon.3 chr09 37282714 37283067 Zm00008a034069c 37281833 37285227 Zm00008a034069c Zm00008a034069,Zm00008a034070 simMerged
Zm00008a034069_T01.v1.1.exon.4 chr09 37283630 37283848 Zm00008a034069 37281833 37285227 Zm00008a034069c Zm00008a034069,Zm00008a034070 simMerged
Zm00008a034069_T01.v1.1.exon.4 chr09 37283630 37283848 Zm00008a034069c 37281833 37285227 Zm00008a034069c Zm00008a034069,Zm00008a034070 simMerged
Zm00008a034069_T01.v1.1.exon.5 chr09 37284709 37284995 Zm00008a034069 37281833 37285227 Zm00008a034069c Zm00008a034069,Zm00008a034070 simMerged
Zm00008a034069_T01.v1.1.exon.5 chr09 37284709 37284995 Zm00008a034069c 37281833 37285227 Zm00008a034069c Zm00008a034069,Zm00008a034070 simMerged
Zm00008a034069_T01.v1.1.exon.6 chr09 37285176 37285227 Zm00008a034069 37281833 37285227 Zm00008a034069c Zm00008a034069,Zm00008a034070 simMerged
Zm00008a034069_T01.v1.1.exon.6 chr09 37285176 37285227 Zm00008a034069c 37281833 37285227 Zm00008a034069c Zm00008a034069,Zm00008a034070 simMerged
Zm00008a034071_T01.v1.1.exon.1 chr09 37540450 37541829 Zm00008a034071 37540450 37541829 Zm00008a034071c Zm00008a034071,Zm00008a034072 simMerged
Zm00008a034071_T01.v1.1.exon.1 chr09 37540450 37541829 Zm00008a034071c 37540450 37541829 Zm00008a034071c Zm00008a034071,Zm00008a034072 simMerged
Zm00008a034073_T01.v1.1.exon.1 chr09 37815874 37815987 Zm00008a034073 37815874 37813465 Zm00008a034073c Zm00008a034073,Zm00008a034074 simMerged
Zm00008a034073_T01.v1.1.exon.1 chr09 37815874 37815987 Zm00008a034073c 37815874 37813465 Zm00008a034073c Zm00008a034073,Zm00008a034074 simMerged
Zm00008a034073_T01.v1.1.exon.2 chr09 37815660 37815793 Zm00008a034073 37815874 37813465 Zm00008a034073c Zm00008a034073,Zm00008a034074 simMerged
Zm00008a034073_T01.v1.1.exon.2 chr09 37815660 37815793 Zm00008a034073c 37815874 37813465 Zm00008a034073c Zm00008a034073,Zm00008a034074 simMerged
Zm00008a034073_T01.v1.1.exon.3 chr09 37815510 37815585 Zm00008a034073 37815874 37813465 Zm00008a034073c Zm00008a034073,Zm00008a034074 simMerged
Zm00008a034073_T01.v1.1.exon.3 chr09 37815510 37815585 Zm00008a034073c 37815874 37813465 Zm00008a034073c Zm00008a034073,Zm00008a034074 simMerged
Zm00008a034073_T01.v1.1.exon.4 chr09 37815001 37815425 Zm00008a034073 37815874 37813465 Zm00008a034073c Zm00008a034073,Zm00008a034074 simMerged
Zm00008a034073_T01.v1.1.exon.4 chr09 37815001 37815425 Zm00008a034073c 37815874 37813465 Zm00008a034073c Zm00008a034073,Zm00008a034074 simMerged
Zm00008a034073_T01.v1.1.exon.5 chr09 37814720 37814918 Zm00008a034073 37815874 37813465 Zm00008a034073c Zm00008a034073,Zm00008a034074 simMerged
Zm00008a034073_T01.v1.1.exon.5 chr09 37814720 37814918 Zm00008a034073c 37815874 37813465 Zm00008a034073c Zm00008a034073,Zm00008a034074 simMerged
Zm00008a034073_T01.v1.1.exon.6 chr09 37814520 37814636 Zm00008a034073 37815874 37813465 Zm00008a034073c Zm00008a034073,Zm00008a034074 simMerged
Zm00008a034073_T01.v1.1.exon.6 chr09 37814520 37814636 Zm00008a034073c 37815874 37813465 Zm00008a034073c Zm00008a034073,Zm00008a034074 simMerged
Zm00008a034073_T01.v1.1.exon.7 chr09 37814187 37814443 Zm00008a034073 37815874 37813465 Zm00008a034073c Zm00008a034073,Zm00008a034074 simMerged
Zm00008a034073_T01.v1.1.exon.7 chr09 37814187 37814443 Zm00008a034073c 37815874 37813465 Zm00008a034073c Zm00008a034073,Zm00008a034074 simMerged
Zm00008a034073_T01.v1.1.exon.8 chr09 37814022 37814094 Zm00008a034073 37815874 37813465 Zm00008a034073c Zm00008a034073,Zm00008a034074 simMerged
Zm00008a034073_T01.v1.1.exon.8 chr09 37814022 37814094 Zm00008a034073c 37815874 37813465 Zm00008a034073c Zm00008a034073,Zm00008a034074 simMerged
Zm00008a034073_T01.v1.1.exon.9 chr09 37813883 37813925 Zm00008a034073 37815874 37813465 Zm00008a034073c Zm00008a034073,Zm00008a034074 simMerged
Zm00008a034073_T01.v1.1.exon.9 chr09 37813883 37813925 Zm00008a034073c 37815874 37813465 Zm00008a034073c Zm00008a034073,Zm00008a034074 simMerged
Zm00008a034073_T01.v1.1.exon.10 chr09 37813353 37813465 Zm00008a034073 37815874 37813465 Zm00008a034073c Zm00008a034073,Zm00008a034074 simMerged
Zm00008a034073_T01.v1.1.exon.10 chr09 37813353 37813465 Zm00008a034073c 37815874 37813465 Zm00008a034073c Zm00008a034073,Zm00008a034074 simMerged
Zm00008a034076_T01.v1.1.exon.1 chr09 37833840 37833914 Zm00008a034076 37833840 37826325 Zm00008a034076c Zm00008a034076,Zm00008a034077 simMerged
Zm00008a034076_T01.v1.1.exon.1 chr09 37833840 37833914 Zm00008a034076c 37833840 37826325 Zm00008a034076c Zm00008a034076,Zm00008a034077 simMerged
Zm00008a034076_T01.v1.1.exon.2 chr09 37833630 37833697 Zm00008a034076 37833840 37826325 Zm00008a034076c Zm00008a034076,Zm00008a034077 simMerged
Zm00008a034076_T01.v1.1.exon.2 chr09 37833630 37833697 Zm00008a034076c 37833840 37826325 Zm00008a034076c Zm00008a034076,Zm00008a034077 simMerged
Zm00008a034076_T01.v1.1.exon.3 chr09 37833232 37833536 Zm00008a034076 37833840 37826325 Zm00008a034076c Zm00008a034076,Zm00008a034077 simMerged
Zm00008a034076_T01.v1.1.exon.3 chr09 37833232 37833536 Zm00008a034076c 37833840 37826325 Zm00008a034076c Zm00008a034076,Zm00008a034077 simMerged
Zm00008a034076_T01.v1.1.exon.4 chr09 37832601 37832810 Zm00008a034076 37833840 37826325 Zm00008a034076c Zm00008a034076,Zm00008a034077 simMerged
Zm00008a034076_T01.v1.1.exon.4 chr09 37832601 37832810 Zm00008a034076c 37833840 37826325 Zm00008a034076c Zm00008a034076,Zm00008a034077 simMerged
Zm00008a034076_T01.v1.1.exon.5 chr09 37832202 37832325 Zm00008a034076 37833840 37826325 Zm00008a034076c Zm00008a034076,Zm00008a034077 simMerged
Zm00008a034076_T01.v1.1.exon.5 chr09 37832202 37832325 Zm00008a034076c 37833840 37826325 Zm00008a034076c Zm00008a034076,Zm00008a034077 simMerged
Zm00008a034076_T01.v1.1.exon.6 chr09 37831992 37832076 Zm00008a034076 37833840 37826325 Zm00008a034076c Zm00008a034076,Zm00008a034077 simMerged
Zm00008a034076_T01.v1.1.exon.6 chr09 37831992 37832076 Zm00008a034076c 37833840 37826325 Zm00008a034076c Zm00008a034076,Zm00008a034077 simMerged
Zm00008a034076_T01.v1.1.exon.7 chr09 37831162 37831226 Zm00008a034076 37833840 37826325 Zm00008a034076c Zm00008a034076,Zm00008a034077 simMerged
Zm00008a034076_T01.v1.1.exon.7 chr09 37831162 37831226 Zm00008a034076c 37833840 37826325 Zm00008a034076c Zm00008a034076,Zm00008a034077 simMerged
Zm00008a034076_T01.v1.1.exon.8 chr09 37830939 37831057 Zm00008a034076 37833840 37826325 Zm00008a034076c Zm00008a034076,Zm00008a034077 simMerged
Zm00008a034076_T01.v1.1.exon.8 chr09 37830939 37831057 Zm00008a034076c 37833840 37826325 Zm00008a034076c Zm00008a034076,Zm00008a034077 simMerged
Zm00008a034076_T01.v1.1.exon.9 chr09 37830711 37830858 Zm00008a034076 37833840 37826325 Zm00008a034076c Zm00008a034076,Zm00008a034077 simMerged
Zm00008a034076_T01.v1.1.exon.9 chr09 37830711 37830858 Zm00008a034076c 37833840 37826325 Zm00008a034076c Zm00008a034076,Zm00008a034077 simMerged
Zm00008a034076_T01.v1.1.exon.10 chr09 37830475 37830619 Zm00008a034076 37833840 37826325 Zm00008a034076c Zm00008a034076,Zm00008a034077 simMerged
Zm00008a034076_T01.v1.1.exon.10 chr09 37830475 37830619 Zm00008a034076c 37833840 37826325 Zm00008a034076c Zm00008a034076,Zm00008a034077 simMerged
Zm00008a034076_T01.v1.1.exon.11 chr09 37830306 37830392 Zm00008a034076 37833840 37826325 Zm00008a034076c Zm00008a034076,Zm00008a034077 simMerged
Zm00008a034076_T01.v1.1.exon.11 chr09 37830306 37830392 Zm00008a034076c 37833840 37826325 Zm00008a034076c Zm00008a034076,Zm00008a034077 simMerged
Zm00008a034076_T01.v1.1.exon.12 chr09 37829295 37829369 Zm00008a034076 37833840 37826325 Zm00008a034076c Zm00008a034076,Zm00008a034077 simMerged
Zm00008a034076_T01.v1.1.exon.12 chr09 37829295 37829369 Zm00008a034076c 37833840 37826325 Zm00008a034076c Zm00008a034076,Zm00008a034077 simMerged
Zm00008a034076_T01.v1.1.exon.13 chr09 37828147 37828203 Zm00008a034076 37833840 37826325 Zm00008a034076c Zm00008a034076,Zm00008a034077 simMerged
Zm00008a034076_T01.v1.1.exon.13 chr09 37828147 37828203 Zm00008a034076c 37833840 37826325 Zm00008a034076c Zm00008a034076,Zm00008a034077 simMerged
Zm00008a034076_T01.v1.1.exon.14 chr09 37828017 37828066 Zm00008a034076 37833840 37826325 Zm00008a034076c Zm00008a034076,Zm00008a034077 simMerged
Zm00008a034076_T01.v1.1.exon.14 chr09 37828017 37828066 Zm00008a034076c 37833840 37826325 Zm00008a034076c Zm00008a034076,Zm00008a034077 simMerged
Zm00008a034076_T01.v1.1.exon.15 chr09 37827330 37827403 Zm00008a034076 37833840 37826325 Zm00008a034076c Zm00008a034076,Zm00008a034077 simMerged
Zm00008a034076_T01.v1.1.exon.15 chr09 37827330 37827403 Zm00008a034076c 37833840 37826325 Zm00008a034076c Zm00008a034076,Zm00008a034077 simMerged
Zm00008a034076_T01.v1.1.exon.16 chr09 37826412 37826470 Zm00008a034076 37833840 37826325 Zm00008a034076c Zm00008a034076,Zm00008a034077 simMerged
Zm00008a034076_T01.v1.1.exon.16 chr09 37826412 37826470 Zm00008a034076c 37833840 37826325 Zm00008a034076c Zm00008a034076,Zm00008a034077 simMerged
Zm00008a034076_T01.v1.1.exon.17 chr09 37826241 37826325 Zm00008a034076 37833840 37826325 Zm00008a034076c Zm00008a034076,Zm00008a034077 simMerged
Zm00008a034076_T01.v1.1.exon.17 chr09 37826241 37826325 Zm00008a034076c 37833840 37826325 Zm00008a034076c Zm00008a034076,Zm00008a034077 simMerged
Zm00008a034080_T01.v1.1.exon.1 chr09 38068560 38068990 Zm00008a034080 38068560 38068454 Zm00008a034080c Zm00008a034080,Zm00008a034081 simMerged
Zm00008a034080_T01.v1.1.exon.1 chr09 38068560 38068990 Zm00008a034080c 38068560 38068454 Zm00008a034080c Zm00008a034080,Zm00008a034081 simMerged
Zm00008a034080_T01.v1.1.exon.2 chr09 38068058 38068454 Zm00008a034080 38068560 38068454 Zm00008a034080c Zm00008a034080,Zm00008a034081 simMerged
Zm00008a034080_T01.v1.1.exon.2 chr09 38068058 38068454 Zm00008a034080c 38068560 38068454 Zm00008a034080c Zm00008a034080,Zm00008a034081 simMerged
Zm00008a034089_T01.v1.1.exon.1 chr09 38704710 38704718 Zm00008a034089 38704710 38730167 Zm00008a034089c Zm00008a034089,Zm00008a034090 simMerged
Zm00008a034089_T01.v1.1.exon.1 chr09 38704710 38704718 Zm00008a034089c 38704710 38730167 Zm00008a034089c Zm00008a034089,Zm00008a034090 simMerged
Zm00008a034089_T01.v1.1.exon.2 chr09 38718485 38718688 Zm00008a034089 38704710 38730167 Zm00008a034089c Zm00008a034089,Zm00008a034090 simMerged
Zm00008a034089_T01.v1.1.exon.2 chr09 38718485 38718688 Zm00008a034089c 38704710 38730167 Zm00008a034089c Zm00008a034089,Zm00008a034090 simMerged
Zm00008a034089_T01.v1.1.exon.3 chr09 38722345 38722615 Zm00008a034089 38704710 38730167 Zm00008a034089c Zm00008a034089,Zm00008a034090 simMerged
Zm00008a034089_T01.v1.1.exon.3 chr09 38722345 38722615 Zm00008a034089c 38704710 38730167 Zm00008a034089c Zm00008a034089,Zm00008a034090 simMerged
Zm00008a034089_T01.v1.1.exon.4 chr09 38722857 38723012 Zm00008a034089 38704710 38730167 Zm00008a034089c Zm00008a034089,Zm00008a034090 simMerged
Zm00008a034089_T01.v1.1.exon.4 chr09 38722857 38723012 Zm00008a034089c 38704710 38730167 Zm00008a034089c Zm00008a034089,Zm00008a034090 simMerged
Zm00008a034089_T01.v1.1.exon.5 chr09 38723095 38723166 Zm00008a034089 38704710 38730167 Zm00008a034089c Zm00008a034089,Zm00008a034090 simMerged
Zm00008a034089_T01.v1.1.exon.5 chr09 38723095 38723166 Zm00008a034089c 38704710 38730167 Zm00008a034089c Zm00008a034089,Zm00008a034090 simMerged
Zm00008a034089_T01.v1.1.exon.6 chr09 38729178 38729321 Zm00008a034089 38704710 38730167 Zm00008a034089c Zm00008a034089,Zm00008a034090 simMerged
Zm00008a034089_T01.v1.1.exon.6 chr09 38729178 38729321 Zm00008a034089c 38704710 38730167 Zm00008a034089c Zm00008a034089,Zm00008a034090 simMerged
Zm00008a034089_T01.v1.1.exon.7 chr09 38729584 38730167 Zm00008a034089 38704710 38730167 Zm00008a034089c Zm00008a034089,Zm00008a034090 simMerged
Zm00008a034089_T01.v1.1.exon.7 chr09 38729584 38730167 Zm00008a034089c 38704710 38730167 Zm00008a034089c Zm00008a034089,Zm00008a034090 simMerged
Zm00008a034091_T01.v1.1.exon.1 chr09 38730976 38731567 Zm00008a034091 38730976 38732613 Zm00008a034091c Zm00008a034091,Zm00008a034092 simMerged
Zm00008a034091_T01.v1.1.exon.1 chr09 38730976 38731567 Zm00008a034091c 38730976 38732613 Zm00008a034091c Zm00008a034091,Zm00008a034092 simMerged
Zm00008a034091_T01.v1.1.exon.2 chr09 38731652 38732094 Zm00008a034091 38730976 38732613 Zm00008a034091c Zm00008a034091,Zm00008a034092 simMerged
Zm00008a034091_T01.v1.1.exon.2 chr09 38731652 38732094 Zm00008a034091c 38730976 38732613 Zm00008a034091c Zm00008a034091,Zm00008a034092 simMerged
Zm00008a034091_T01.v1.1.exon.3 chr09 38732398 38732613 Zm00008a034091 38730976 38732613 Zm00008a034091c Zm00008a034091,Zm00008a034092 simMerged
Zm00008a034091_T01.v1.1.exon.3 chr09 38732398 38732613 Zm00008a034091c 38730976 38732613 Zm00008a034091c Zm00008a034091,Zm00008a034092 simMerged
Zm00008a034095_T01.v1.1.exon.1 chr09 38768742 38768892 Zm00008a034095 38768742 38768064 Zm00008a034095c Zm00008a034095,Zm00008a034096 simMerged
Zm00008a034095_T01.v1.1.exon.1 chr09 38768742 38768892 Zm00008a034095c 38768742 38768064 Zm00008a034095c Zm00008a034095,Zm00008a034096 simMerged
Zm00008a034095_T01.v1.1.exon.2 chr09 38768513 38768625 Zm00008a034095 38768742 38768064 Zm00008a034095c Zm00008a034095,Zm00008a034096 simMerged
Zm00008a034095_T01.v1.1.exon.2 chr09 38768513 38768625 Zm00008a034095c 38768742 38768064 Zm00008a034095c Zm00008a034095,Zm00008a034096 simMerged
Zm00008a034095_T01.v1.1.exon.3 chr09 38768201 38768394 Zm00008a034095 38768742 38768064 Zm00008a034095c Zm00008a034095,Zm00008a034096 simMerged
Zm00008a034095_T01.v1.1.exon.3 chr09 38768201 38768394 Zm00008a034095c 38768742 38768064 Zm00008a034095c Zm00008a034095,Zm00008a034096 simMerged
Zm00008a034095_T01.v1.1.exon.4 chr09 38767725 38768064 Zm00008a034095 38768742 38768064 Zm00008a034095c Zm00008a034095,Zm00008a034096 simMerged
Zm00008a034095_T01.v1.1.exon.4 chr09 38767725 38768064 Zm00008a034095c 38768742 38768064 Zm00008a034095c Zm00008a034095,Zm00008a034096 simMerged
Zm00008a034108_T01.v1.1.exon.1 chr09 40709866 40710019 Zm00008a034108 40709866 40711324 Zm00008a034108c Zm00008a034108,Zm00008a034109 simMerged
Zm00008a034108_T01.v1.1.exon.1 chr09 40709866 40710019 Zm00008a034108c 40709866 40711324 Zm00008a034108c Zm00008a034108,Zm00008a034109 simMerged
Zm00008a034108_T01.v1.1.exon.2 chr09 40710118 40710296 Zm00008a034108 40709866 40711324 Zm00008a034108c Zm00008a034108,Zm00008a034109 simMerged
Zm00008a034108_T01.v1.1.exon.2 chr09 40710118 40710296 Zm00008a034108c 40709866 40711324 Zm00008a034108c Zm00008a034108,Zm00008a034109 simMerged
Zm00008a034108_T01.v1.1.exon.3 chr09 40710876 40710956 Zm00008a034108 40709866 40711324 Zm00008a034108c Zm00008a034108,Zm00008a034109 simMerged
Zm00008a034108_T01.v1.1.exon.3 chr09 40710876 40710956 Zm00008a034108c 40709866 40711324 Zm00008a034108c Zm00008a034108,Zm00008a034109 simMerged
Zm00008a034108_T01.v1.1.exon.4 chr09 40711063 40711149 Zm00008a034108 40709866 40711324 Zm00008a034108c Zm00008a034108,Zm00008a034109 simMerged
Zm00008a034108_T01.v1.1.exon.4 chr09 40711063 40711149 Zm00008a034108c 40709866 40711324 Zm00008a034108c Zm00008a034108,Zm00008a034109 simMerged
Zm00008a034108_T01.v1.1.exon.5 chr09 40711258 40711324 Zm00008a034108 40709866 40711324 Zm00008a034108c Zm00008a034108,Zm00008a034109 simMerged
Zm00008a034108_T01.v1.1.exon.5 chr09 40711258 40711324 Zm00008a034108c 40709866 40711324 Zm00008a034108c Zm00008a034108,Zm00008a034109 simMerged
Zm00008a034112_T01.v1.1.exon.1 chr09 41013657 41013806 Zm00008a034112 41013657 41028328 Zm00008a034112c Zm00008a034112,Zm00008a034113 simMerged
Zm00008a034112_T01.v1.1.exon.1 chr09 41013657 41013806 Zm00008a034112c 41013657 41028328 Zm00008a034112c Zm00008a034112,Zm00008a034113 simMerged
Zm00008a034112_T01.v1.1.exon.2 chr09 41013885 41014096 Zm00008a034112 41013657 41028328 Zm00008a034112c Zm00008a034112,Zm00008a034113 simMerged
Zm00008a034112_T01.v1.1.exon.2 chr09 41013885 41014096 Zm00008a034112c 41013657 41028328 Zm00008a034112c Zm00008a034112,Zm00008a034113 simMerged
Zm00008a034112_T01.v1.1.exon.3 chr09 41015254 41015334 Zm00008a034112 41013657 41028328 Zm00008a034112c Zm00008a034112,Zm00008a034113 simMerged
Zm00008a034112_T01.v1.1.exon.3 chr09 41015254 41015334 Zm00008a034112c 41013657 41028328 Zm00008a034112c Zm00008a034112,Zm00008a034113 simMerged
Zm00008a034112_T01.v1.1.exon.4 chr09 41016594 41016642 Zm00008a034112 41013657 41028328 Zm00008a034112c Zm00008a034112,Zm00008a034113 simMerged
Zm00008a034112_T01.v1.1.exon.4 chr09 41016594 41016642 Zm00008a034112c 41013657 41028328 Zm00008a034112c Zm00008a034112,Zm00008a034113 simMerged
Zm00008a034112_T01.v1.1.exon.5 chr09 41016735 41016863 Zm00008a034112 41013657 41028328 Zm00008a034112c Zm00008a034112,Zm00008a034113 simMerged
Zm00008a034112_T01.v1.1.exon.5 chr09 41016735 41016863 Zm00008a034112c 41013657 41028328 Zm00008a034112c Zm00008a034112,Zm00008a034113 simMerged
Zm00008a034112_T01.v1.1.exon.6 chr09 41026477 41026524 Zm00008a034112 41013657 41028328 Zm00008a034112c Zm00008a034112,Zm00008a034113 simMerged
Zm00008a034112_T01.v1.1.exon.6 chr09 41026477 41026524 Zm00008a034112c 41013657 41028328 Zm00008a034112c Zm00008a034112,Zm00008a034113 simMerged
Zm00008a034112_T01.v1.1.exon.7 chr09 41026886 41026948 Zm00008a034112 41013657 41028328 Zm00008a034112c Zm00008a034112,Zm00008a034113 simMerged
Zm00008a034112_T01.v1.1.exon.7 chr09 41026886 41026948 Zm00008a034112c 41013657 41028328 Zm00008a034112c Zm00008a034112,Zm00008a034113 simMerged
Zm00008a034112_T01.v1.1.exon.8 chr09 41027366 41028328 Zm00008a034112 41013657 41028328 Zm00008a034112c Zm00008a034112,Zm00008a034113 simMerged
Zm00008a034112_T01.v1.1.exon.8 chr09 41027366 41028328 Zm00008a034112c 41013657 41028328 Zm00008a034112c Zm00008a034112,Zm00008a034113 simMerged
Zm00008a034121_T01.v1.1.exon.1 chr09 42482796 42483004 Zm00008a034121 42482796 42485154 Zm00008a034121c Zm00008a034121,Zm00008a034122 simMerged
Zm00008a034121_T01.v1.1.exon.1 chr09 42482796 42483004 Zm00008a034121c 42482796 42485154 Zm00008a034121c Zm00008a034121,Zm00008a034122 simMerged
Zm00008a034121_T01.v1.1.exon.2 chr09 42483908 42485154 Zm00008a034121 42482796 42485154 Zm00008a034121c Zm00008a034121,Zm00008a034122 simMerged
Zm00008a034121_T01.v1.1.exon.2 chr09 42483908 42485154 Zm00008a034121c 42482796 42485154 Zm00008a034121c Zm00008a034121,Zm00008a034122 simMerged
Zm00008a034124_T01.v1.1.exon.1 chr09 42610807 42611961 Zm00008a034124 42610807 42611961 Zm00008a034124c Zm00008a034124,Zm00008a034125 simMerged
Zm00008a034124_T01.v1.1.exon.1 chr09 42610807 42611961 Zm00008a034124c 42610807 42611961 Zm00008a034124c Zm00008a034124,Zm00008a034125 simMerged
Zm00008a034126_T01.v1.1.exon.1 chr09 42835161 42836331 Zm00008a034126 42835161 42832103 Zm00008a034126c Zm00008a034126,Zm00008a034127 simMerged
Zm00008a034126_T01.v1.1.exon.1 chr09 42835161 42836331 Zm00008a034126c 42835161 42832103 Zm00008a034126c Zm00008a034126,Zm00008a034127 simMerged
Zm00008a034126_T01.v1.1.exon.2 chr09 42834803 42834816 Zm00008a034126 42835161 42832103 Zm00008a034126c Zm00008a034126,Zm00008a034127 simMerged
Zm00008a034126_T01.v1.1.exon.2 chr09 42834803 42834816 Zm00008a034126c 42835161 42832103 Zm00008a034126c Zm00008a034126,Zm00008a034127 simMerged
Zm00008a034126_T01.v1.1.exon.3 chr09 42831975 42832103 Zm00008a034126 42835161 42832103 Zm00008a034126c Zm00008a034126,Zm00008a034127 simMerged
Zm00008a034126_T01.v1.1.exon.3 chr09 42831975 42832103 Zm00008a034126c 42835161 42832103 Zm00008a034126c Zm00008a034126,Zm00008a034127 simMerged
Zm00008a034128_T01.v1.1.exon.1 chr09 43213842 43213947 Zm00008a034128 43213842 43211811 Zm00008a034128c Zm00008a034128,Zm00008a034129 simMerged
Zm00008a034128_T01.v1.1.exon.1 chr09 43213842 43213947 Zm00008a034128c 43213842 43211811 Zm00008a034128c Zm00008a034128,Zm00008a034129 simMerged
Zm00008a034128_T01.v1.1.exon.2 chr09 43213370 43213819 Zm00008a034128 43213842 43211811 Zm00008a034128c Zm00008a034128,Zm00008a034129 simMerged
Zm00008a034128_T01.v1.1.exon.2 chr09 43213370 43213819 Zm00008a034128c 43213842 43211811 Zm00008a034128c Zm00008a034128,Zm00008a034129 simMerged
Zm00008a034128_T01.v1.1.exon.3 chr09 43211798 43211811 Zm00008a034128 43213842 43211811 Zm00008a034128c Zm00008a034128,Zm00008a034129 simMerged
Zm00008a034128_T01.v1.1.exon.3 chr09 43211798 43211811 Zm00008a034128c 43213842 43211811 Zm00008a034128c Zm00008a034128,Zm00008a034129 simMerged
Zm00008a034136_T01.v1.1.exon.1 chr09 43544654 43544848 Zm00008a034136 43544654 43540576 Zm00008a034136c Zm00008a034136,Zm00008a034137 simMerged
Zm00008a034136_T01.v1.1.exon.1 chr09 43544654 43544848 Zm00008a034136c 43544654 43540576 Zm00008a034136c Zm00008a034136,Zm00008a034137 simMerged
Zm00008a034136_T01.v1.1.exon.2 chr09 43543832 43543892 Zm00008a034136 43544654 43540576 Zm00008a034136c Zm00008a034136,Zm00008a034137 simMerged
Zm00008a034136_T01.v1.1.exon.2 chr09 43543832 43543892 Zm00008a034136c 43544654 43540576 Zm00008a034136c Zm00008a034136,Zm00008a034137 simMerged
Zm00008a034136_T01.v1.1.exon.3 chr09 43543530 43543733 Zm00008a034136 43544654 43540576 Zm00008a034136c Zm00008a034136,Zm00008a034137 simMerged
Zm00008a034136_T01.v1.1.exon.3 chr09 43543530 43543733 Zm00008a034136c 43544654 43540576 Zm00008a034136c Zm00008a034136,Zm00008a034137 simMerged
Zm00008a034136_T01.v1.1.exon.4 chr09 43542497 43542754 Zm00008a034136 43544654 43540576 Zm00008a034136c Zm00008a034136,Zm00008a034137 simMerged
Zm00008a034136_T01.v1.1.exon.4 chr09 43542497 43542754 Zm00008a034136c 43544654 43540576 Zm00008a034136c Zm00008a034136,Zm00008a034137 simMerged
Zm00008a034136_T01.v1.1.exon.5 chr09 43542177 43542392 Zm00008a034136 43544654 43540576 Zm00008a034136c Zm00008a034136,Zm00008a034137 simMerged
Zm00008a034136_T01.v1.1.exon.5 chr09 43542177 43542392 Zm00008a034136c 43544654 43540576 Zm00008a034136c Zm00008a034136,Zm00008a034137 simMerged
Zm00008a034136_T01.v1.1.exon.6 chr09 43541536 43542090 Zm00008a034136 43544654 43540576 Zm00008a034136c Zm00008a034136,Zm00008a034137 simMerged
Zm00008a034136_T01.v1.1.exon.6 chr09 43541536 43542090 Zm00008a034136c 43544654 43540576 Zm00008a034136c Zm00008a034136,Zm00008a034137 simMerged
Zm00008a034136_T01.v1.1.exon.7 chr09 43541318 43541405 Zm00008a034136 43544654 43540576 Zm00008a034136c Zm00008a034136,Zm00008a034137 simMerged
Zm00008a034136_T01.v1.1.exon.7 chr09 43541318 43541405 Zm00008a034136c 43544654 43540576 Zm00008a034136c Zm00008a034136,Zm00008a034137 simMerged
Zm00008a034136_T01.v1.1.exon.8 chr09 43541007 43541155 Zm00008a034136 43544654 43540576 Zm00008a034136c Zm00008a034136,Zm00008a034137 simMerged
Zm00008a034136_T01.v1.1.exon.8 chr09 43541007 43541155 Zm00008a034136c 43544654 43540576 Zm00008a034136c Zm00008a034136,Zm00008a034137 simMerged
Zm00008a034136_T01.v1.1.exon.9 chr09 43539900 43540576 Zm00008a034136 43544654 43540576 Zm00008a034136c Zm00008a034136,Zm00008a034137 simMerged
Zm00008a034136_T01.v1.1.exon.9 chr09 43539900 43540576 Zm00008a034136c 43544654 43540576 Zm00008a034136c Zm00008a034136,Zm00008a034137 simMerged
Zm00008a034144_T01.v1.1.exon.1 chr09 44085506 44085658 Zm00008a034144 44085506 44091483 Zm00008a034144c Zm00008a034144,Zm00008a034145 simMerged
Zm00008a034144_T01.v1.1.exon.1 chr09 44085506 44085658 Zm00008a034144c 44085506 44091483 Zm00008a034144c Zm00008a034144,Zm00008a034145 simMerged
Zm00008a034144_T01.v1.1.exon.2 chr09 44087866 44087985 Zm00008a034144 44085506 44091483 Zm00008a034144c Zm00008a034144,Zm00008a034145 simMerged
Zm00008a034144_T01.v1.1.exon.2 chr09 44087866 44087985 Zm00008a034144c 44085506 44091483 Zm00008a034144c Zm00008a034144,Zm00008a034145 simMerged
Zm00008a034144_T01.v1.1.exon.3 chr09 44090221 44090309 Zm00008a034144 44085506 44091483 Zm00008a034144c Zm00008a034144,Zm00008a034145 simMerged
Zm00008a034144_T01.v1.1.exon.3 chr09 44090221 44090309 Zm00008a034144c 44085506 44091483 Zm00008a034144c Zm00008a034144,Zm00008a034145 simMerged
Zm00008a034144_T01.v1.1.exon.4 chr09 44091008 44091085 Zm00008a034144 44085506 44091483 Zm00008a034144c Zm00008a034144,Zm00008a034145 simMerged
Zm00008a034144_T01.v1.1.exon.4 chr09 44091008 44091085 Zm00008a034144c 44085506 44091483 Zm00008a034144c Zm00008a034144,Zm00008a034145 simMerged
Zm00008a034144_T01.v1.1.exon.5 chr09 44091382 44091483 Zm00008a034144 44085506 44091483 Zm00008a034144c Zm00008a034144,Zm00008a034145 simMerged
Zm00008a034144_T01.v1.1.exon.5 chr09 44091382 44091483 Zm00008a034144c 44085506 44091483 Zm00008a034144c Zm00008a034144,Zm00008a034145 simMerged
Zm00008a034146_T01.v1.1.exon.1 chr09 44268800 44268841 Zm00008a034146 44268800 44270919 Zm00008a034146c Zm00008a034146,Zm00008a034147 simMerged
Zm00008a034146_T01.v1.1.exon.1 chr09 44268800 44268841 Zm00008a034146c 44268800 44270919 Zm00008a034146c Zm00008a034146,Zm00008a034147 simMerged
Zm00008a034146_T01.v1.1.exon.2 chr09 44269039 44269246 Zm00008a034146 44268800 44270919 Zm00008a034146c Zm00008a034146,Zm00008a034147 simMerged
Zm00008a034146_T01.v1.1.exon.2 chr09 44269039 44269246 Zm00008a034146c 44268800 44270919 Zm00008a034146c Zm00008a034146,Zm00008a034147 simMerged
Zm00008a034146_T01.v1.1.exon.3 chr09 44269730 44269797 Zm00008a034146 44268800 44270919 Zm00008a034146c Zm00008a034146,Zm00008a034147 simMerged
Zm00008a034146_T01.v1.1.exon.3 chr09 44269730 44269797 Zm00008a034146c 44268800 44270919 Zm00008a034146c Zm00008a034146,Zm00008a034147 simMerged
Zm00008a034146_T01.v1.1.exon.4 chr09 44270333 44270615 Zm00008a034146 44268800 44270919 Zm00008a034146c Zm00008a034146,Zm00008a034147 simMerged
Zm00008a034146_T01.v1.1.exon.4 chr09 44270333 44270615 Zm00008a034146c 44268800 44270919 Zm00008a034146c Zm00008a034146,Zm00008a034147 simMerged
Zm00008a034146_T01.v1.1.exon.5 chr09 44270793 44270919 Zm00008a034146 44268800 44270919 Zm00008a034146c Zm00008a034146,Zm00008a034147 simMerged
Zm00008a034146_T01.v1.1.exon.5 chr09 44270793 44270919 Zm00008a034146c 44268800 44270919 Zm00008a034146c Zm00008a034146,Zm00008a034147 simMerged
Zm00008a034149_T01.v1.1.exon.1 chr09 44378960 44379298 Zm00008a034149 44378960 44383638 Zm00008a034149c Zm00008a034149,Zm00008a034150 simMerged
Zm00008a034149_T01.v1.1.exon.1 chr09 44378960 44379298 Zm00008a034149c 44378960 44383638 Zm00008a034149c Zm00008a034149,Zm00008a034150 simMerged
Zm00008a034149_T01.v1.1.exon.2 chr09 44379409 44379490 Zm00008a034149 44378960 44383638 Zm00008a034149c Zm00008a034149,Zm00008a034150 simMerged
Zm00008a034149_T01.v1.1.exon.2 chr09 44379409 44379490 Zm00008a034149c 44378960 44383638 Zm00008a034149c Zm00008a034149,Zm00008a034150 simMerged
Zm00008a034149_T01.v1.1.exon.3 chr09 44379874 44380004 Zm00008a034149 44378960 44383638 Zm00008a034149c Zm00008a034149,Zm00008a034150 simMerged
Zm00008a034149_T01.v1.1.exon.3 chr09 44379874 44380004 Zm00008a034149c 44378960 44383638 Zm00008a034149c Zm00008a034149,Zm00008a034150 simMerged
Zm00008a034149_T01.v1.1.exon.4 chr09 44380113 44380199 Zm00008a034149 44378960 44383638 Zm00008a034149c Zm00008a034149,Zm00008a034150 simMerged
Zm00008a034149_T01.v1.1.exon.4 chr09 44380113 44380199 Zm00008a034149c 44378960 44383638 Zm00008a034149c Zm00008a034149,Zm00008a034150 simMerged
Zm00008a034149_T01.v1.1.exon.5 chr09 44380281 44380359 Zm00008a034149 44378960 44383638 Zm00008a034149c Zm00008a034149,Zm00008a034150 simMerged
Zm00008a034149_T01.v1.1.exon.5 chr09 44380281 44380359 Zm00008a034149c 44378960 44383638 Zm00008a034149c Zm00008a034149,Zm00008a034150 simMerged
Zm00008a034149_T01.v1.1.exon.6 chr09 44380845 44380933 Zm00008a034149 44378960 44383638 Zm00008a034149c Zm00008a034149,Zm00008a034150 simMerged
Zm00008a034149_T01.v1.1.exon.6 chr09 44380845 44380933 Zm00008a034149c 44378960 44383638 Zm00008a034149c Zm00008a034149,Zm00008a034150 simMerged
Zm00008a034149_T01.v1.1.exon.7 chr09 44381268 44381309 Zm00008a034149 44378960 44383638 Zm00008a034149c Zm00008a034149,Zm00008a034150 simMerged
Zm00008a034149_T01.v1.1.exon.7 chr09 44381268 44381309 Zm00008a034149c 44378960 44383638 Zm00008a034149c Zm00008a034149,Zm00008a034150 simMerged
Zm00008a034149_T01.v1.1.exon.8 chr09 44381515 44381634 Zm00008a034149 44378960 44383638 Zm00008a034149c Zm00008a034149,Zm00008a034150 simMerged
Zm00008a034149_T01.v1.1.exon.8 chr09 44381515 44381634 Zm00008a034149c 44378960 44383638 Zm00008a034149c Zm00008a034149,Zm00008a034150 simMerged
Zm00008a034149_T01.v1.1.exon.9 chr09 44381995 44382081 Zm00008a034149 44378960 44383638 Zm00008a034149c Zm00008a034149,Zm00008a034150 simMerged
Zm00008a034149_T01.v1.1.exon.9 chr09 44381995 44382081 Zm00008a034149c 44378960 44383638 Zm00008a034149c Zm00008a034149,Zm00008a034150 simMerged
Zm00008a034149_T01.v1.1.exon.10 chr09 44382200 44382349 Zm00008a034149 44378960 44383638 Zm00008a034149c Zm00008a034149,Zm00008a034150 simMerged
Zm00008a034149_T01.v1.1.exon.10 chr09 44382200 44382349 Zm00008a034149c 44378960 44383638 Zm00008a034149c Zm00008a034149,Zm00008a034150 simMerged
Zm00008a034149_T01.v1.1.exon.11 chr09 44382810 44382881 Zm00008a034149 44378960 44383638 Zm00008a034149c Zm00008a034149,Zm00008a034150 simMerged
Zm00008a034149_T01.v1.1.exon.11 chr09 44382810 44382881 Zm00008a034149c 44378960 44383638 Zm00008a034149c Zm00008a034149,Zm00008a034150 simMerged
Zm00008a034149_T01.v1.1.exon.12 chr09 44383007 44383638 Zm00008a034149 44378960 44383638 Zm00008a034149c Zm00008a034149,Zm00008a034150 simMerged
Zm00008a034149_T01.v1.1.exon.12 chr09 44383007 44383638 Zm00008a034149c 44378960 44383638 Zm00008a034149c Zm00008a034149,Zm00008a034150 simMerged
Zm00008a034151_T01.v1.1.exon.1 chr09 44524795 44524826 Zm00008a034151 44524795 44545095 Zm00008a034151c Zm00008a034151,Zm00008a034152 simMerged
Zm00008a034151_T01.v1.1.exon.1 chr09 44524795 44524826 Zm00008a034151c 44524795 44545095 Zm00008a034151c Zm00008a034151,Zm00008a034152 simMerged
Zm00008a034151_T01.v1.1.exon.2 chr09 44525873 44525960 Zm00008a034151 44524795 44545095 Zm00008a034151c Zm00008a034151,Zm00008a034152 simMerged
Zm00008a034151_T01.v1.1.exon.2 chr09 44525873 44525960 Zm00008a034151c 44524795 44545095 Zm00008a034151c Zm00008a034151,Zm00008a034152 simMerged
Zm00008a034151_T01.v1.1.exon.3 chr09 44526064 44526878 Zm00008a034151 44524795 44545095 Zm00008a034151c Zm00008a034151,Zm00008a034152 simMerged
Zm00008a034151_T01.v1.1.exon.3 chr09 44526064 44526878 Zm00008a034151c 44524795 44545095 Zm00008a034151c Zm00008a034151,Zm00008a034152 simMerged
Zm00008a034151_T01.v1.1.exon.4 chr09 44534597 44534666 Zm00008a034151 44524795 44545095 Zm00008a034151c Zm00008a034151,Zm00008a034152 simMerged
Zm00008a034151_T01.v1.1.exon.4 chr09 44534597 44534666 Zm00008a034151c 44524795 44545095 Zm00008a034151c Zm00008a034151,Zm00008a034152 simMerged
Zm00008a034151_T01.v1.1.exon.5 chr09 44540596 44540684 Zm00008a034151 44524795 44545095 Zm00008a034151c Zm00008a034151,Zm00008a034152 simMerged
Zm00008a034151_T01.v1.1.exon.5 chr09 44540596 44540684 Zm00008a034151c 44524795 44545095 Zm00008a034151c Zm00008a034151,Zm00008a034152 simMerged
Zm00008a034151_T01.v1.1.exon.6 chr09 44545026 44545095 Zm00008a034151 44524795 44545095 Zm00008a034151c Zm00008a034151,Zm00008a034152 simMerged
Zm00008a034151_T01.v1.1.exon.6 chr09 44545026 44545095 Zm00008a034151c 44524795 44545095 Zm00008a034151c Zm00008a034151,Zm00008a034152 simMerged
Zm00008a034153_T01.v1.1.exon.1 chr09 44902705 44902897 Zm00008a034153 44902705 44904842 Zm00008a034153c Zm00008a034153,Zm00008a034154 simMerged
Zm00008a034153_T01.v1.1.exon.1 chr09 44902705 44902897 Zm00008a034153c 44902705 44904842 Zm00008a034153c Zm00008a034153,Zm00008a034154 simMerged
Zm00008a034153_T01.v1.1.exon.2 chr09 44904563 44904842 Zm00008a034153 44902705 44904842 Zm00008a034153c Zm00008a034153,Zm00008a034154 simMerged
Zm00008a034153_T01.v1.1.exon.2 chr09 44904563 44904842 Zm00008a034153c 44902705 44904842 Zm00008a034153c Zm00008a034153,Zm00008a034154 simMerged
Zm00008a034158_T01.v1.1.exon.1 chr09 45024207 45024662 Zm00008a034158 45024207 45024662 Zm00008a034158c Zm00008a034158,Zm00008a034159 simMerged
Zm00008a034158_T01.v1.1.exon.1 chr09 45024207 45024662 Zm00008a034158c 45024207 45024662 Zm00008a034158c Zm00008a034158,Zm00008a034159 simMerged
Zm00008a034162_T01.v1.1.exon.1 chr09 45211428 45211490 Zm00008a034162 45211428 45213478 Zm00008a034162c Zm00008a034162,Zm00008a034163 simMerged
Zm00008a034162_T01.v1.1.exon.1 chr09 45211428 45211490 Zm00008a034162c 45211428 45213478 Zm00008a034162c Zm00008a034162,Zm00008a034163 simMerged
Zm00008a034162_T01.v1.1.exon.2 chr09 45211581 45211673 Zm00008a034162 45211428 45213478 Zm00008a034162c Zm00008a034162,Zm00008a034163 simMerged
Zm00008a034162_T01.v1.1.exon.2 chr09 45211581 45211673 Zm00008a034162c 45211428 45213478 Zm00008a034162c Zm00008a034162,Zm00008a034163 simMerged
Zm00008a034162_T01.v1.1.exon.3 chr09 45213101 45213478 Zm00008a034162 45211428 45213478 Zm00008a034162c Zm00008a034162,Zm00008a034163 simMerged
Zm00008a034162_T01.v1.1.exon.3 chr09 45213101 45213478 Zm00008a034162c 45211428 45213478 Zm00008a034162c Zm00008a034162,Zm00008a034163 simMerged
Zm00008a034164_T01.v1.1.exon.1 chr09 45536615 45536682 Zm00008a034164 45536615 45537272 Zm00008a034164c Zm00008a034164,Zm00008a034165 simMerged
Zm00008a034164_T01.v1.1.exon.1 chr09 45536615 45536682 Zm00008a034164c 45536615 45537272 Zm00008a034164c Zm00008a034164,Zm00008a034165 simMerged
Zm00008a034164_T01.v1.1.exon.2 chr09 45537047 45537272 Zm00008a034164 45536615 45537272 Zm00008a034164c Zm00008a034164,Zm00008a034165 simMerged
Zm00008a034164_T01.v1.1.exon.2 chr09 45537047 45537272 Zm00008a034164c 45536615 45537272 Zm00008a034164c Zm00008a034164,Zm00008a034165 simMerged
Zm00008a034170_T01.v1.1.exon.1 chr09 45783955 45784275 Zm00008a034170 45783955 45784275 Zm00008a034170c Zm00008a034170,Zm00008a034171 simMerged
Zm00008a034170_T01.v1.1.exon.1 chr09 45783955 45784275 Zm00008a034170c 45783955 45784275 Zm00008a034170c Zm00008a034170,Zm00008a034171 simMerged
Zm00008a034174_T01.v1.1.exon.1 chr09 46127972 46128027 Zm00008a034174 46127972 46132881 Zm00008a034174c Zm00008a034174,Zm00008a034175 simMerged
Zm00008a034174_T01.v1.1.exon.1 chr09 46127972 46128027 Zm00008a034174c 46127972 46132881 Zm00008a034174c Zm00008a034174,Zm00008a034175 simMerged
Zm00008a034174_T01.v1.1.exon.2 chr09 46132435 46132672 Zm00008a034174 46127972 46132881 Zm00008a034174c Zm00008a034174,Zm00008a034175 simMerged
Zm00008a034174_T01.v1.1.exon.2 chr09 46132435 46132672 Zm00008a034174c 46127972 46132881 Zm00008a034174c Zm00008a034174,Zm00008a034175 simMerged
Zm00008a034174_T01.v1.1.exon.3 chr09 46132759 46132881 Zm00008a034174 46127972 46132881 Zm00008a034174c Zm00008a034174,Zm00008a034175 simMerged
Zm00008a034174_T01.v1.1.exon.3 chr09 46132759 46132881 Zm00008a034174c 46127972 46132881 Zm00008a034174c Zm00008a034174,Zm00008a034175 simMerged
Zm00008a034176_T01.v1.1.exon.1 chr09 46215739 46216067 Zm00008a034176 46215739 46219346 Zm00008a034176c Zm00008a034176,Zm00008a034177 simMerged
Zm00008a034176_T01.v1.1.exon.1 chr09 46215739 46216067 Zm00008a034176c 46215739 46219346 Zm00008a034176c Zm00008a034176,Zm00008a034177 simMerged
Zm00008a034176_T01.v1.1.exon.2 chr09 46216228 46216302 Zm00008a034176 46215739 46219346 Zm00008a034176c Zm00008a034176,Zm00008a034177 simMerged
Zm00008a034176_T01.v1.1.exon.2 chr09 46216228 46216302 Zm00008a034176c 46215739 46219346 Zm00008a034176c Zm00008a034176,Zm00008a034177 simMerged
Zm00008a034176_T01.v1.1.exon.3 chr09 46216409 46216494 Zm00008a034176 46215739 46219346 Zm00008a034176c Zm00008a034176,Zm00008a034177 simMerged
Zm00008a034176_T01.v1.1.exon.3 chr09 46216409 46216494 Zm00008a034176c 46215739 46219346 Zm00008a034176c Zm00008a034176,Zm00008a034177 simMerged
Zm00008a034176_T01.v1.1.exon.4 chr09 46216679 46216785 Zm00008a034176 46215739 46219346 Zm00008a034176c Zm00008a034176,Zm00008a034177 simMerged
Zm00008a034176_T01.v1.1.exon.4 chr09 46216679 46216785 Zm00008a034176c 46215739 46219346 Zm00008a034176c Zm00008a034176,Zm00008a034177 simMerged
Zm00008a034176_T01.v1.1.exon.5 chr09 46216869 46217024 Zm00008a034176 46215739 46219346 Zm00008a034176c Zm00008a034176,Zm00008a034177 simMerged
Zm00008a034176_T01.v1.1.exon.5 chr09 46216869 46217024 Zm00008a034176c 46215739 46219346 Zm00008a034176c Zm00008a034176,Zm00008a034177 simMerged
Zm00008a034176_T01.v1.1.exon.6 chr09 46217164 46217250 Zm00008a034176 46215739 46219346 Zm00008a034176c Zm00008a034176,Zm00008a034177 simMerged
Zm00008a034176_T01.v1.1.exon.6 chr09 46217164 46217250 Zm00008a034176c 46215739 46219346 Zm00008a034176c Zm00008a034176,Zm00008a034177 simMerged
Zm00008a034176_T01.v1.1.exon.7 chr09 46217809 46218116 Zm00008a034176 46215739 46219346 Zm00008a034176c Zm00008a034176,Zm00008a034177 simMerged
Zm00008a034176_T01.v1.1.exon.7 chr09 46217809 46218116 Zm00008a034176c 46215739 46219346 Zm00008a034176c Zm00008a034176,Zm00008a034177 simMerged
Zm00008a034176_T01.v1.1.exon.8 chr09 46218744 46219346 Zm00008a034176 46215739 46219346 Zm00008a034176c Zm00008a034176,Zm00008a034177 simMerged
Zm00008a034176_T01.v1.1.exon.8 chr09 46218744 46219346 Zm00008a034176c 46215739 46219346 Zm00008a034176c Zm00008a034176,Zm00008a034177 simMerged
Zm00008a034180_T01.v1.1.exon.1 chr09 46507884 46507985 Zm00008a034180 46507884 46508656 Zm00008a034180c Zm00008a034180,Zm00008a034181 simMerged
Zm00008a034180_T01.v1.1.exon.1 chr09 46507884 46507985 Zm00008a034180c 46507884 46508656 Zm00008a034180c Zm00008a034180,Zm00008a034181 simMerged
Zm00008a034180_T01.v1.1.exon.2 chr09 46508249 46508656 Zm00008a034180 46507884 46508656 Zm00008a034180c Zm00008a034180,Zm00008a034181 simMerged
Zm00008a034180_T01.v1.1.exon.2 chr09 46508249 46508656 Zm00008a034180c 46507884 46508656 Zm00008a034180c Zm00008a034180,Zm00008a034181 simMerged
Zm00008a034182_T01.v1.1.exon.1 chr09 46725108 46726022 Zm00008a034182 46725108 46726022 Zm00008a034182c Zm00008a034182,Zm00008a034183 simMerged
Zm00008a034182_T01.v1.1.exon.1 chr09 46725108 46726022 Zm00008a034182c 46725108 46726022 Zm00008a034182c Zm00008a034182,Zm00008a034183 simMerged
Zm00008a034187_T01.v1.1.exon.1 chr09 47687321 47687492 Zm00008a034187 47687321 47689592 Zm00008a034187c Zm00008a034187,Zm00008a034188 simMerged
Zm00008a034187_T01.v1.1.exon.1 chr09 47687321 47687492 Zm00008a034187c 47687321 47689592 Zm00008a034187c Zm00008a034187,Zm00008a034188 simMerged
Zm00008a034187_T01.v1.1.exon.2 chr09 47687599 47687744 Zm00008a034187 47687321 47689592 Zm00008a034187c Zm00008a034187,Zm00008a034188 simMerged
Zm00008a034187_T01.v1.1.exon.2 chr09 47687599 47687744 Zm00008a034187c 47687321 47689592 Zm00008a034187c Zm00008a034187,Zm00008a034188 simMerged
Zm00008a034187_T01.v1.1.exon.3 chr09 47687832 47688108 Zm00008a034187 47687321 47689592 Zm00008a034187c Zm00008a034187,Zm00008a034188 simMerged
Zm00008a034187_T01.v1.1.exon.3 chr09 47687832 47688108 Zm00008a034187c 47687321 47689592 Zm00008a034187c Zm00008a034187,Zm00008a034188 simMerged
Zm00008a034187_T01.v1.1.exon.4 chr09 47688347 47688584 Zm00008a034187 47687321 47689592 Zm00008a034187c Zm00008a034187,Zm00008a034188 simMerged
Zm00008a034187_T01.v1.1.exon.4 chr09 47688347 47688584 Zm00008a034187c 47687321 47689592 Zm00008a034187c Zm00008a034187,Zm00008a034188 simMerged
Zm00008a034187_T01.v1.1.exon.5 chr09 47688695 47688845 Zm00008a034187 47687321 47689592 Zm00008a034187c Zm00008a034187,Zm00008a034188 simMerged
Zm00008a034187_T01.v1.1.exon.5 chr09 47688695 47688845 Zm00008a034187c 47687321 47689592 Zm00008a034187c Zm00008a034187,Zm00008a034188 simMerged
Zm00008a034187_T01.v1.1.exon.6 chr09 47688926 47689592 Zm00008a034187 47687321 47689592 Zm00008a034187c Zm00008a034187,Zm00008a034188 simMerged
Zm00008a034187_T01.v1.1.exon.6 chr09 47688926 47689592 Zm00008a034187c 47687321 47689592 Zm00008a034187c Zm00008a034187,Zm00008a034188 simMerged
Zm00008a034190_T01.v1.1.exon.1 chr09 47907326 47907962 Zm00008a034190 47907326 47906503 Zm00008a034190c Zm00008a034190,Zm00008a034191 simMerged
Zm00008a034190_T01.v1.1.exon.1 chr09 47907326 47907962 Zm00008a034190c 47907326 47906503 Zm00008a034190c Zm00008a034190,Zm00008a034191 simMerged
Zm00008a034190_T01.v1.1.exon.2 chr09 47907086 47907216 Zm00008a034190 47907326 47906503 Zm00008a034190c Zm00008a034190,Zm00008a034191 simMerged
Zm00008a034190_T01.v1.1.exon.2 chr09 47907086 47907216 Zm00008a034190c 47907326 47906503 Zm00008a034190c Zm00008a034190,Zm00008a034191 simMerged
Zm00008a034190_T01.v1.1.exon.3 chr09 47906375 47906503 Zm00008a034190 47907326 47906503 Zm00008a034190c Zm00008a034190,Zm00008a034191 simMerged
Zm00008a034190_T01.v1.1.exon.3 chr09 47906375 47906503 Zm00008a034190c 47907326 47906503 Zm00008a034190c Zm00008a034190,Zm00008a034191 simMerged
Zm00008a034193_T01.v1.1.exon.1 chr09 48154019 48154473 Zm00008a034193 48154019 48155936 Zm00008a034193c Zm00008a034193,Zm00008a034194 simMerged
Zm00008a034193_T01.v1.1.exon.1 chr09 48154019 48154473 Zm00008a034193c 48154019 48155936 Zm00008a034193c Zm00008a034193,Zm00008a034194 simMerged
Zm00008a034193_T01.v1.1.exon.2 chr09 48154574 48154717 Zm00008a034193 48154019 48155936 Zm00008a034193c Zm00008a034193,Zm00008a034194 simMerged
Zm00008a034193_T01.v1.1.exon.2 chr09 48154574 48154717 Zm00008a034193c 48154019 48155936 Zm00008a034193c Zm00008a034193,Zm00008a034194 simMerged
Zm00008a034193_T01.v1.1.exon.3 chr09 48154838 48155076 Zm00008a034193 48154019 48155936 Zm00008a034193c Zm00008a034193,Zm00008a034194 simMerged
Zm00008a034193_T01.v1.1.exon.3 chr09 48154838 48155076 Zm00008a034193c 48154019 48155936 Zm00008a034193c Zm00008a034193,Zm00008a034194 simMerged
Zm00008a034193_T01.v1.1.exon.4 chr09 48155205 48155323 Zm00008a034193 48154019 48155936 Zm00008a034193c Zm00008a034193,Zm00008a034194 simMerged
Zm00008a034193_T01.v1.1.exon.4 chr09 48155205 48155323 Zm00008a034193c 48154019 48155936 Zm00008a034193c Zm00008a034193,Zm00008a034194 simMerged
Zm00008a034193_T01.v1.1.exon.5 chr09 48155410 48155496 Zm00008a034193 48154019 48155936 Zm00008a034193c Zm00008a034193,Zm00008a034194 simMerged
Zm00008a034193_T01.v1.1.exon.5 chr09 48155410 48155496 Zm00008a034193c 48154019 48155936 Zm00008a034193c Zm00008a034193,Zm00008a034194 simMerged
Zm00008a034193_T01.v1.1.exon.6 chr09 48155589 48155936 Zm00008a034193 48154019 48155936 Zm00008a034193c Zm00008a034193,Zm00008a034194 simMerged
Zm00008a034193_T01.v1.1.exon.6 chr09 48155589 48155936 Zm00008a034193c 48154019 48155936 Zm00008a034193c Zm00008a034193,Zm00008a034194 simMerged
Zm00008a034196_T01.v1.1.exon.1 chr09 48335530 48336535 Zm00008a034196 48335530 48332636 Zm00008a034196c Zm00008a034196,Zm00008a034197 simMerged
Zm00008a034196_T01.v1.1.exon.1 chr09 48335530 48336535 Zm00008a034196c 48335530 48332636 Zm00008a034196c Zm00008a034196,Zm00008a034197 simMerged
Zm00008a034196_T01.v1.1.exon.2 chr09 48335307 48335429 Zm00008a034196 48335530 48332636 Zm00008a034196c Zm00008a034196,Zm00008a034197 simMerged
Zm00008a034196_T01.v1.1.exon.2 chr09 48335307 48335429 Zm00008a034196c 48335530 48332636 Zm00008a034196c Zm00008a034196,Zm00008a034197 simMerged
Zm00008a034196_T01.v1.1.exon.3 chr09 48332725 48332805 Zm00008a034196 48335530 48332636 Zm00008a034196c Zm00008a034196,Zm00008a034197 simMerged
Zm00008a034196_T01.v1.1.exon.3 chr09 48332725 48332805 Zm00008a034196c 48335530 48332636 Zm00008a034196c Zm00008a034196,Zm00008a034197 simMerged
Zm00008a034196_T01.v1.1.exon.4 chr09 48332164 48332636 Zm00008a034196 48335530 48332636 Zm00008a034196c Zm00008a034196,Zm00008a034197 simMerged
Zm00008a034196_T01.v1.1.exon.4 chr09 48332164 48332636 Zm00008a034196c 48335530 48332636 Zm00008a034196c Zm00008a034196,Zm00008a034197 simMerged
Zm00008a034199_T01.v1.1.exon.1 chr09 48564763 48565191 Zm00008a034199 48564763 48561586 Zm00008a034199c Zm00008a034199,Zm00008a034200 simMerged
Zm00008a034199_T01.v1.1.exon.1 chr09 48564763 48565191 Zm00008a034199c 48564763 48561586 Zm00008a034199c Zm00008a034199,Zm00008a034200 simMerged
Zm00008a034199_T01.v1.1.exon.2 chr09 48563888 48564143 Zm00008a034199 48564763 48561586 Zm00008a034199c Zm00008a034199,Zm00008a034200 simMerged
Zm00008a034199_T01.v1.1.exon.2 chr09 48563888 48564143 Zm00008a034199c 48564763 48561586 Zm00008a034199c Zm00008a034199,Zm00008a034200 simMerged
Zm00008a034199_T01.v1.1.exon.3 chr09 48562766 48562943 Zm00008a034199 48564763 48561586 Zm00008a034199c Zm00008a034199,Zm00008a034200 simMerged
Zm00008a034199_T01.v1.1.exon.3 chr09 48562766 48562943 Zm00008a034199c 48564763 48561586 Zm00008a034199c Zm00008a034199,Zm00008a034200 simMerged
Zm00008a034199_T01.v1.1.exon.4 chr09 48561068 48561586 Zm00008a034199 48564763 48561586 Zm00008a034199c Zm00008a034199,Zm00008a034200 simMerged
Zm00008a034199_T01.v1.1.exon.4 chr09 48561068 48561586 Zm00008a034199c 48564763 48561586 Zm00008a034199c Zm00008a034199,Zm00008a034200 simMerged
Zm00008a034203_T01.v1.1.exon.1 chr09 48632084 48636334 Zm00008a034203 48632084 48622619 Zm00008a034203c Zm00008a034203,Zm00008a034204 simMerged
Zm00008a034203_T01.v1.1.exon.1 chr09 48632084 48636334 Zm00008a034203c 48632084 48622619 Zm00008a034203c Zm00008a034203,Zm00008a034204 simMerged
Zm00008a034203_T01.v1.1.exon.2 chr09 48631116 48631243 Zm00008a034203 48632084 48622619 Zm00008a034203c Zm00008a034203,Zm00008a034204 simMerged
Zm00008a034203_T01.v1.1.exon.2 chr09 48631116 48631243 Zm00008a034203c 48632084 48622619 Zm00008a034203c Zm00008a034203,Zm00008a034204 simMerged
Zm00008a034203_T01.v1.1.exon.3 chr09 48622142 48622619 Zm00008a034203 48632084 48622619 Zm00008a034203c Zm00008a034203,Zm00008a034204 simMerged
Zm00008a034203_T01.v1.1.exon.3 chr09 48622142 48622619 Zm00008a034203c 48632084 48622619 Zm00008a034203c Zm00008a034203,Zm00008a034204 simMerged
Zm00008a034206_T01.v1.1.exon.1 chr09 48883150 48883443 Zm00008a034206 48883150 48874528 Zm00008a034206c Zm00008a034206,Zm00008a034207 simMerged
Zm00008a034206_T01.v1.1.exon.1 chr09 48883150 48883443 Zm00008a034206c 48883150 48874528 Zm00008a034206c Zm00008a034206,Zm00008a034207 simMerged
Zm00008a034206_T01.v1.1.exon.2 chr09 48878596 48878670 Zm00008a034206 48883150 48874528 Zm00008a034206c Zm00008a034206,Zm00008a034207 simMerged
Zm00008a034206_T01.v1.1.exon.2 chr09 48878596 48878670 Zm00008a034206c 48883150 48874528 Zm00008a034206c Zm00008a034206,Zm00008a034207 simMerged
Zm00008a034206_T01.v1.1.exon.3 chr09 48876326 48876381 Zm00008a034206 48883150 48874528 Zm00008a034206c Zm00008a034206,Zm00008a034207 simMerged
Zm00008a034206_T01.v1.1.exon.3 chr09 48876326 48876381 Zm00008a034206c 48883150 48874528 Zm00008a034206c Zm00008a034206,Zm00008a034207 simMerged
Zm00008a034206_T01.v1.1.exon.4 chr09 48874522 48874528 Zm00008a034206 48883150 48874528 Zm00008a034206c Zm00008a034206,Zm00008a034207 simMerged
Zm00008a034206_T01.v1.1.exon.4 chr09 48874522 48874528 Zm00008a034206c 48883150 48874528 Zm00008a034206c Zm00008a034206,Zm00008a034207 simMerged
Zm00008a034214_T01.v1.1.exon.1 chr09 50996225 50996305 Zm00008a034214 50996225 50997191 Zm00008a034214c Zm00008a034214,Zm00008a034215 simMerged
Zm00008a034214_T01.v1.1.exon.1 chr09 50996225 50996305 Zm00008a034214c 50996225 50997191 Zm00008a034214c Zm00008a034214,Zm00008a034215 simMerged
Zm00008a034214_T01.v1.1.exon.2 chr09 50996443 50996571 Zm00008a034214 50996225 50997191 Zm00008a034214c Zm00008a034214,Zm00008a034215 simMerged
Zm00008a034214_T01.v1.1.exon.2 chr09 50996443 50996571 Zm00008a034214c 50996225 50997191 Zm00008a034214c Zm00008a034214,Zm00008a034215 simMerged
Zm00008a034214_T01.v1.1.exon.3 chr09 50996640 50997191 Zm00008a034214 50996225 50997191 Zm00008a034214c Zm00008a034214,Zm00008a034215 simMerged
Zm00008a034214_T01.v1.1.exon.3 chr09 50996640 50997191 Zm00008a034214c 50996225 50997191 Zm00008a034214c Zm00008a034214,Zm00008a034215 simMerged
Zm00008a034217_T01.v1.1.exon.1 chr09 51138278 51138452 Zm00008a034217 51138278 51136397 Zm00008a034217c Zm00008a034217,Zm00008a034218 simMerged
Zm00008a034217_T01.v1.1.exon.1 chr09 51138278 51138452 Zm00008a034217c 51138278 51136397 Zm00008a034217c Zm00008a034217,Zm00008a034218 simMerged
Zm00008a034217_T01.v1.1.exon.2 chr09 51138209 51138267 Zm00008a034217 51138278 51136397 Zm00008a034217c Zm00008a034217,Zm00008a034218 simMerged
Zm00008a034217_T01.v1.1.exon.2 chr09 51138209 51138267 Zm00008a034217c 51138278 51136397 Zm00008a034217c Zm00008a034217,Zm00008a034218 simMerged
Zm00008a034217_T01.v1.1.exon.3 chr09 51137755 51138096 Zm00008a034217 51138278 51136397 Zm00008a034217c Zm00008a034217,Zm00008a034218 simMerged
Zm00008a034217_T01.v1.1.exon.3 chr09 51137755 51138096 Zm00008a034217c 51138278 51136397 Zm00008a034217c Zm00008a034217,Zm00008a034218 simMerged
Zm00008a034217_T01.v1.1.exon.4 chr09 51137125 51137278 Zm00008a034217 51138278 51136397 Zm00008a034217c Zm00008a034217,Zm00008a034218 simMerged
Zm00008a034217_T01.v1.1.exon.4 chr09 51137125 51137278 Zm00008a034217c 51138278 51136397 Zm00008a034217c Zm00008a034217,Zm00008a034218 simMerged
Zm00008a034217_T01.v1.1.exon.5 chr09 51136599 51137099 Zm00008a034217 51138278 51136397 Zm00008a034217c Zm00008a034217,Zm00008a034218 simMerged
Zm00008a034217_T01.v1.1.exon.5 chr09 51136599 51137099 Zm00008a034217c 51138278 51136397 Zm00008a034217c Zm00008a034217,Zm00008a034218 simMerged
Zm00008a034217_T01.v1.1.exon.6 chr09 51136461 51136502 Zm00008a034217 51138278 51136397 Zm00008a034217c Zm00008a034217,Zm00008a034218 simMerged
Zm00008a034217_T01.v1.1.exon.6 chr09 51136461 51136502 Zm00008a034217c 51138278 51136397 Zm00008a034217c Zm00008a034217,Zm00008a034218 simMerged
Zm00008a034217_T01.v1.1.exon.7 chr09 51136150 51136397 Zm00008a034217 51138278 51136397 Zm00008a034217c Zm00008a034217,Zm00008a034218 simMerged
Zm00008a034217_T01.v1.1.exon.7 chr09 51136150 51136397 Zm00008a034217c 51138278 51136397 Zm00008a034217c Zm00008a034217,Zm00008a034218 simMerged
Zm00008a034220_T01.v1.1.exon.1 chr09 51342559 51342873 Zm00008a034220 51342559 51331015 Zm00008a034220c Zm00008a034220,Zm00008a034221 simMerged
Zm00008a034220_T01.v1.1.exon.1 chr09 51342559 51342873 Zm00008a034220c 51342559 51331015 Zm00008a034220c Zm00008a034220,Zm00008a034221 simMerged
Zm00008a034220_T01.v1.1.exon.2 chr09 51341766 51341857 Zm00008a034220 51342559 51331015 Zm00008a034220c Zm00008a034220,Zm00008a034221 simMerged
Zm00008a034220_T01.v1.1.exon.2 chr09 51341766 51341857 Zm00008a034220c 51342559 51331015 Zm00008a034220c Zm00008a034220,Zm00008a034221 simMerged
Zm00008a034220_T01.v1.1.exon.3 chr09 51340593 51340662 Zm00008a034220 51342559 51331015 Zm00008a034220c Zm00008a034220,Zm00008a034221 simMerged
Zm00008a034220_T01.v1.1.exon.3 chr09 51340593 51340662 Zm00008a034220c 51342559 51331015 Zm00008a034220c Zm00008a034220,Zm00008a034221 simMerged
Zm00008a034220_T01.v1.1.exon.4 chr09 51339814 51339999 Zm00008a034220 51342559 51331015 Zm00008a034220c Zm00008a034220,Zm00008a034221 simMerged
Zm00008a034220_T01.v1.1.exon.4 chr09 51339814 51339999 Zm00008a034220c 51342559 51331015 Zm00008a034220c Zm00008a034220,Zm00008a034221 simMerged
Zm00008a034220_T01.v1.1.exon.5 chr09 51339568 51339675 Zm00008a034220 51342559 51331015 Zm00008a034220c Zm00008a034220,Zm00008a034221 simMerged
Zm00008a034220_T01.v1.1.exon.5 chr09 51339568 51339675 Zm00008a034220c 51342559 51331015 Zm00008a034220c Zm00008a034220,Zm00008a034221 simMerged
Zm00008a034220_T01.v1.1.exon.6 chr09 51331314 51332479 Zm00008a034220 51342559 51331015 Zm00008a034220c Zm00008a034220,Zm00008a034221 simMerged
Zm00008a034220_T01.v1.1.exon.6 chr09 51331314 51332479 Zm00008a034220c 51342559 51331015 Zm00008a034220c Zm00008a034220,Zm00008a034221 simMerged
Zm00008a034220_T01.v1.1.exon.7 chr09 51329894 51331015 Zm00008a034220 51342559 51331015 Zm00008a034220c Zm00008a034220,Zm00008a034221 simMerged
Zm00008a034220_T01.v1.1.exon.7 chr09 51329894 51331015 Zm00008a034220c 51342559 51331015 Zm00008a034220c Zm00008a034220,Zm00008a034221 simMerged
Zm00008a034225_T01.v1.1.exon.1 chr09 52772456 52772909 Zm00008a034225 52772456 52776345 Zm00008a034225c Zm00008a034225,Zm00008a034226 simMerged
Zm00008a034225_T01.v1.1.exon.1 chr09 52772456 52772909 Zm00008a034225c 52772456 52776345 Zm00008a034225c Zm00008a034225,Zm00008a034226 simMerged
Zm00008a034225_T01.v1.1.exon.2 chr09 52773023 52773109 Zm00008a034225 52772456 52776345 Zm00008a034225c Zm00008a034225,Zm00008a034226 simMerged
Zm00008a034225_T01.v1.1.exon.2 chr09 52773023 52773109 Zm00008a034225c 52772456 52776345 Zm00008a034225c Zm00008a034225,Zm00008a034226 simMerged
Zm00008a034225_T01.v1.1.exon.3 chr09 52773204 52773440 Zm00008a034225 52772456 52776345 Zm00008a034225c Zm00008a034225,Zm00008a034226 simMerged
Zm00008a034225_T01.v1.1.exon.3 chr09 52773204 52773440 Zm00008a034225c 52772456 52776345 Zm00008a034225c Zm00008a034225,Zm00008a034226 simMerged
Zm00008a034225_T01.v1.1.exon.4 chr09 52775283 52775447 Zm00008a034225 52772456 52776345 Zm00008a034225c Zm00008a034225,Zm00008a034226 simMerged
Zm00008a034225_T01.v1.1.exon.4 chr09 52775283 52775447 Zm00008a034225c 52772456 52776345 Zm00008a034225c Zm00008a034225,Zm00008a034226 simMerged
Zm00008a034225_T01.v1.1.exon.5 chr09 52775586 52775639 Zm00008a034225 52772456 52776345 Zm00008a034225c Zm00008a034225,Zm00008a034226 simMerged
Zm00008a034225_T01.v1.1.exon.5 chr09 52775586 52775639 Zm00008a034225c 52772456 52776345 Zm00008a034225c Zm00008a034225,Zm00008a034226 simMerged
Zm00008a034225_T01.v1.1.exon.6 chr09 52775722 52775868 Zm00008a034225 52772456 52776345 Zm00008a034225c Zm00008a034225,Zm00008a034226 simMerged
Zm00008a034225_T01.v1.1.exon.6 chr09 52775722 52775868 Zm00008a034225c 52772456 52776345 Zm00008a034225c Zm00008a034225,Zm00008a034226 simMerged
Zm00008a034225_T01.v1.1.exon.7 chr09 52775953 52776345 Zm00008a034225 52772456 52776345 Zm00008a034225c Zm00008a034225,Zm00008a034226 simMerged
Zm00008a034225_T01.v1.1.exon.7 chr09 52775953 52776345 Zm00008a034225c 52772456 52776345 Zm00008a034225c Zm00008a034225,Zm00008a034226 simMerged
Zm00008a034228_T01.v1.1.exon.1 chr09 53277872 53278399 Zm00008a034228 53277872 53280021 Zm00008a034228c Zm00008a034228,Zm00008a034229 simMerged
Zm00008a034228_T01.v1.1.exon.1 chr09 53277872 53278399 Zm00008a034228c 53277872 53280021 Zm00008a034228c Zm00008a034228,Zm00008a034229 simMerged
Zm00008a034228_T01.v1.1.exon.2 chr09 53278489 53278695 Zm00008a034228 53277872 53280021 Zm00008a034228c Zm00008a034228,Zm00008a034229 simMerged
Zm00008a034228_T01.v1.1.exon.2 chr09 53278489 53278695 Zm00008a034228c 53277872 53280021 Zm00008a034228c Zm00008a034228,Zm00008a034229 simMerged
Zm00008a034228_T01.v1.1.exon.3 chr09 53278823 53280021 Zm00008a034228 53277872 53280021 Zm00008a034228c Zm00008a034228,Zm00008a034229 simMerged
Zm00008a034228_T01.v1.1.exon.3 chr09 53278823 53280021 Zm00008a034228c 53277872 53280021 Zm00008a034228c Zm00008a034228,Zm00008a034229 simMerged
Zm00008a034231_T01.v1.1.exon.1 chr09 53889315 53889612 Zm00008a034231 53889315 53698607 Zm00008a034231c Zm00008a034231,Zm00008a034232 simMerged
Zm00008a034231_T01.v1.1.exon.1 chr09 53889315 53889612 Zm00008a034231c 53889315 53698607 Zm00008a034231c Zm00008a034231,Zm00008a034232 simMerged
Zm00008a034231_T01.v1.1.exon.2 chr09 53698600 53698607 Zm00008a034231 53889315 53698607 Zm00008a034231c Zm00008a034231,Zm00008a034232 simMerged
Zm00008a034231_T01.v1.1.exon.2 chr09 53698600 53698607 Zm00008a034231c 53889315 53698607 Zm00008a034231c Zm00008a034231,Zm00008a034232 simMerged
Zm00008a034233_T01.v1.1.exon.1 chr09 54043967 54044509 Zm00008a034233 54043967 54044624 Zm00008a034233c Zm00008a034233,Zm00008a034234 simMerged
Zm00008a034233_T01.v1.1.exon.1 chr09 54043967 54044509 Zm00008a034233c 54043967 54044624 Zm00008a034233c Zm00008a034233,Zm00008a034234 simMerged
Zm00008a034233_T01.v1.1.exon.2 chr09 54044595 54044624 Zm00008a034233 54043967 54044624 Zm00008a034233c Zm00008a034233,Zm00008a034234 simMerged
Zm00008a034233_T01.v1.1.exon.2 chr09 54044595 54044624 Zm00008a034233c 54043967 54044624 Zm00008a034233c Zm00008a034233,Zm00008a034234 simMerged
Zm00008a034235_T01.v1.1.exon.1 chr09 54565873 54566321 Zm00008a034235 54565873 54530644 Zm00008a034235c Zm00008a034235,Zm00008a034236 simMerged
Zm00008a034235_T01.v1.1.exon.1 chr09 54565873 54566321 Zm00008a034235c 54565873 54530644 Zm00008a034235c Zm00008a034235,Zm00008a034236 simMerged
Zm00008a034235_T01.v1.1.exon.2 chr09 54564977 54565784 Zm00008a034235 54565873 54530644 Zm00008a034235c Zm00008a034235,Zm00008a034236 simMerged
Zm00008a034235_T01.v1.1.exon.2 chr09 54564977 54565784 Zm00008a034235c 54565873 54530644 Zm00008a034235c Zm00008a034235,Zm00008a034236 simMerged
Zm00008a034235_T01.v1.1.exon.3 chr09 54563162 54564886 Zm00008a034235 54565873 54530644 Zm00008a034235c Zm00008a034235,Zm00008a034236 simMerged
Zm00008a034235_T01.v1.1.exon.3 chr09 54563162 54564886 Zm00008a034235c 54565873 54530644 Zm00008a034235c Zm00008a034235,Zm00008a034236 simMerged
Zm00008a034235_T01.v1.1.exon.4 chr09 54530564 54530644 Zm00008a034235 54565873 54530644 Zm00008a034235c Zm00008a034235,Zm00008a034236 simMerged
Zm00008a034235_T01.v1.1.exon.4 chr09 54530564 54530644 Zm00008a034235c 54565873 54530644 Zm00008a034235c Zm00008a034235,Zm00008a034236 simMerged
Zm00008a034240_T01.v1.1.exon.1 chr09 56547300 56547401 Zm00008a034240 56547300 56535797 Zm00008a034240c Zm00008a034240,Zm00008a034241 simMerged
Zm00008a034240_T01.v1.1.exon.1 chr09 56547300 56547401 Zm00008a034240c 56547300 56535797 Zm00008a034240c Zm00008a034240,Zm00008a034241 simMerged
Zm00008a034240_T01.v1.1.exon.2 chr09 56546076 56546135 Zm00008a034240 56547300 56535797 Zm00008a034240c Zm00008a034240,Zm00008a034241 simMerged
Zm00008a034240_T01.v1.1.exon.2 chr09 56546076 56546135 Zm00008a034240c 56547300 56535797 Zm00008a034240c Zm00008a034240,Zm00008a034241 simMerged
Zm00008a034240_T01.v1.1.exon.3 chr09 56545528 56545704 Zm00008a034240 56547300 56535797 Zm00008a034240c Zm00008a034240,Zm00008a034241 simMerged
Zm00008a034240_T01.v1.1.exon.3 chr09 56545528 56545704 Zm00008a034240c 56547300 56535797 Zm00008a034240c Zm00008a034240,Zm00008a034241 simMerged
Zm00008a034240_T01.v1.1.exon.4 chr09 56545413 56545451 Zm00008a034240 56547300 56535797 Zm00008a034240c Zm00008a034240,Zm00008a034241 simMerged
Zm00008a034240_T01.v1.1.exon.4 chr09 56545413 56545451 Zm00008a034240c 56547300 56535797 Zm00008a034240c Zm00008a034240,Zm00008a034241 simMerged
Zm00008a034240_T01.v1.1.exon.5 chr09 56542460 56542503 Zm00008a034240 56547300 56535797 Zm00008a034240c Zm00008a034240,Zm00008a034241 simMerged
Zm00008a034240_T01.v1.1.exon.5 chr09 56542460 56542503 Zm00008a034240c 56547300 56535797 Zm00008a034240c Zm00008a034240,Zm00008a034241 simMerged
Zm00008a034240_T01.v1.1.exon.6 chr09 56542102 56542272 Zm00008a034240 56547300 56535797 Zm00008a034240c Zm00008a034240,Zm00008a034241 simMerged
Zm00008a034240_T01.v1.1.exon.6 chr09 56542102 56542272 Zm00008a034240c 56547300 56535797 Zm00008a034240c Zm00008a034240,Zm00008a034241 simMerged
Zm00008a034240_T01.v1.1.exon.7 chr09 56535752 56535797 Zm00008a034240 56547300 56535797 Zm00008a034240c Zm00008a034240,Zm00008a034241 simMerged
Zm00008a034240_T01.v1.1.exon.7 chr09 56535752 56535797 Zm00008a034240c 56547300 56535797 Zm00008a034240c Zm00008a034240,Zm00008a034241 simMerged
Zm00008a034249_T01.v1.1.exon.1 chr09 57815991 57816107 Zm00008a034249 57815991 57822598 Zm00008a034249c Zm00008a034249,Zm00008a034250 simMerged
Zm00008a034249_T01.v1.1.exon.1 chr09 57815991 57816107 Zm00008a034249c 57815991 57822598 Zm00008a034249c Zm00008a034249,Zm00008a034250 simMerged
Zm00008a034249_T01.v1.1.exon.2 chr09 57816316 57816549 Zm00008a034249 57815991 57822598 Zm00008a034249c Zm00008a034249,Zm00008a034250 simMerged
Zm00008a034249_T01.v1.1.exon.2 chr09 57816316 57816549 Zm00008a034249c 57815991 57822598 Zm00008a034249c Zm00008a034249,Zm00008a034250 simMerged
Zm00008a034249_T01.v1.1.exon.3 chr09 57816736 57816852 Zm00008a034249 57815991 57822598 Zm00008a034249c Zm00008a034249,Zm00008a034250 simMerged
Zm00008a034249_T01.v1.1.exon.3 chr09 57816736 57816852 Zm00008a034249c 57815991 57822598 Zm00008a034249c Zm00008a034249,Zm00008a034250 simMerged
Zm00008a034249_T01.v1.1.exon.4 chr09 57817869 57817949 Zm00008a034249 57815991 57822598 Zm00008a034249c Zm00008a034249,Zm00008a034250 simMerged
Zm00008a034249_T01.v1.1.exon.4 chr09 57817869 57817949 Zm00008a034249c 57815991 57822598 Zm00008a034249c Zm00008a034249,Zm00008a034250 simMerged
Zm00008a034249_T01.v1.1.exon.5 chr09 57820676 57820876 Zm00008a034249 57815991 57822598 Zm00008a034249c Zm00008a034249,Zm00008a034250 simMerged
Zm00008a034249_T01.v1.1.exon.5 chr09 57820676 57820876 Zm00008a034249c 57815991 57822598 Zm00008a034249c Zm00008a034249,Zm00008a034250 simMerged
Zm00008a034249_T01.v1.1.exon.6 chr09 57820969 57821454 Zm00008a034249 57815991 57822598 Zm00008a034249c Zm00008a034249,Zm00008a034250 simMerged
Zm00008a034249_T01.v1.1.exon.6 chr09 57820969 57821454 Zm00008a034249c 57815991 57822598 Zm00008a034249c Zm00008a034249,Zm00008a034250 simMerged
Zm00008a034249_T01.v1.1.exon.7 chr09 57821473 57821678 Zm00008a034249 57815991 57822598 Zm00008a034249c Zm00008a034249,Zm00008a034250 simMerged
Zm00008a034249_T01.v1.1.exon.7 chr09 57821473 57821678 Zm00008a034249c 57815991 57822598 Zm00008a034249c Zm00008a034249,Zm00008a034250 simMerged
Zm00008a034249_T01.v1.1.exon.8 chr09 57821790 57822033 Zm00008a034249 57815991 57822598 Zm00008a034249c Zm00008a034249,Zm00008a034250 simMerged
Zm00008a034249_T01.v1.1.exon.8 chr09 57821790 57822033 Zm00008a034249c 57815991 57822598 Zm00008a034249c Zm00008a034249,Zm00008a034250 simMerged
Zm00008a034249_T01.v1.1.exon.9 chr09 57822443 57822598 Zm00008a034249 57815991 57822598 Zm00008a034249c Zm00008a034249,Zm00008a034250 simMerged
Zm00008a034249_T01.v1.1.exon.9 chr09 57822443 57822598 Zm00008a034249c 57815991 57822598 Zm00008a034249c Zm00008a034249,Zm00008a034250 simMerged
Zm00008a034254_T01.v1.1.exon.1 chr09 58068573 58069020 Zm00008a034254 58068573 58063154 Zm00008a034254c Zm00008a034254,Zm00008a034255 simMerged
Zm00008a034254_T01.v1.1.exon.1 chr09 58068573 58069020 Zm00008a034254c 58068573 58063154 Zm00008a034254c Zm00008a034254,Zm00008a034255 simMerged
Zm00008a034254_T01.v1.1.exon.2 chr09 58068293 58068476 Zm00008a034254 58068573 58063154 Zm00008a034254c Zm00008a034254,Zm00008a034255 simMerged
Zm00008a034254_T01.v1.1.exon.2 chr09 58068293 58068476 Zm00008a034254c 58068573 58063154 Zm00008a034254c Zm00008a034254,Zm00008a034255 simMerged
Zm00008a034254_T01.v1.1.exon.3 chr09 58066603 58067174 Zm00008a034254 58068573 58063154 Zm00008a034254c Zm00008a034254,Zm00008a034255 simMerged
Zm00008a034254_T01.v1.1.exon.3 chr09 58066603 58067174 Zm00008a034254c 58068573 58063154 Zm00008a034254c Zm00008a034254,Zm00008a034255 simMerged
Zm00008a034254_T01.v1.1.exon.4 chr09 58063976 58064263 Zm00008a034254 58068573 58063154 Zm00008a034254c Zm00008a034254,Zm00008a034255 simMerged
Zm00008a034254_T01.v1.1.exon.4 chr09 58063976 58064263 Zm00008a034254c 58068573 58063154 Zm00008a034254c Zm00008a034254,Zm00008a034255 simMerged
Zm00008a034254_T01.v1.1.exon.5 chr09 58063750 58063821 Zm00008a034254 58068573 58063154 Zm00008a034254c Zm00008a034254,Zm00008a034255 simMerged
Zm00008a034254_T01.v1.1.exon.5 chr09 58063750 58063821 Zm00008a034254c 58068573 58063154 Zm00008a034254c Zm00008a034254,Zm00008a034255 simMerged
Zm00008a034254_T01.v1.1.exon.6 chr09 58062760 58063154 Zm00008a034254 58068573 58063154 Zm00008a034254c Zm00008a034254,Zm00008a034255 simMerged
Zm00008a034254_T01.v1.1.exon.6 chr09 58062760 58063154 Zm00008a034254c 58068573 58063154 Zm00008a034254c Zm00008a034254,Zm00008a034255 simMerged
Zm00008a034257_T01.v1.1.exon.1 chr09 58667953 58668417 Zm00008a034257 58667953 58686656 Zm00008a034257c Zm00008a034257,Zm00008a034258 simMerged
Zm00008a034257_T01.v1.1.exon.1 chr09 58667953 58668417 Zm00008a034257c 58667953 58686656 Zm00008a034257c Zm00008a034257,Zm00008a034258 simMerged
Zm00008a034257_T01.v1.1.exon.2 chr09 58668556 58668837 Zm00008a034257 58667953 58686656 Zm00008a034257c Zm00008a034257,Zm00008a034258 simMerged
Zm00008a034257_T01.v1.1.exon.2 chr09 58668556 58668837 Zm00008a034257c 58667953 58686656 Zm00008a034257c Zm00008a034257,Zm00008a034258 simMerged
Zm00008a034257_T01.v1.1.exon.3 chr09 58686016 58686223 Zm00008a034257 58667953 58686656 Zm00008a034257c Zm00008a034257,Zm00008a034258 simMerged
Zm00008a034257_T01.v1.1.exon.3 chr09 58686016 58686223 Zm00008a034257c 58667953 58686656 Zm00008a034257c Zm00008a034257,Zm00008a034258 simMerged
Zm00008a034257_T01.v1.1.exon.4 chr09 58686433 58686656 Zm00008a034257 58667953 58686656 Zm00008a034257c Zm00008a034257,Zm00008a034258 simMerged
Zm00008a034257_T01.v1.1.exon.4 chr09 58686433 58686656 Zm00008a034257c 58667953 58686656 Zm00008a034257c Zm00008a034257,Zm00008a034258 simMerged
Zm00008a034261_T01.v1.1.exon.1 chr09 59499949 59500183 Zm00008a034261 59499949 59506402 Zm00008a034261c Zm00008a034261,Zm00008a034262 simMerged
Zm00008a034261_T01.v1.1.exon.1 chr09 59499949 59500183 Zm00008a034261c 59499949 59506402 Zm00008a034261c Zm00008a034261,Zm00008a034262 simMerged
Zm00008a034261_T01.v1.1.exon.2 chr09 59500358 59502357 Zm00008a034261 59499949 59506402 Zm00008a034261c Zm00008a034261,Zm00008a034262 simMerged
Zm00008a034261_T01.v1.1.exon.2 chr09 59500358 59502357 Zm00008a034261c 59499949 59506402 Zm00008a034261c Zm00008a034261,Zm00008a034262 simMerged
Zm00008a034261_T01.v1.1.exon.3 chr09 59502456 59502776 Zm00008a034261 59499949 59506402 Zm00008a034261c Zm00008a034261,Zm00008a034262 simMerged
Zm00008a034261_T01.v1.1.exon.3 chr09 59502456 59502776 Zm00008a034261c 59499949 59506402 Zm00008a034261c Zm00008a034261,Zm00008a034262 simMerged
Zm00008a034261_T01.v1.1.exon.4 chr09 59502863 59502949 Zm00008a034261 59499949 59506402 Zm00008a034261c Zm00008a034261,Zm00008a034262 simMerged
Zm00008a034261_T01.v1.1.exon.4 chr09 59502863 59502949 Zm00008a034261c 59499949 59506402 Zm00008a034261c Zm00008a034261,Zm00008a034262 simMerged
Zm00008a034261_T01.v1.1.exon.5 chr09 59503032 59503655 Zm00008a034261 59499949 59506402 Zm00008a034261c Zm00008a034261,Zm00008a034262 simMerged
Zm00008a034261_T01.v1.1.exon.5 chr09 59503032 59503655 Zm00008a034261c 59499949 59506402 Zm00008a034261c Zm00008a034261,Zm00008a034262 simMerged
Zm00008a034261_T01.v1.1.exon.6 chr09 59503774 59503938 Zm00008a034261 59499949 59506402 Zm00008a034261c Zm00008a034261,Zm00008a034262 simMerged
Zm00008a034261_T01.v1.1.exon.6 chr09 59503774 59503938 Zm00008a034261c 59499949 59506402 Zm00008a034261c Zm00008a034261,Zm00008a034262 simMerged
Zm00008a034261_T01.v1.1.exon.7 chr09 59504187 59504331 Zm00008a034261 59499949 59506402 Zm00008a034261c Zm00008a034261,Zm00008a034262 simMerged
Zm00008a034261_T01.v1.1.exon.7 chr09 59504187 59504331 Zm00008a034261c 59499949 59506402 Zm00008a034261c Zm00008a034261,Zm00008a034262 simMerged
Zm00008a034261_T01.v1.1.exon.8 chr09 59504418 59504632 Zm00008a034261 59499949 59506402 Zm00008a034261c Zm00008a034261,Zm00008a034262 simMerged
Zm00008a034261_T01.v1.1.exon.8 chr09 59504418 59504632 Zm00008a034261c 59499949 59506402 Zm00008a034261c Zm00008a034261,Zm00008a034262 simMerged
Zm00008a034261_T01.v1.1.exon.9 chr09 59505225 59505288 Zm00008a034261 59499949 59506402 Zm00008a034261c Zm00008a034261,Zm00008a034262 simMerged
Zm00008a034261_T01.v1.1.exon.9 chr09 59505225 59505288 Zm00008a034261c 59499949 59506402 Zm00008a034261c Zm00008a034261,Zm00008a034262 simMerged
Zm00008a034261_T01.v1.1.exon.10 chr09 59505812 59506402 Zm00008a034261 59499949 59506402 Zm00008a034261c Zm00008a034261,Zm00008a034262 simMerged
Zm00008a034261_T01.v1.1.exon.10 chr09 59505812 59506402 Zm00008a034261c 59499949 59506402 Zm00008a034261c Zm00008a034261,Zm00008a034262 simMerged
Zm00008a034263_T01.v1.1.exon.1 chr09 59631212 59631600 Zm00008a034263 59631212 59620530 Zm00008a034263c Zm00008a034263,Zm00008a034264 simMerged
Zm00008a034263_T01.v1.1.exon.1 chr09 59631212 59631600 Zm00008a034263c 59631212 59620530 Zm00008a034263c Zm00008a034263,Zm00008a034264 simMerged
Zm00008a034263_T01.v1.1.exon.2 chr09 59621664 59621998 Zm00008a034263 59631212 59620530 Zm00008a034263c Zm00008a034263,Zm00008a034264 simMerged
Zm00008a034263_T01.v1.1.exon.2 chr09 59621664 59621998 Zm00008a034263c 59631212 59620530 Zm00008a034263c Zm00008a034263,Zm00008a034264 simMerged
Zm00008a034263_T01.v1.1.exon.3 chr09 59620324 59620530 Zm00008a034263 59631212 59620530 Zm00008a034263c Zm00008a034263,Zm00008a034264 simMerged
Zm00008a034263_T01.v1.1.exon.3 chr09 59620324 59620530 Zm00008a034263c 59631212 59620530 Zm00008a034263c Zm00008a034263,Zm00008a034264 simMerged
Zm00008a034274_T01.v1.1.exon.1 chr09 60324206 60324307 Zm00008a034274 60324206 60329958 Zm00008a034274c Zm00008a034274,Zm00008a034275 simMerged
Zm00008a034274_T01.v1.1.exon.1 chr09 60324206 60324307 Zm00008a034274c 60324206 60329958 Zm00008a034274c Zm00008a034274,Zm00008a034275 simMerged
Zm00008a034274_T01.v1.1.exon.2 chr09 60324382 60324477 Zm00008a034274 60324206 60329958 Zm00008a034274c Zm00008a034274,Zm00008a034275 simMerged
Zm00008a034274_T01.v1.1.exon.2 chr09 60324382 60324477 Zm00008a034274c 60324206 60329958 Zm00008a034274c Zm00008a034274,Zm00008a034275 simMerged
Zm00008a034274_T01.v1.1.exon.3 chr09 60324775 60324894 Zm00008a034274 60324206 60329958 Zm00008a034274c Zm00008a034274,Zm00008a034275 simMerged
Zm00008a034274_T01.v1.1.exon.3 chr09 60324775 60324894 Zm00008a034274c 60324206 60329958 Zm00008a034274c Zm00008a034274,Zm00008a034275 simMerged
Zm00008a034274_T01.v1.1.exon.4 chr09 60325336 60325536 Zm00008a034274 60324206 60329958 Zm00008a034274c Zm00008a034274,Zm00008a034275 simMerged
Zm00008a034274_T01.v1.1.exon.4 chr09 60325336 60325536 Zm00008a034274c 60324206 60329958 Zm00008a034274c Zm00008a034274,Zm00008a034275 simMerged
Zm00008a034274_T01.v1.1.exon.5 chr09 60325667 60325758 Zm00008a034274 60324206 60329958 Zm00008a034274c Zm00008a034274,Zm00008a034275 simMerged
Zm00008a034274_T01.v1.1.exon.5 chr09 60325667 60325758 Zm00008a034274c 60324206 60329958 Zm00008a034274c Zm00008a034274,Zm00008a034275 simMerged
Zm00008a034274_T01.v1.1.exon.6 chr09 60327166 60327284 Zm00008a034274 60324206 60329958 Zm00008a034274c Zm00008a034274,Zm00008a034275 simMerged
Zm00008a034274_T01.v1.1.exon.6 chr09 60327166 60327284 Zm00008a034274c 60324206 60329958 Zm00008a034274c Zm00008a034274,Zm00008a034275 simMerged
Zm00008a034274_T01.v1.1.exon.7 chr09 60329828 60329958 Zm00008a034274 60324206 60329958 Zm00008a034274c Zm00008a034274,Zm00008a034275 simMerged
Zm00008a034274_T01.v1.1.exon.7 chr09 60329828 60329958 Zm00008a034274c 60324206 60329958 Zm00008a034274c Zm00008a034274,Zm00008a034275 simMerged
Zm00008a034276_T01.v1.1.exon.1 chr09 60544227 60544566 Zm00008a034276 60544227 60541545 Zm00008a034276c Zm00008a034276,Zm00008a034277 simMerged
Zm00008a034276_T01.v1.1.exon.1 chr09 60544227 60544566 Zm00008a034276c 60544227 60541545 Zm00008a034276c Zm00008a034276,Zm00008a034277 simMerged
Zm00008a034276_T01.v1.1.exon.2 chr09 60544068 60544131 Zm00008a034276 60544227 60541545 Zm00008a034276c Zm00008a034276,Zm00008a034277 simMerged
Zm00008a034276_T01.v1.1.exon.2 chr09 60544068 60544131 Zm00008a034276c 60544227 60541545 Zm00008a034276c Zm00008a034276,Zm00008a034277 simMerged
Zm00008a034276_T01.v1.1.exon.3 chr09 60543934 60543962 Zm00008a034276 60544227 60541545 Zm00008a034276c Zm00008a034276,Zm00008a034277 simMerged
Zm00008a034276_T01.v1.1.exon.3 chr09 60543934 60543962 Zm00008a034276c 60544227 60541545 Zm00008a034276c Zm00008a034276,Zm00008a034277 simMerged
Zm00008a034276_T01.v1.1.exon.4 chr09 60543734 60543809 Zm00008a034276 60544227 60541545 Zm00008a034276c Zm00008a034276,Zm00008a034277 simMerged
Zm00008a034276_T01.v1.1.exon.4 chr09 60543734 60543809 Zm00008a034276c 60544227 60541545 Zm00008a034276c Zm00008a034276,Zm00008a034277 simMerged
Zm00008a034276_T01.v1.1.exon.5 chr09 60543531 60543613 Zm00008a034276 60544227 60541545 Zm00008a034276c Zm00008a034276,Zm00008a034277 simMerged
Zm00008a034276_T01.v1.1.exon.5 chr09 60543531 60543613 Zm00008a034276c 60544227 60541545 Zm00008a034276c Zm00008a034276,Zm00008a034277 simMerged
Zm00008a034276_T01.v1.1.exon.6 chr09 60543357 60543440 Zm00008a034276 60544227 60541545 Zm00008a034276c Zm00008a034276,Zm00008a034277 simMerged
Zm00008a034276_T01.v1.1.exon.6 chr09 60543357 60543440 Zm00008a034276c 60544227 60541545 Zm00008a034276c Zm00008a034276,Zm00008a034277 simMerged
Zm00008a034276_T01.v1.1.exon.7 chr09 60542311 60542544 Zm00008a034276 60544227 60541545 Zm00008a034276c Zm00008a034276,Zm00008a034277 simMerged
Zm00008a034276_T01.v1.1.exon.7 chr09 60542311 60542544 Zm00008a034276c 60544227 60541545 Zm00008a034276c Zm00008a034276,Zm00008a034277 simMerged
Zm00008a034276_T01.v1.1.exon.8 chr09 60541961 60542300 Zm00008a034276 60544227 60541545 Zm00008a034276c Zm00008a034276,Zm00008a034277 simMerged
Zm00008a034276_T01.v1.1.exon.8 chr09 60541961 60542300 Zm00008a034276c 60544227 60541545 Zm00008a034276c Zm00008a034276,Zm00008a034277 simMerged
Zm00008a034276_T01.v1.1.exon.9 chr09 60541844 60541878 Zm00008a034276 60544227 60541545 Zm00008a034276c Zm00008a034276,Zm00008a034277 simMerged
Zm00008a034276_T01.v1.1.exon.9 chr09 60541844 60541878 Zm00008a034276c 60544227 60541545 Zm00008a034276c Zm00008a034276,Zm00008a034277 simMerged
Zm00008a034276_T01.v1.1.exon.10 chr09 60541650 60541758 Zm00008a034276 60544227 60541545 Zm00008a034276c Zm00008a034276,Zm00008a034277 simMerged
Zm00008a034276_T01.v1.1.exon.10 chr09 60541650 60541758 Zm00008a034276c 60544227 60541545 Zm00008a034276c Zm00008a034276,Zm00008a034277 simMerged
Zm00008a034276_T01.v1.1.exon.11 chr09 60540881 60541545 Zm00008a034276 60544227 60541545 Zm00008a034276c Zm00008a034276,Zm00008a034277 simMerged
Zm00008a034276_T01.v1.1.exon.11 chr09 60540881 60541545 Zm00008a034276c 60544227 60541545 Zm00008a034276c Zm00008a034276,Zm00008a034277 simMerged
Zm00008a034279_T01.v1.1.exon.1 chr09 60669997 60670070 Zm00008a034279 60669997 60675097 Zm00008a034279c Zm00008a034279,Zm00008a034280 simMerged
Zm00008a034279_T01.v1.1.exon.1 chr09 60669997 60670070 Zm00008a034279c 60669997 60675097 Zm00008a034279c Zm00008a034279,Zm00008a034280 simMerged
Zm00008a034279_T01.v1.1.exon.2 chr09 60670240 60670297 Zm00008a034279 60669997 60675097 Zm00008a034279c Zm00008a034279,Zm00008a034280 simMerged
Zm00008a034279_T01.v1.1.exon.2 chr09 60670240 60670297 Zm00008a034279c 60669997 60675097 Zm00008a034279c Zm00008a034279,Zm00008a034280 simMerged
Zm00008a034279_T01.v1.1.exon.3 chr09 60675041 60675097 Zm00008a034279 60669997 60675097 Zm00008a034279c Zm00008a034279,Zm00008a034280 simMerged
Zm00008a034279_T01.v1.1.exon.3 chr09 60675041 60675097 Zm00008a034279c 60669997 60675097 Zm00008a034279c Zm00008a034279,Zm00008a034280 simMerged
Zm00008a034283_T01.v1.1.exon.1 chr09 60993936 60993974 Zm00008a034283 60993936 61026012 Zm00008a034283c Zm00008a034283,Zm00008a034284 simMerged
Zm00008a034283_T01.v1.1.exon.1 chr09 60993936 60993974 Zm00008a034283c 60993936 61026012 Zm00008a034283c Zm00008a034283,Zm00008a034284 simMerged
Zm00008a034283_T01.v1.1.exon.2 chr09 61015847 61016038 Zm00008a034283 60993936 61026012 Zm00008a034283c Zm00008a034283,Zm00008a034284 simMerged
Zm00008a034283_T01.v1.1.exon.2 chr09 61015847 61016038 Zm00008a034283c 60993936 61026012 Zm00008a034283c Zm00008a034283,Zm00008a034284 simMerged
Zm00008a034283_T01.v1.1.exon.3 chr09 61023307 61024052 Zm00008a034283 60993936 61026012 Zm00008a034283c Zm00008a034283,Zm00008a034284 simMerged
Zm00008a034283_T01.v1.1.exon.3 chr09 61023307 61024052 Zm00008a034283c 60993936 61026012 Zm00008a034283c Zm00008a034283,Zm00008a034284 simMerged
Zm00008a034283_T01.v1.1.exon.4 chr09 61024601 61024936 Zm00008a034283 60993936 61026012 Zm00008a034283c Zm00008a034283,Zm00008a034284 simMerged
Zm00008a034283_T01.v1.1.exon.4 chr09 61024601 61024936 Zm00008a034283c 60993936 61026012 Zm00008a034283c Zm00008a034283,Zm00008a034284 simMerged
Zm00008a034283_T01.v1.1.exon.5 chr09 61025919 61026012 Zm00008a034283 60993936 61026012 Zm00008a034283c Zm00008a034283,Zm00008a034284 simMerged
Zm00008a034283_T01.v1.1.exon.5 chr09 61025919 61026012 Zm00008a034283c 60993936 61026012 Zm00008a034283c Zm00008a034283,Zm00008a034284 simMerged
Zm00008a034285_T01.v1.1.exon.1 chr09 61224612 61224851 Zm00008a034285 61224612 61230362 Zm00008a034285c Zm00008a034285,Zm00008a034286 simMerged
Zm00008a034285_T01.v1.1.exon.1 chr09 61224612 61224851 Zm00008a034285c 61224612 61230362 Zm00008a034285c Zm00008a034285,Zm00008a034286 simMerged
Zm00008a034285_T01.v1.1.exon.2 chr09 61224943 61225157 Zm00008a034285 61224612 61230362 Zm00008a034285c Zm00008a034285,Zm00008a034286 simMerged
Zm00008a034285_T01.v1.1.exon.2 chr09 61224943 61225157 Zm00008a034285c 61224612 61230362 Zm00008a034285c Zm00008a034285,Zm00008a034286 simMerged
Zm00008a034285_T01.v1.1.exon.3 chr09 61225445 61225517 Zm00008a034285 61224612 61230362 Zm00008a034285c Zm00008a034285,Zm00008a034286 simMerged
Zm00008a034285_T01.v1.1.exon.3 chr09 61225445 61225517 Zm00008a034285c 61224612 61230362 Zm00008a034285c Zm00008a034285,Zm00008a034286 simMerged
Zm00008a034285_T01.v1.1.exon.4 chr09 61225952 61226047 Zm00008a034285 61224612 61230362 Zm00008a034285c Zm00008a034285,Zm00008a034286 simMerged
Zm00008a034285_T01.v1.1.exon.4 chr09 61225952 61226047 Zm00008a034285c 61224612 61230362 Zm00008a034285c Zm00008a034285,Zm00008a034286 simMerged
Zm00008a034285_T01.v1.1.exon.5 chr09 61229116 61229313 Zm00008a034285 61224612 61230362 Zm00008a034285c Zm00008a034285,Zm00008a034286 simMerged
Zm00008a034285_T01.v1.1.exon.5 chr09 61229116 61229313 Zm00008a034285c 61224612 61230362 Zm00008a034285c Zm00008a034285,Zm00008a034286 simMerged
Zm00008a034285_T01.v1.1.exon.6 chr09 61229448 61229473 Zm00008a034285 61224612 61230362 Zm00008a034285c Zm00008a034285,Zm00008a034286 simMerged
Zm00008a034285_T01.v1.1.exon.6 chr09 61229448 61229473 Zm00008a034285c 61224612 61230362 Zm00008a034285c Zm00008a034285,Zm00008a034286 simMerged
Zm00008a034285_T01.v1.1.exon.7 chr09 61229546 61230362 Zm00008a034285 61224612 61230362 Zm00008a034285c Zm00008a034285,Zm00008a034286 simMerged
Zm00008a034285_T01.v1.1.exon.7 chr09 61229546 61230362 Zm00008a034285c 61224612 61230362 Zm00008a034285c Zm00008a034285,Zm00008a034286 simMerged
Zm00008a034291_T01.v1.1.exon.1 chr09 62016050 62016156 Zm00008a034291 62016050 61939406 Zm00008a034291c Zm00008a034291,Zm00008a034292 simMerged
Zm00008a034291_T01.v1.1.exon.1 chr09 62016050 62016156 Zm00008a034291c 62016050 61939406 Zm00008a034291c Zm00008a034291,Zm00008a034292 simMerged
Zm00008a034291_T01.v1.1.exon.2 chr09 61971664 61971932 Zm00008a034291 62016050 61939406 Zm00008a034291c Zm00008a034291,Zm00008a034292 simMerged
Zm00008a034291_T01.v1.1.exon.2 chr09 61971664 61971932 Zm00008a034291c 62016050 61939406 Zm00008a034291c Zm00008a034291,Zm00008a034292 simMerged
Zm00008a034291_T01.v1.1.exon.3 chr09 61971271 61971647 Zm00008a034291 62016050 61939406 Zm00008a034291c Zm00008a034291,Zm00008a034292 simMerged
Zm00008a034291_T01.v1.1.exon.3 chr09 61971271 61971647 Zm00008a034291c 62016050 61939406 Zm00008a034291c Zm00008a034291,Zm00008a034292 simMerged
Zm00008a034291_T01.v1.1.exon.4 chr09 61970651 61970685 Zm00008a034291 62016050 61939406 Zm00008a034291c Zm00008a034291,Zm00008a034292 simMerged
Zm00008a034291_T01.v1.1.exon.4 chr09 61970651 61970685 Zm00008a034291c 62016050 61939406 Zm00008a034291c Zm00008a034291,Zm00008a034292 simMerged
Zm00008a034291_T01.v1.1.exon.5 chr09 61943554 61943666 Zm00008a034291 62016050 61939406 Zm00008a034291c Zm00008a034291,Zm00008a034292 simMerged
Zm00008a034291_T01.v1.1.exon.5 chr09 61943554 61943666 Zm00008a034291c 62016050 61939406 Zm00008a034291c Zm00008a034291,Zm00008a034292 simMerged
Zm00008a034291_T01.v1.1.exon.6 chr09 61939327 61939406 Zm00008a034291 62016050 61939406 Zm00008a034291c Zm00008a034291,Zm00008a034292 simMerged
Zm00008a034291_T01.v1.1.exon.6 chr09 61939327 61939406 Zm00008a034291c 62016050 61939406 Zm00008a034291c Zm00008a034291,Zm00008a034292 simMerged
Zm00008a034293_T01.v1.1.exon.1 chr09 62517982 62518380 Zm00008a034293 62517982 62519401 Zm00008a034293c Zm00008a034293,Zm00008a034294 simMerged
Zm00008a034293_T01.v1.1.exon.1 chr09 62517982 62518380 Zm00008a034293c 62517982 62519401 Zm00008a034293c Zm00008a034293,Zm00008a034294 simMerged
Zm00008a034293_T01.v1.1.exon.2 chr09 62518462 62518653 Zm00008a034293 62517982 62519401 Zm00008a034293c Zm00008a034293,Zm00008a034294 simMerged
Zm00008a034293_T01.v1.1.exon.2 chr09 62518462 62518653 Zm00008a034293c 62517982 62519401 Zm00008a034293c Zm00008a034293,Zm00008a034294 simMerged
Zm00008a034293_T01.v1.1.exon.3 chr09 62518850 62519401 Zm00008a034293 62517982 62519401 Zm00008a034293c Zm00008a034293,Zm00008a034294 simMerged
Zm00008a034293_T01.v1.1.exon.3 chr09 62518850 62519401 Zm00008a034293c 62517982 62519401 Zm00008a034293c Zm00008a034293,Zm00008a034294 simMerged
Zm00008a034295_T01.v1.1.exon.1 chr09 62918762 62918905 Zm00008a034295 62918762 62918674 Zm00008a034295c Zm00008a034295,Zm00008a034296 simMerged
Zm00008a034295_T01.v1.1.exon.1 chr09 62918762 62918905 Zm00008a034295c 62918762 62918674 Zm00008a034295c Zm00008a034295,Zm00008a034296 simMerged
Zm00008a034295_T01.v1.1.exon.2 chr09 62918307 62918674 Zm00008a034295 62918762 62918674 Zm00008a034295c Zm00008a034295,Zm00008a034296 simMerged
Zm00008a034295_T01.v1.1.exon.2 chr09 62918307 62918674 Zm00008a034295c 62918762 62918674 Zm00008a034295c Zm00008a034295,Zm00008a034296 simMerged
Zm00008a034299_T01.v1.1.exon.1 chr09 63711558 63711627 Zm00008a034299 63711558 63710368 Zm00008a034299c Zm00008a034299,Zm00008a034300 simMerged
Zm00008a034299_T01.v1.1.exon.1 chr09 63711558 63711627 Zm00008a034299c 63711558 63710368 Zm00008a034299c Zm00008a034299,Zm00008a034300 simMerged
Zm00008a034299_T01.v1.1.exon.2 chr09 63711256 63711341 Zm00008a034299 63711558 63710368 Zm00008a034299c Zm00008a034299,Zm00008a034300 simMerged
Zm00008a034299_T01.v1.1.exon.2 chr09 63711256 63711341 Zm00008a034299c 63711558 63710368 Zm00008a034299c Zm00008a034299,Zm00008a034300 simMerged
Zm00008a034299_T01.v1.1.exon.3 chr09 63710634 63710699 Zm00008a034299 63711558 63710368 Zm00008a034299c Zm00008a034299,Zm00008a034300 simMerged
Zm00008a034299_T01.v1.1.exon.3 chr09 63710634 63710699 Zm00008a034299c 63711558 63710368 Zm00008a034299c Zm00008a034299,Zm00008a034300 simMerged
Zm00008a034299_T01.v1.1.exon.4 chr09 63710324 63710368 Zm00008a034299 63711558 63710368 Zm00008a034299c Zm00008a034299,Zm00008a034300 simMerged
Zm00008a034299_T01.v1.1.exon.4 chr09 63710324 63710368 Zm00008a034299c 63711558 63710368 Zm00008a034299c Zm00008a034299,Zm00008a034300 simMerged
Zm00008a034302_T01.v1.1.exon.1 chr09 63718085 63718095 Zm00008a034302 63718085 63717215 Zm00008a034302c Zm00008a034302,Zm00008a034303 simMerged
Zm00008a034302_T01.v1.1.exon.1 chr09 63718085 63718095 Zm00008a034302c 63718085 63717215 Zm00008a034302c Zm00008a034302,Zm00008a034303 simMerged
Zm00008a034302_T01.v1.1.exon.2 chr09 63717879 63717967 Zm00008a034302 63718085 63717215 Zm00008a034302c Zm00008a034302,Zm00008a034303 simMerged
Zm00008a034302_T01.v1.1.exon.2 chr09 63717879 63717967 Zm00008a034302c 63718085 63717215 Zm00008a034302c Zm00008a034302,Zm00008a034303 simMerged
Zm00008a034302_T01.v1.1.exon.3 chr09 63717693 63717808 Zm00008a034302 63718085 63717215 Zm00008a034302c Zm00008a034302,Zm00008a034303 simMerged
Zm00008a034302_T01.v1.1.exon.3 chr09 63717693 63717808 Zm00008a034302c 63718085 63717215 Zm00008a034302c Zm00008a034302,Zm00008a034303 simMerged
Zm00008a034302_T01.v1.1.exon.4 chr09 63717159 63717215 Zm00008a034302 63718085 63717215 Zm00008a034302c Zm00008a034302,Zm00008a034303 simMerged
Zm00008a034302_T01.v1.1.exon.4 chr09 63717159 63717215 Zm00008a034302c 63718085 63717215 Zm00008a034302c Zm00008a034302,Zm00008a034303 simMerged
Zm00008a034306_T01.v1.1.exon.1 chr09 63989801 63989950 Zm00008a034306 63989801 63990473 Zm00008a034306c Zm00008a034306,Zm00008a034307 simMerged
Zm00008a034306_T01.v1.1.exon.1 chr09 63989801 63989950 Zm00008a034306c 63989801 63990473 Zm00008a034306c Zm00008a034306,Zm00008a034307 simMerged
Zm00008a034306_T01.v1.1.exon.2 chr09 63990396 63990473 Zm00008a034306 63989801 63990473 Zm00008a034306c Zm00008a034306,Zm00008a034307 simMerged
Zm00008a034306_T01.v1.1.exon.2 chr09 63990396 63990473 Zm00008a034306c 63989801 63990473 Zm00008a034306c Zm00008a034306,Zm00008a034307 simMerged
Zm00008a034308_T01.v1.1.exon.1 chr09 64416649 64416960 Zm00008a034308 64416649 64414494 Zm00008a034308c Zm00008a034308,Zm00008a034309 simMerged
Zm00008a034308_T01.v1.1.exon.1 chr09 64416649 64416960 Zm00008a034308c 64416649 64414494 Zm00008a034308c Zm00008a034308,Zm00008a034309 simMerged
Zm00008a034308_T01.v1.1.exon.2 chr09 64416465 64416554 Zm00008a034308 64416649 64414494 Zm00008a034308c Zm00008a034308,Zm00008a034309 simMerged
Zm00008a034308_T01.v1.1.exon.2 chr09 64416465 64416554 Zm00008a034308c 64416649 64414494 Zm00008a034308c Zm00008a034308,Zm00008a034309 simMerged
Zm00008a034308_T01.v1.1.exon.3 chr09 64416240 64416339 Zm00008a034308 64416649 64414494 Zm00008a034308c Zm00008a034308,Zm00008a034309 simMerged
Zm00008a034308_T01.v1.1.exon.3 chr09 64416240 64416339 Zm00008a034308c 64416649 64414494 Zm00008a034308c Zm00008a034308,Zm00008a034309 simMerged
Zm00008a034308_T01.v1.1.exon.4 chr09 64416095 64416168 Zm00008a034308 64416649 64414494 Zm00008a034308c Zm00008a034308,Zm00008a034309 simMerged
Zm00008a034308_T01.v1.1.exon.4 chr09 64416095 64416168 Zm00008a034308c 64416649 64414494 Zm00008a034308c Zm00008a034308,Zm00008a034309 simMerged
Zm00008a034308_T01.v1.1.exon.5 chr09 64415909 64415997 Zm00008a034308 64416649 64414494 Zm00008a034308c Zm00008a034308,Zm00008a034309 simMerged
Zm00008a034308_T01.v1.1.exon.5 chr09 64415909 64415997 Zm00008a034308c 64416649 64414494 Zm00008a034308c Zm00008a034308,Zm00008a034309 simMerged
Zm00008a034308_T01.v1.1.exon.6 chr09 64415565 64415685 Zm00008a034308 64416649 64414494 Zm00008a034308c Zm00008a034308,Zm00008a034309 simMerged
Zm00008a034308_T01.v1.1.exon.6 chr09 64415565 64415685 Zm00008a034308c 64416649 64414494 Zm00008a034308c Zm00008a034308,Zm00008a034309 simMerged
Zm00008a034308_T01.v1.1.exon.7 chr09 64415349 64415492 Zm00008a034308 64416649 64414494 Zm00008a034308c Zm00008a034308,Zm00008a034309 simMerged
Zm00008a034308_T01.v1.1.exon.7 chr09 64415349 64415492 Zm00008a034308c 64416649 64414494 Zm00008a034308c Zm00008a034308,Zm00008a034309 simMerged
Zm00008a034308_T01.v1.1.exon.8 chr09 64414926 64415266 Zm00008a034308 64416649 64414494 Zm00008a034308c Zm00008a034308,Zm00008a034309 simMerged
Zm00008a034308_T01.v1.1.exon.8 chr09 64414926 64415266 Zm00008a034308c 64416649 64414494 Zm00008a034308c Zm00008a034308,Zm00008a034309 simMerged
Zm00008a034308_T01.v1.1.exon.9 chr09 64414599 64414839 Zm00008a034308 64416649 64414494 Zm00008a034308c Zm00008a034308,Zm00008a034309 simMerged
Zm00008a034308_T01.v1.1.exon.9 chr09 64414599 64414839 Zm00008a034308c 64416649 64414494 Zm00008a034308c Zm00008a034308,Zm00008a034309 simMerged
Zm00008a034308_T01.v1.1.exon.10 chr09 64414165 64414494 Zm00008a034308 64416649 64414494 Zm00008a034308c Zm00008a034308,Zm00008a034309 simMerged
Zm00008a034308_T01.v1.1.exon.10 chr09 64414165 64414494 Zm00008a034308c 64416649 64414494 Zm00008a034308c Zm00008a034308,Zm00008a034309 simMerged
Zm00008a034315_T01.v1.1.exon.1 chr09 65301362 65301619 Zm00008a034315 65301362 65302432 Zm00008a034315c Zm00008a034315,Zm00008a034316 simMerged
Zm00008a034315_T01.v1.1.exon.1 chr09 65301362 65301619 Zm00008a034315c 65301362 65302432 Zm00008a034315c Zm00008a034315,Zm00008a034316 simMerged
Zm00008a034315_T01.v1.1.exon.2 chr09 65301749 65301824 Zm00008a034315 65301362 65302432 Zm00008a034315c Zm00008a034315,Zm00008a034316 simMerged
Zm00008a034315_T01.v1.1.exon.2 chr09 65301749 65301824 Zm00008a034315c 65301362 65302432 Zm00008a034315c Zm00008a034315,Zm00008a034316 simMerged
Zm00008a034315_T01.v1.1.exon.3 chr09 65301963 65302432 Zm00008a034315 65301362 65302432 Zm00008a034315c Zm00008a034315,Zm00008a034316 simMerged
Zm00008a034315_T01.v1.1.exon.3 chr09 65301963 65302432 Zm00008a034315c 65301362 65302432 Zm00008a034315c Zm00008a034315,Zm00008a034316 simMerged
Zm00008a034317_T01.v1.1.exon.1 chr09 65350142 65350307 Zm00008a034317 65350142 65339449 Zm00008a034317c Zm00008a034317,Zm00008a034318 simMerged
Zm00008a034317_T01.v1.1.exon.1 chr09 65350142 65350307 Zm00008a034317c 65350142 65339449 Zm00008a034317c Zm00008a034317,Zm00008a034318 simMerged
Zm00008a034317_T01.v1.1.exon.2 chr09 65349472 65349585 Zm00008a034317 65350142 65339449 Zm00008a034317c Zm00008a034317,Zm00008a034318 simMerged
Zm00008a034317_T01.v1.1.exon.2 chr09 65349472 65349585 Zm00008a034317c 65350142 65339449 Zm00008a034317c Zm00008a034317,Zm00008a034318 simMerged
Zm00008a034317_T01.v1.1.exon.3 chr09 65349342 65349386 Zm00008a034317 65350142 65339449 Zm00008a034317c Zm00008a034317,Zm00008a034318 simMerged
Zm00008a034317_T01.v1.1.exon.3 chr09 65349342 65349386 Zm00008a034317c 65350142 65339449 Zm00008a034317c Zm00008a034317,Zm00008a034318 simMerged
Zm00008a034317_T01.v1.1.exon.4 chr09 65343504 65343576 Zm00008a034317 65350142 65339449 Zm00008a034317c Zm00008a034317,Zm00008a034318 simMerged
Zm00008a034317_T01.v1.1.exon.4 chr09 65343504 65343576 Zm00008a034317c 65350142 65339449 Zm00008a034317c Zm00008a034317,Zm00008a034318 simMerged
Zm00008a034317_T01.v1.1.exon.5 chr09 65343306 65343418 Zm00008a034317 65350142 65339449 Zm00008a034317c Zm00008a034317,Zm00008a034318 simMerged
Zm00008a034317_T01.v1.1.exon.5 chr09 65343306 65343418 Zm00008a034317c 65350142 65339449 Zm00008a034317c Zm00008a034317,Zm00008a034318 simMerged
Zm00008a034317_T01.v1.1.exon.6 chr09 65343168 65343227 Zm00008a034317 65350142 65339449 Zm00008a034317c Zm00008a034317,Zm00008a034318 simMerged
Zm00008a034317_T01.v1.1.exon.6 chr09 65343168 65343227 Zm00008a034317c 65350142 65339449 Zm00008a034317c Zm00008a034317,Zm00008a034318 simMerged
Zm00008a034317_T01.v1.1.exon.7 chr09 65342659 65342727 Zm00008a034317 65350142 65339449 Zm00008a034317c Zm00008a034317,Zm00008a034318 simMerged
Zm00008a034317_T01.v1.1.exon.7 chr09 65342659 65342727 Zm00008a034317c 65350142 65339449 Zm00008a034317c Zm00008a034317,Zm00008a034318 simMerged
Zm00008a034317_T01.v1.1.exon.8 chr09 65339514 65339618 Zm00008a034317 65350142 65339449 Zm00008a034317c Zm00008a034317,Zm00008a034318 simMerged
Zm00008a034317_T01.v1.1.exon.8 chr09 65339514 65339618 Zm00008a034317c 65350142 65339449 Zm00008a034317c Zm00008a034317,Zm00008a034318 simMerged
Zm00008a034317_T01.v1.1.exon.9 chr09 65338961 65339449 Zm00008a034317 65350142 65339449 Zm00008a034317c Zm00008a034317,Zm00008a034318 simMerged
Zm00008a034317_T01.v1.1.exon.9 chr09 65338961 65339449 Zm00008a034317c 65350142 65339449 Zm00008a034317c Zm00008a034317,Zm00008a034318 simMerged
Zm00008a034324_T01.v1.1.exon.1 chr09 66176691 66177170 Zm00008a034324 66176691 66177170 Zm00008a034324c Zm00008a034324,Zm00008a034325 simMerged
Zm00008a034324_T01.v1.1.exon.1 chr09 66176691 66177170 Zm00008a034324c 66176691 66177170 Zm00008a034324c Zm00008a034324,Zm00008a034325 simMerged
Zm00008a034327_T01.v1.1.exon.1 chr09 66294808 66295413 Zm00008a034327 66294808 66295413 Zm00008a034327c Zm00008a034327,Zm00008a034328 simMerged
Zm00008a034327_T01.v1.1.exon.1 chr09 66294808 66295413 Zm00008a034327c 66294808 66295413 Zm00008a034327c Zm00008a034327,Zm00008a034328 simMerged
Zm00008a034330_T01.v1.1.exon.1 chr09 66629188 66629214 Zm00008a034330 66629188 66629183 Zm00008a034330c Zm00008a034330,Zm00008a034331 simMerged
Zm00008a034330_T01.v1.1.exon.1 chr09 66629188 66629214 Zm00008a034330c 66629188 66629183 Zm00008a034330c Zm00008a034330,Zm00008a034331 simMerged
Zm00008a034330_T01.v1.1.exon.2 chr09 66629025 66629183 Zm00008a034330 66629188 66629183 Zm00008a034330c Zm00008a034330,Zm00008a034331 simMerged
Zm00008a034330_T01.v1.1.exon.2 chr09 66629025 66629183 Zm00008a034330c 66629188 66629183 Zm00008a034330c Zm00008a034330,Zm00008a034331 simMerged
Zm00008a034332_T01.v1.1.exon.1 chr09 66717045 66717809 Zm00008a034332 66717045 66717809 Zm00008a034332c Zm00008a034332,Zm00008a034333 simMerged
Zm00008a034332_T01.v1.1.exon.1 chr09 66717045 66717809 Zm00008a034332c 66717045 66717809 Zm00008a034332c Zm00008a034332,Zm00008a034333 simMerged
Zm00008a034335_T01.v1.1.exon.1 chr09 67236169 67236233 Zm00008a034335 67236169 67238972 Zm00008a034335c Zm00008a034335,Zm00008a034336 simMerged
Zm00008a034335_T01.v1.1.exon.1 chr09 67236169 67236233 Zm00008a034335c 67236169 67238972 Zm00008a034335c Zm00008a034335,Zm00008a034336 simMerged
Zm00008a034335_T01.v1.1.exon.2 chr09 67237512 67237599 Zm00008a034335 67236169 67238972 Zm00008a034335c Zm00008a034335,Zm00008a034336 simMerged
Zm00008a034335_T01.v1.1.exon.2 chr09 67237512 67237599 Zm00008a034335c 67236169 67238972 Zm00008a034335c Zm00008a034335,Zm00008a034336 simMerged
Zm00008a034335_T01.v1.1.exon.3 chr09 67238781 67238972 Zm00008a034335 67236169 67238972 Zm00008a034335c Zm00008a034335,Zm00008a034336 simMerged
Zm00008a034335_T01.v1.1.exon.3 chr09 67238781 67238972 Zm00008a034335c 67236169 67238972 Zm00008a034335c Zm00008a034335,Zm00008a034336 simMerged
Zm00008a034338_T01.v1.1.exon.1 chr09 67422554 67423162 Zm00008a034338 67422554 67421549 Zm00008a034338c Zm00008a034338,Zm00008a034339 simMerged
Zm00008a034338_T01.v1.1.exon.1 chr09 67422554 67423162 Zm00008a034338c 67422554 67421549 Zm00008a034338c Zm00008a034338,Zm00008a034339 simMerged
Zm00008a034338_T01.v1.1.exon.2 chr09 67421529 67421549 Zm00008a034338 67422554 67421549 Zm00008a034338c Zm00008a034338,Zm00008a034339 simMerged
Zm00008a034338_T01.v1.1.exon.2 chr09 67421529 67421549 Zm00008a034338c 67422554 67421549 Zm00008a034338c Zm00008a034338,Zm00008a034339 simMerged
Zm00008a034347_T01.v1.1.exon.1 chr09 68494849 68495019 Zm00008a034347 68494849 68497433 Zm00008a034347c Zm00008a034347,Zm00008a034348 simMerged
Zm00008a034347_T01.v1.1.exon.1 chr09 68494849 68495019 Zm00008a034347c 68494849 68497433 Zm00008a034347c Zm00008a034347,Zm00008a034348 simMerged
Zm00008a034347_T01.v1.1.exon.2 chr09 68497013 68497162 Zm00008a034347 68494849 68497433 Zm00008a034347c Zm00008a034347,Zm00008a034348 simMerged
Zm00008a034347_T01.v1.1.exon.2 chr09 68497013 68497162 Zm00008a034347c 68494849 68497433 Zm00008a034347c Zm00008a034347,Zm00008a034348 simMerged
Zm00008a034347_T01.v1.1.exon.3 chr09 68497251 68497433 Zm00008a034347 68494849 68497433 Zm00008a034347c Zm00008a034347,Zm00008a034348 simMerged
Zm00008a034347_T01.v1.1.exon.3 chr09 68497251 68497433 Zm00008a034347c 68494849 68497433 Zm00008a034347c Zm00008a034347,Zm00008a034348 simMerged
Zm00008a034349_T01.v1.1.exon.1 chr09 68620108 68620303 Zm00008a034349 68620108 68620013 Zm00008a034349c Zm00008a034349,Zm00008a034350 simMerged
Zm00008a034349_T01.v1.1.exon.1 chr09 68620108 68620303 Zm00008a034349c 68620108 68620013 Zm00008a034349c Zm00008a034349,Zm00008a034350 simMerged
Zm00008a034349_T01.v1.1.exon.2 chr09 68619649 68620013 Zm00008a034349 68620108 68620013 Zm00008a034349c Zm00008a034349,Zm00008a034350 simMerged
Zm00008a034349_T01.v1.1.exon.2 chr09 68619649 68620013 Zm00008a034349c 68620108 68620013 Zm00008a034349c Zm00008a034349,Zm00008a034350 simMerged
Zm00008a034363_T01.v1.1.exon.1 chr09 70256413 70256580 Zm00008a034363 70256413 70271147 Zm00008a034363c Zm00008a034363,Zm00008a034364 simMerged
Zm00008a034363_T01.v1.1.exon.1 chr09 70256413 70256580 Zm00008a034363c 70256413 70271147 Zm00008a034363c Zm00008a034363,Zm00008a034364 simMerged
Zm00008a034363_T01.v1.1.exon.2 chr09 70257513 70257581 Zm00008a034363 70256413 70271147 Zm00008a034363c Zm00008a034363,Zm00008a034364 simMerged
Zm00008a034363_T01.v1.1.exon.2 chr09 70257513 70257581 Zm00008a034363c 70256413 70271147 Zm00008a034363c Zm00008a034363,Zm00008a034364 simMerged
Zm00008a034363_T01.v1.1.exon.3 chr09 70258579 70258809 Zm00008a034363 70256413 70271147 Zm00008a034363c Zm00008a034363,Zm00008a034364 simMerged
Zm00008a034363_T01.v1.1.exon.3 chr09 70258579 70258809 Zm00008a034363c 70256413 70271147 Zm00008a034363c Zm00008a034363,Zm00008a034364 simMerged
Zm00008a034363_T01.v1.1.exon.4 chr09 70261706 70261880 Zm00008a034363 70256413 70271147 Zm00008a034363c Zm00008a034363,Zm00008a034364 simMerged
Zm00008a034363_T01.v1.1.exon.4 chr09 70261706 70261880 Zm00008a034363c 70256413 70271147 Zm00008a034363c Zm00008a034363,Zm00008a034364 simMerged
Zm00008a034363_T01.v1.1.exon.5 chr09 70270603 70271147 Zm00008a034363 70256413 70271147 Zm00008a034363c Zm00008a034363,Zm00008a034364 simMerged
Zm00008a034363_T01.v1.1.exon.5 chr09 70270603 70271147 Zm00008a034363c 70256413 70271147 Zm00008a034363c Zm00008a034363,Zm00008a034364 simMerged
Zm00008a034365_T01.v1.1.exon.1 chr09 70408046 70408866 Zm00008a034365 70408046 70404425 Zm00008a034365c Zm00008a034365,Zm00008a034366 simMerged
Zm00008a034365_T01.v1.1.exon.1 chr09 70408046 70408866 Zm00008a034365c 70408046 70404425 Zm00008a034365c Zm00008a034365,Zm00008a034366 simMerged
Zm00008a034365_T01.v1.1.exon.2 chr09 70407713 70407934 Zm00008a034365 70408046 70404425 Zm00008a034365c Zm00008a034365,Zm00008a034366 simMerged
Zm00008a034365_T01.v1.1.exon.2 chr09 70407713 70407934 Zm00008a034365c 70408046 70404425 Zm00008a034365c Zm00008a034365,Zm00008a034366 simMerged
Zm00008a034365_T01.v1.1.exon.3 chr09 70407526 70407570 Zm00008a034365 70408046 70404425 Zm00008a034365c Zm00008a034365,Zm00008a034366 simMerged
Zm00008a034365_T01.v1.1.exon.3 chr09 70407526 70407570 Zm00008a034365c 70408046 70404425 Zm00008a034365c Zm00008a034365,Zm00008a034366 simMerged
Zm00008a034365_T01.v1.1.exon.4 chr09 70407127 70407203 Zm00008a034365 70408046 70404425 Zm00008a034365c Zm00008a034365,Zm00008a034366 simMerged
Zm00008a034365_T01.v1.1.exon.4 chr09 70407127 70407203 Zm00008a034365c 70408046 70404425 Zm00008a034365c Zm00008a034365,Zm00008a034366 simMerged
Zm00008a034365_T01.v1.1.exon.5 chr09 70406919 70407041 Zm00008a034365 70408046 70404425 Zm00008a034365c Zm00008a034365,Zm00008a034366 simMerged
Zm00008a034365_T01.v1.1.exon.5 chr09 70406919 70407041 Zm00008a034365c 70408046 70404425 Zm00008a034365c Zm00008a034365,Zm00008a034366 simMerged
Zm00008a034365_T01.v1.1.exon.6 chr09 70406653 70406757 Zm00008a034365 70408046 70404425 Zm00008a034365c Zm00008a034365,Zm00008a034366 simMerged
Zm00008a034365_T01.v1.1.exon.6 chr09 70406653 70406757 Zm00008a034365c 70408046 70404425 Zm00008a034365c Zm00008a034365,Zm00008a034366 simMerged
Zm00008a034365_T01.v1.1.exon.7 chr09 70406492 70406564 Zm00008a034365 70408046 70404425 Zm00008a034365c Zm00008a034365,Zm00008a034366 simMerged
Zm00008a034365_T01.v1.1.exon.7 chr09 70406492 70406564 Zm00008a034365c 70408046 70404425 Zm00008a034365c Zm00008a034365,Zm00008a034366 simMerged
Zm00008a034365_T01.v1.1.exon.8 chr09 70406275 70406346 Zm00008a034365 70408046 70404425 Zm00008a034365c Zm00008a034365,Zm00008a034366 simMerged
Zm00008a034365_T01.v1.1.exon.8 chr09 70406275 70406346 Zm00008a034365c 70408046 70404425 Zm00008a034365c Zm00008a034365,Zm00008a034366 simMerged
Zm00008a034365_T01.v1.1.exon.9 chr09 70405761 70405956 Zm00008a034365 70408046 70404425 Zm00008a034365c Zm00008a034365,Zm00008a034366 simMerged
Zm00008a034365_T01.v1.1.exon.9 chr09 70405761 70405956 Zm00008a034365c 70408046 70404425 Zm00008a034365c Zm00008a034365,Zm00008a034366 simMerged
Zm00008a034365_T01.v1.1.exon.10 chr09 70404975 70405104 Zm00008a034365 70408046 70404425 Zm00008a034365c Zm00008a034365,Zm00008a034366 simMerged
Zm00008a034365_T01.v1.1.exon.10 chr09 70404975 70405104 Zm00008a034365c 70408046 70404425 Zm00008a034365c Zm00008a034365,Zm00008a034366 simMerged
Zm00008a034365_T01.v1.1.exon.11 chr09 70404597 70404680 Zm00008a034365 70408046 70404425 Zm00008a034365c Zm00008a034365,Zm00008a034366 simMerged
Zm00008a034365_T01.v1.1.exon.11 chr09 70404597 70404680 Zm00008a034365c 70408046 70404425 Zm00008a034365c Zm00008a034365,Zm00008a034366 simMerged
Zm00008a034365_T01.v1.1.exon.12 chr09 70404055 70404425 Zm00008a034365 70408046 70404425 Zm00008a034365c Zm00008a034365,Zm00008a034366 simMerged
Zm00008a034365_T01.v1.1.exon.12 chr09 70404055 70404425 Zm00008a034365c 70408046 70404425 Zm00008a034365c Zm00008a034365,Zm00008a034366 simMerged
Zm00008a034372_T01.v1.1.exon.1 chr09 71977384 71977549 Zm00008a034372 71977384 71979457 Zm00008a034372c Zm00008a034372,Zm00008a034373 simMerged
Zm00008a034372_T01.v1.1.exon.1 chr09 71977384 71977549 Zm00008a034372c 71977384 71979457 Zm00008a034372c Zm00008a034372,Zm00008a034373 simMerged
Zm00008a034372_T01.v1.1.exon.2 chr09 71977659 71977712 Zm00008a034372 71977384 71979457 Zm00008a034372c Zm00008a034372,Zm00008a034373 simMerged
Zm00008a034372_T01.v1.1.exon.2 chr09 71977659 71977712 Zm00008a034372c 71977384 71979457 Zm00008a034372c Zm00008a034372,Zm00008a034373 simMerged
Zm00008a034372_T01.v1.1.exon.3 chr09 71978076 71978144 Zm00008a034372 71977384 71979457 Zm00008a034372c Zm00008a034372,Zm00008a034373 simMerged
Zm00008a034372_T01.v1.1.exon.3 chr09 71978076 71978144 Zm00008a034372c 71977384 71979457 Zm00008a034372c Zm00008a034372,Zm00008a034373 simMerged
Zm00008a034372_T01.v1.1.exon.4 chr09 71978277 71979457 Zm00008a034372 71977384 71979457 Zm00008a034372c Zm00008a034372,Zm00008a034373 simMerged
Zm00008a034372_T01.v1.1.exon.4 chr09 71978277 71979457 Zm00008a034372c 71977384 71979457 Zm00008a034372c Zm00008a034372,Zm00008a034373 simMerged
Zm00008a034377_T01.v1.1.exon.1 chr09 72603642 72604169 Zm00008a034377 72603642 72604169 Zm00008a034377c Zm00008a034377,Zm00008a034378 simMerged
Zm00008a034377_T01.v1.1.exon.1 chr09 72603642 72604169 Zm00008a034377c 72603642 72604169 Zm00008a034377c Zm00008a034377,Zm00008a034378 simMerged
Zm00008a034380_T01.v1.1.exon.1 chr09 73260500 73260528 Zm00008a034380 73260500 73257885 Zm00008a034380c Zm00008a034380,Zm00008a034381 simMerged
Zm00008a034380_T01.v1.1.exon.1 chr09 73260500 73260528 Zm00008a034380c 73260500 73257885 Zm00008a034380c Zm00008a034380,Zm00008a034381 simMerged
Zm00008a034380_T01.v1.1.exon.2 chr09 73260297 73260394 Zm00008a034380 73260500 73257885 Zm00008a034380c Zm00008a034380,Zm00008a034381 simMerged
Zm00008a034380_T01.v1.1.exon.2 chr09 73260297 73260394 Zm00008a034380c 73260500 73257885 Zm00008a034380c Zm00008a034380,Zm00008a034381 simMerged
Zm00008a034380_T01.v1.1.exon.3 chr09 73257981 73258165 Zm00008a034380 73260500 73257885 Zm00008a034380c Zm00008a034380,Zm00008a034381 simMerged
Zm00008a034380_T01.v1.1.exon.3 chr09 73257981 73258165 Zm00008a034380c 73260500 73257885 Zm00008a034380c Zm00008a034380,Zm00008a034381 simMerged
Zm00008a034380_T01.v1.1.exon.4 chr09 73257682 73257885 Zm00008a034380 73260500 73257885 Zm00008a034380c Zm00008a034380,Zm00008a034381 simMerged
Zm00008a034380_T01.v1.1.exon.4 chr09 73257682 73257885 Zm00008a034380c 73260500 73257885 Zm00008a034380c Zm00008a034380,Zm00008a034381 simMerged
Zm00008a034384_T01.v1.1.exon.1 chr09 73955378 73955999 Zm00008a034384 73955378 73954789 Zm00008a034384c Zm00008a034384,Zm00008a034385 simMerged
Zm00008a034384_T01.v1.1.exon.1 chr09 73955378 73955999 Zm00008a034384c 73955378 73954789 Zm00008a034384c Zm00008a034384,Zm00008a034385 simMerged
Zm00008a034384_T01.v1.1.exon.2 chr09 73954876 73955288 Zm00008a034384 73955378 73954789 Zm00008a034384c Zm00008a034384,Zm00008a034385 simMerged
Zm00008a034384_T01.v1.1.exon.2 chr09 73954876 73955288 Zm00008a034384c 73955378 73954789 Zm00008a034384c Zm00008a034384,Zm00008a034385 simMerged
Zm00008a034384_T01.v1.1.exon.3 chr09 73954705 73954789 Zm00008a034384 73955378 73954789 Zm00008a034384c Zm00008a034384,Zm00008a034385 simMerged
Zm00008a034384_T01.v1.1.exon.3 chr09 73954705 73954789 Zm00008a034384c 73955378 73954789 Zm00008a034384c Zm00008a034384,Zm00008a034385 simMerged
Zm00008a034386_T01.v1.1.exon.1 chr09 73960687 73960770 Zm00008a034386 73960687 73966179 Zm00008a034386c Zm00008a034386,Zm00008a034387 simMerged
Zm00008a034386_T01.v1.1.exon.1 chr09 73960687 73960770 Zm00008a034386c 73960687 73966179 Zm00008a034386c Zm00008a034386,Zm00008a034387 simMerged
Zm00008a034386_T01.v1.1.exon.2 chr09 73961721 73961804 Zm00008a034386 73960687 73966179 Zm00008a034386c Zm00008a034386,Zm00008a034387 simMerged
Zm00008a034386_T01.v1.1.exon.2 chr09 73961721 73961804 Zm00008a034386c 73960687 73966179 Zm00008a034386c Zm00008a034386,Zm00008a034387 simMerged
Zm00008a034386_T01.v1.1.exon.3 chr09 73961930 73962144 Zm00008a034386 73960687 73966179 Zm00008a034386c Zm00008a034386,Zm00008a034387 simMerged
Zm00008a034386_T01.v1.1.exon.3 chr09 73961930 73962144 Zm00008a034386c 73960687 73966179 Zm00008a034386c Zm00008a034386,Zm00008a034387 simMerged
Zm00008a034386_T01.v1.1.exon.4 chr09 73963967 73963991 Zm00008a034386 73960687 73966179 Zm00008a034386c Zm00008a034386,Zm00008a034387 simMerged
Zm00008a034386_T01.v1.1.exon.4 chr09 73963967 73963991 Zm00008a034386c 73960687 73966179 Zm00008a034386c Zm00008a034386,Zm00008a034387 simMerged
Zm00008a034386_T01.v1.1.exon.5 chr09 73964021 73964136 Zm00008a034386 73960687 73966179 Zm00008a034386c Zm00008a034386,Zm00008a034387 simMerged
Zm00008a034386_T01.v1.1.exon.5 chr09 73964021 73964136 Zm00008a034386c 73960687 73966179 Zm00008a034386c Zm00008a034386,Zm00008a034387 simMerged
Zm00008a034386_T01.v1.1.exon.6 chr09 73964288 73964474 Zm00008a034386 73960687 73966179 Zm00008a034386c Zm00008a034386,Zm00008a034387 simMerged
Zm00008a034386_T01.v1.1.exon.6 chr09 73964288 73964474 Zm00008a034386c 73960687 73966179 Zm00008a034386c Zm00008a034386,Zm00008a034387 simMerged
Zm00008a034386_T01.v1.1.exon.7 chr09 73965182 73965259 Zm00008a034386 73960687 73966179 Zm00008a034386c Zm00008a034386,Zm00008a034387 simMerged
Zm00008a034386_T01.v1.1.exon.7 chr09 73965182 73965259 Zm00008a034386c 73960687 73966179 Zm00008a034386c Zm00008a034386,Zm00008a034387 simMerged
Zm00008a034386_T01.v1.1.exon.8 chr09 73965354 73965718 Zm00008a034386 73960687 73966179 Zm00008a034386c Zm00008a034386,Zm00008a034387 simMerged
Zm00008a034386_T01.v1.1.exon.8 chr09 73965354 73965718 Zm00008a034386c 73960687 73966179 Zm00008a034386c Zm00008a034386,Zm00008a034387 simMerged
Zm00008a034386_T01.v1.1.exon.9 chr09 73965826 73966179 Zm00008a034386 73960687 73966179 Zm00008a034386c Zm00008a034386,Zm00008a034387 simMerged
Zm00008a034386_T01.v1.1.exon.9 chr09 73965826 73966179 Zm00008a034386c 73960687 73966179 Zm00008a034386c Zm00008a034386,Zm00008a034387 simMerged
Zm00008a034394_T01.v1.1.exon.1 chr09 75851030 75852201 Zm00008a034394 75851030 75828732 Zm00008a034394c Zm00008a034394,Zm00008a034395 simMerged
Zm00008a034394_T01.v1.1.exon.1 chr09 75851030 75852201 Zm00008a034394c 75851030 75828732 Zm00008a034394c Zm00008a034394,Zm00008a034395 simMerged
Zm00008a034394_T01.v1.1.exon.2 chr09 75849719 75850931 Zm00008a034394 75851030 75828732 Zm00008a034394c Zm00008a034394,Zm00008a034395 simMerged
Zm00008a034394_T01.v1.1.exon.2 chr09 75849719 75850931 Zm00008a034394c 75851030 75828732 Zm00008a034394c Zm00008a034394,Zm00008a034395 simMerged
Zm00008a034394_T01.v1.1.exon.3 chr09 75849542 75849645 Zm00008a034394 75851030 75828732 Zm00008a034394c Zm00008a034394,Zm00008a034395 simMerged
Zm00008a034394_T01.v1.1.exon.3 chr09 75849542 75849645 Zm00008a034394c 75851030 75828732 Zm00008a034394c Zm00008a034394,Zm00008a034395 simMerged
Zm00008a034394_T01.v1.1.exon.4 chr09 75848112 75848181 Zm00008a034394 75851030 75828732 Zm00008a034394c Zm00008a034394,Zm00008a034395 simMerged
Zm00008a034394_T01.v1.1.exon.4 chr09 75848112 75848181 Zm00008a034394c 75851030 75828732 Zm00008a034394c Zm00008a034394,Zm00008a034395 simMerged
Zm00008a034394_T01.v1.1.exon.5 chr09 75839967 75840755 Zm00008a034394 75851030 75828732 Zm00008a034394c Zm00008a034394,Zm00008a034395 simMerged
Zm00008a034394_T01.v1.1.exon.5 chr09 75839967 75840755 Zm00008a034394c 75851030 75828732 Zm00008a034394c Zm00008a034394,Zm00008a034395 simMerged
Zm00008a034394_T01.v1.1.exon.6 chr09 75838691 75838893 Zm00008a034394 75851030 75828732 Zm00008a034394c Zm00008a034394,Zm00008a034395 simMerged
Zm00008a034394_T01.v1.1.exon.6 chr09 75838691 75838893 Zm00008a034394c 75851030 75828732 Zm00008a034394c Zm00008a034394,Zm00008a034395 simMerged
Zm00008a034394_T01.v1.1.exon.7 chr09 75828553 75828732 Zm00008a034394 75851030 75828732 Zm00008a034394c Zm00008a034394,Zm00008a034395 simMerged
Zm00008a034394_T01.v1.1.exon.7 chr09 75828553 75828732 Zm00008a034394c 75851030 75828732 Zm00008a034394c Zm00008a034394,Zm00008a034395 simMerged
Zm00008a034398_T01.v1.1.exon.1 chr09 76372834 76373061 Zm00008a034398 76372834 76373061 Zm00008a034398c Zm00008a034398,Zm00008a034399 simMerged
Zm00008a034398_T01.v1.1.exon.1 chr09 76372834 76373061 Zm00008a034398c 76372834 76373061 Zm00008a034398c Zm00008a034398,Zm00008a034399 simMerged
Zm00008a034401_T01.v1.1.exon.1 chr09 76811067 76811282 Zm00008a034401 76811067 76812117 Zm00008a034401c Zm00008a034401,Zm00008a034402 simMerged
Zm00008a034401_T01.v1.1.exon.1 chr09 76811067 76811282 Zm00008a034401c 76811067 76812117 Zm00008a034401c Zm00008a034401,Zm00008a034402 simMerged
Zm00008a034401_T01.v1.1.exon.2 chr09 76811365 76812117 Zm00008a034401 76811067 76812117 Zm00008a034401c Zm00008a034401,Zm00008a034402 simMerged
Zm00008a034401_T01.v1.1.exon.2 chr09 76811365 76812117 Zm00008a034401c 76811067 76812117 Zm00008a034401c Zm00008a034401,Zm00008a034402 simMerged
Zm00008a034403_T01.v1.1.exon.1 chr09 76872853 76872890 Zm00008a034403 76872853 76873279 Zm00008a034403c Zm00008a034403,Zm00008a034404 simMerged
Zm00008a034403_T01.v1.1.exon.1 chr09 76872853 76872890 Zm00008a034403c 76872853 76873279 Zm00008a034403c Zm00008a034403,Zm00008a034404 simMerged
Zm00008a034403_T01.v1.1.exon.2 chr09 76873012 76873101 Zm00008a034403 76872853 76873279 Zm00008a034403c Zm00008a034403,Zm00008a034404 simMerged
Zm00008a034403_T01.v1.1.exon.2 chr09 76873012 76873101 Zm00008a034403c 76872853 76873279 Zm00008a034403c Zm00008a034403,Zm00008a034404 simMerged
Zm00008a034403_T01.v1.1.exon.3 chr09 76873189 76873279 Zm00008a034403 76872853 76873279 Zm00008a034403c Zm00008a034403,Zm00008a034404 simMerged
Zm00008a034403_T01.v1.1.exon.3 chr09 76873189 76873279 Zm00008a034403c 76872853 76873279 Zm00008a034403c Zm00008a034403,Zm00008a034404 simMerged
Zm00008a034405_T01.v1.1.exon.1 chr09 77229020 77229115 Zm00008a034405 77229020 77230526 Zm00008a034405c Zm00008a034405,Zm00008a034406 simMerged
Zm00008a034405_T01.v1.1.exon.1 chr09 77229020 77229115 Zm00008a034405c 77229020 77230526 Zm00008a034405c Zm00008a034405,Zm00008a034406 simMerged
Zm00008a034405_T01.v1.1.exon.2 chr09 77229370 77229475 Zm00008a034405 77229020 77230526 Zm00008a034405c Zm00008a034405,Zm00008a034406 simMerged
Zm00008a034405_T01.v1.1.exon.2 chr09 77229370 77229475 Zm00008a034405c 77229020 77230526 Zm00008a034405c Zm00008a034405,Zm00008a034406 simMerged
Zm00008a034405_T01.v1.1.exon.3 chr09 77229560 77229674 Zm00008a034405 77229020 77230526 Zm00008a034405c Zm00008a034405,Zm00008a034406 simMerged
Zm00008a034405_T01.v1.1.exon.3 chr09 77229560 77229674 Zm00008a034405c 77229020 77230526 Zm00008a034405c Zm00008a034405,Zm00008a034406 simMerged
Zm00008a034405_T01.v1.1.exon.4 chr09 77230220 77230526 Zm00008a034405 77229020 77230526 Zm00008a034405c Zm00008a034405,Zm00008a034406 simMerged
Zm00008a034405_T01.v1.1.exon.4 chr09 77230220 77230526 Zm00008a034405c 77229020 77230526 Zm00008a034405c Zm00008a034405,Zm00008a034406 simMerged
Zm00008a034408_T01.v1.1.exon.1 chr09 77643942 77644326 Zm00008a034408 77643942 77651695 Zm00008a034408c Zm00008a034408,Zm00008a034409 simMerged
Zm00008a034408_T01.v1.1.exon.1 chr09 77643942 77644326 Zm00008a034408c 77643942 77651695 Zm00008a034408c Zm00008a034408,Zm00008a034409 simMerged
Zm00008a034408_T01.v1.1.exon.2 chr09 77644385 77644632 Zm00008a034408 77643942 77651695 Zm00008a034408c Zm00008a034408,Zm00008a034409 simMerged
Zm00008a034408_T01.v1.1.exon.2 chr09 77644385 77644632 Zm00008a034408c 77643942 77651695 Zm00008a034408c Zm00008a034408,Zm00008a034409 simMerged
Zm00008a034408_T01.v1.1.exon.3 chr09 77644752 77644829 Zm00008a034408 77643942 77651695 Zm00008a034408c Zm00008a034408,Zm00008a034409 simMerged
Zm00008a034408_T01.v1.1.exon.3 chr09 77644752 77644829 Zm00008a034408c 77643942 77651695 Zm00008a034408c Zm00008a034408,Zm00008a034409 simMerged
Zm00008a034408_T01.v1.1.exon.4 chr09 77644935 77645042 Zm00008a034408 77643942 77651695 Zm00008a034408c Zm00008a034408,Zm00008a034409 simMerged
Zm00008a034408_T01.v1.1.exon.4 chr09 77644935 77645042 Zm00008a034408c 77643942 77651695 Zm00008a034408c Zm00008a034408,Zm00008a034409 simMerged
Zm00008a034408_T01.v1.1.exon.5 chr09 77646983 77647045 Zm00008a034408 77643942 77651695 Zm00008a034408c Zm00008a034408,Zm00008a034409 simMerged
Zm00008a034408_T01.v1.1.exon.5 chr09 77646983 77647045 Zm00008a034408c 77643942 77651695 Zm00008a034408c Zm00008a034408,Zm00008a034409 simMerged
Zm00008a034408_T01.v1.1.exon.6 chr09 77647131 77647292 Zm00008a034408 77643942 77651695 Zm00008a034408c Zm00008a034408,Zm00008a034409 simMerged
Zm00008a034408_T01.v1.1.exon.6 chr09 77647131 77647292 Zm00008a034408c 77643942 77651695 Zm00008a034408c Zm00008a034408,Zm00008a034409 simMerged
Zm00008a034408_T01.v1.1.exon.7 chr09 77648922 77649035 Zm00008a034408 77643942 77651695 Zm00008a034408c Zm00008a034408,Zm00008a034409 simMerged
Zm00008a034408_T01.v1.1.exon.7 chr09 77648922 77649035 Zm00008a034408c 77643942 77651695 Zm00008a034408c Zm00008a034408,Zm00008a034409 simMerged
Zm00008a034408_T01.v1.1.exon.8 chr09 77649131 77649193 Zm00008a034408 77643942 77651695 Zm00008a034408c Zm00008a034408,Zm00008a034409 simMerged
Zm00008a034408_T01.v1.1.exon.8 chr09 77649131 77649193 Zm00008a034408c 77643942 77651695 Zm00008a034408c Zm00008a034408,Zm00008a034409 simMerged
Zm00008a034408_T01.v1.1.exon.9 chr09 77649270 77649599 Zm00008a034408 77643942 77651695 Zm00008a034408c Zm00008a034408,Zm00008a034409 simMerged
Zm00008a034408_T01.v1.1.exon.9 chr09 77649270 77649599 Zm00008a034408c 77643942 77651695 Zm00008a034408c Zm00008a034408,Zm00008a034409 simMerged
Zm00008a034408_T01.v1.1.exon.10 chr09 77649675 77649839 Zm00008a034408 77643942 77651695 Zm00008a034408c Zm00008a034408,Zm00008a034409 simMerged
Zm00008a034408_T01.v1.1.exon.10 chr09 77649675 77649839 Zm00008a034408c 77643942 77651695 Zm00008a034408c Zm00008a034408,Zm00008a034409 simMerged
Zm00008a034408_T01.v1.1.exon.11 chr09 77650136 77650996 Zm00008a034408 77643942 77651695 Zm00008a034408c Zm00008a034408,Zm00008a034409 simMerged
Zm00008a034408_T01.v1.1.exon.11 chr09 77650136 77650996 Zm00008a034408c 77643942 77651695 Zm00008a034408c Zm00008a034408,Zm00008a034409 simMerged
Zm00008a034408_T01.v1.1.exon.12 chr09 77651258 77651695 Zm00008a034408 77643942 77651695 Zm00008a034408c Zm00008a034408,Zm00008a034409 simMerged
Zm00008a034408_T01.v1.1.exon.12 chr09 77651258 77651695 Zm00008a034408c 77643942 77651695 Zm00008a034408c Zm00008a034408,Zm00008a034409 simMerged
Zm00008a034412_T01.v1.1.exon.1 chr09 78287559 78287771 Zm00008a034412 78287559 78288238 Zm00008a034412c Zm00008a034412,Zm00008a034413 simMerged
Zm00008a034412_T01.v1.1.exon.1 chr09 78287559 78287771 Zm00008a034412c 78287559 78288238 Zm00008a034412c Zm00008a034412,Zm00008a034413 simMerged
Zm00008a034412_T01.v1.1.exon.2 chr09 78287947 78288238 Zm00008a034412 78287559 78288238 Zm00008a034412c Zm00008a034412,Zm00008a034413 simMerged
Zm00008a034412_T01.v1.1.exon.2 chr09 78287947 78288238 Zm00008a034412c 78287559 78288238 Zm00008a034412c Zm00008a034412,Zm00008a034413 simMerged
Zm00008a034416_T01.v1.1.exon.1 chr09 78873240 78873263 Zm00008a034416 78873240 78874266 Zm00008a034416c Zm00008a034416,Zm00008a034417 simMerged
Zm00008a034416_T01.v1.1.exon.1 chr09 78873240 78873263 Zm00008a034416c 78873240 78874266 Zm00008a034416c Zm00008a034416,Zm00008a034417 simMerged
Zm00008a034416_T01.v1.1.exon.2 chr09 78873368 78873615 Zm00008a034416 78873240 78874266 Zm00008a034416c Zm00008a034416,Zm00008a034417 simMerged
Zm00008a034416_T01.v1.1.exon.2 chr09 78873368 78873615 Zm00008a034416c 78873240 78874266 Zm00008a034416c Zm00008a034416,Zm00008a034417 simMerged
Zm00008a034416_T01.v1.1.exon.3 chr09 78873855 78874266 Zm00008a034416 78873240 78874266 Zm00008a034416c Zm00008a034416,Zm00008a034417 simMerged
Zm00008a034416_T01.v1.1.exon.3 chr09 78873855 78874266 Zm00008a034416c 78873240 78874266 Zm00008a034416c Zm00008a034416,Zm00008a034417 simMerged
Zm00008a034419_T01.v1.1.exon.1 chr09 79063082 79063403 Zm00008a034419 79063082 79067095 Zm00008a034419c Zm00008a034419,Zm00008a034420 simMerged
Zm00008a034419_T01.v1.1.exon.1 chr09 79063082 79063403 Zm00008a034419c 79063082 79067095 Zm00008a034419c Zm00008a034419,Zm00008a034420 simMerged
Zm00008a034419_T01.v1.1.exon.2 chr09 79064089 79064252 Zm00008a034419 79063082 79067095 Zm00008a034419c Zm00008a034419,Zm00008a034420 simMerged
Zm00008a034419_T01.v1.1.exon.2 chr09 79064089 79064252 Zm00008a034419c 79063082 79067095 Zm00008a034419c Zm00008a034419,Zm00008a034420 simMerged
Zm00008a034419_T01.v1.1.exon.3 chr09 79064598 79065297 Zm00008a034419 79063082 79067095 Zm00008a034419c Zm00008a034419,Zm00008a034420 simMerged
Zm00008a034419_T01.v1.1.exon.3 chr09 79064598 79065297 Zm00008a034419c 79063082 79067095 Zm00008a034419c Zm00008a034419,Zm00008a034420 simMerged
Zm00008a034419_T01.v1.1.exon.4 chr09 79065431 79065528 Zm00008a034419 79063082 79067095 Zm00008a034419c Zm00008a034419,Zm00008a034420 simMerged
Zm00008a034419_T01.v1.1.exon.4 chr09 79065431 79065528 Zm00008a034419c 79063082 79067095 Zm00008a034419c Zm00008a034419,Zm00008a034420 simMerged
Zm00008a034419_T01.v1.1.exon.5 chr09 79065606 79065714 Zm00008a034419 79063082 79067095 Zm00008a034419c Zm00008a034419,Zm00008a034420 simMerged
Zm00008a034419_T01.v1.1.exon.5 chr09 79065606 79065714 Zm00008a034419c 79063082 79067095 Zm00008a034419c Zm00008a034419,Zm00008a034420 simMerged
Zm00008a034419_T01.v1.1.exon.6 chr09 79065856 79065915 Zm00008a034419 79063082 79067095 Zm00008a034419c Zm00008a034419,Zm00008a034420 simMerged
Zm00008a034419_T01.v1.1.exon.6 chr09 79065856 79065915 Zm00008a034419c 79063082 79067095 Zm00008a034419c Zm00008a034419,Zm00008a034420 simMerged
Zm00008a034419_T01.v1.1.exon.7 chr09 79066178 79067095 Zm00008a034419 79063082 79067095 Zm00008a034419c Zm00008a034419,Zm00008a034420 simMerged
Zm00008a034419_T01.v1.1.exon.7 chr09 79066178 79067095 Zm00008a034419c 79063082 79067095 Zm00008a034419c Zm00008a034419,Zm00008a034420 simMerged
Zm00008a034421_T01.v1.1.exon.1 chr09 79345148 79345160 Zm00008a034421 79345148 79361240 Zm00008a034421c Zm00008a034421,Zm00008a034422 simMerged
Zm00008a034421_T01.v1.1.exon.1 chr09 79345148 79345160 Zm00008a034421c 79345148 79361240 Zm00008a034421c Zm00008a034421,Zm00008a034422 simMerged
Zm00008a034421_T01.v1.1.exon.2 chr09 79361068 79361240 Zm00008a034421 79345148 79361240 Zm00008a034421c Zm00008a034421,Zm00008a034422 simMerged
Zm00008a034421_T01.v1.1.exon.2 chr09 79361068 79361240 Zm00008a034421c 79345148 79361240 Zm00008a034421c Zm00008a034421,Zm00008a034422 simMerged
Zm00008a034425_T01.v1.1.exon.1 chr09 79931444 79931728 Zm00008a034425 79931444 79937163 Zm00008a034425c Zm00008a034425,Zm00008a034426 simMerged
Zm00008a034425_T01.v1.1.exon.1 chr09 79931444 79931728 Zm00008a034425c 79931444 79937163 Zm00008a034425c Zm00008a034425,Zm00008a034426 simMerged
Zm00008a034425_T01.v1.1.exon.2 chr09 79931917 79932049 Zm00008a034425 79931444 79937163 Zm00008a034425c Zm00008a034425,Zm00008a034426 simMerged
Zm00008a034425_T01.v1.1.exon.2 chr09 79931917 79932049 Zm00008a034425c 79931444 79937163 Zm00008a034425c Zm00008a034425,Zm00008a034426 simMerged
Zm00008a034425_T01.v1.1.exon.3 chr09 79933158 79933250 Zm00008a034425 79931444 79937163 Zm00008a034425c Zm00008a034425,Zm00008a034426 simMerged
Zm00008a034425_T01.v1.1.exon.3 chr09 79933158 79933250 Zm00008a034425c 79931444 79937163 Zm00008a034425c Zm00008a034425,Zm00008a034426 simMerged
Zm00008a034425_T01.v1.1.exon.4 chr09 79935566 79937163 Zm00008a034425 79931444 79937163 Zm00008a034425c Zm00008a034425,Zm00008a034426 simMerged
Zm00008a034425_T01.v1.1.exon.4 chr09 79935566 79937163 Zm00008a034425c 79931444 79937163 Zm00008a034425c Zm00008a034425,Zm00008a034426 simMerged
Zm00008a034428_T01.v1.1.exon.1 chr09 80090886 80091113 Zm00008a034428 80090886 80091113 Zm00008a034428c Zm00008a034428,Zm00008a034429 simMerged
Zm00008a034428_T01.v1.1.exon.1 chr09 80090886 80091113 Zm00008a034428c 80090886 80091113 Zm00008a034428c Zm00008a034428,Zm00008a034429 simMerged
Zm00008a034431_T01.v1.1.exon.1 chr09 80445079 80445089 Zm00008a034431 80445079 80446484 Zm00008a034431c Zm00008a034431,Zm00008a034432 simMerged
Zm00008a034431_T01.v1.1.exon.1 chr09 80445079 80445089 Zm00008a034431c 80445079 80446484 Zm00008a034431c Zm00008a034431,Zm00008a034432 simMerged
Zm00008a034431_T01.v1.1.exon.2 chr09 80445907 80446484 Zm00008a034431 80445079 80446484 Zm00008a034431c Zm00008a034431,Zm00008a034432 simMerged
Zm00008a034431_T01.v1.1.exon.2 chr09 80445907 80446484 Zm00008a034431c 80445079 80446484 Zm00008a034431c Zm00008a034431,Zm00008a034432 simMerged
Zm00008a034439_T01.v1.1.exon.1 chr09 81646838 81647158 Zm00008a034439 81646838 81647633 Zm00008a034439c Zm00008a034439,Zm00008a034440 simMerged
Zm00008a034439_T01.v1.1.exon.1 chr09 81646838 81647158 Zm00008a034439c 81646838 81647633 Zm00008a034439c Zm00008a034439,Zm00008a034440 simMerged
Zm00008a034439_T01.v1.1.exon.2 chr09 81647283 81647633 Zm00008a034439 81646838 81647633 Zm00008a034439c Zm00008a034439,Zm00008a034440 simMerged
Zm00008a034439_T01.v1.1.exon.2 chr09 81647283 81647633 Zm00008a034439c 81646838 81647633 Zm00008a034439c Zm00008a034439,Zm00008a034440 simMerged
Zm00008a034443_T01.v1.1.exon.1 chr09 81679371 81680168 Zm00008a034443 81679371 81680168 Zm00008a034443c Zm00008a034443,Zm00008a034444 simMerged
Zm00008a034443_T01.v1.1.exon.1 chr09 81679371 81680168 Zm00008a034443c 81679371 81680168 Zm00008a034443c Zm00008a034443,Zm00008a034444 simMerged
Zm00008a034446_T01.v1.1.exon.1 chr09 82025163 82026743 Zm00008a034446 82025163 82026743 Zm00008a034446c Zm00008a034446,Zm00008a034447 simMerged
Zm00008a034446_T01.v1.1.exon.1 chr09 82025163 82026743 Zm00008a034446c 82025163 82026743 Zm00008a034446c Zm00008a034446,Zm00008a034447 simMerged
Zm00008a034454_T01.v1.1.exon.1 chr09 82563080 82563573 Zm00008a034454 82563080 82567996 Zm00008a034454c Zm00008a034454,Zm00008a034455 simMerged
Zm00008a034454_T01.v1.1.exon.1 chr09 82563080 82563573 Zm00008a034454c 82563080 82567996 Zm00008a034454c Zm00008a034454,Zm00008a034455 simMerged
Zm00008a034454_T01.v1.1.exon.2 chr09 82563663 82563755 Zm00008a034454 82563080 82567996 Zm00008a034454c Zm00008a034454,Zm00008a034455 simMerged
Zm00008a034454_T01.v1.1.exon.2 chr09 82563663 82563755 Zm00008a034454c 82563080 82567996 Zm00008a034454c Zm00008a034454,Zm00008a034455 simMerged
Zm00008a034454_T01.v1.1.exon.3 chr09 82563878 82564090 Zm00008a034454 82563080 82567996 Zm00008a034454c Zm00008a034454,Zm00008a034455 simMerged
Zm00008a034454_T01.v1.1.exon.3 chr09 82563878 82564090 Zm00008a034454c 82563080 82567996 Zm00008a034454c Zm00008a034454,Zm00008a034455 simMerged
Zm00008a034454_T01.v1.1.exon.4 chr09 82566714 82566911 Zm00008a034454 82563080 82567996 Zm00008a034454c Zm00008a034454,Zm00008a034455 simMerged
Zm00008a034454_T01.v1.1.exon.4 chr09 82566714 82566911 Zm00008a034454c 82563080 82567996 Zm00008a034454c Zm00008a034454,Zm00008a034455 simMerged
Zm00008a034454_T01.v1.1.exon.5 chr09 82567006 82567191 Zm00008a034454 82563080 82567996 Zm00008a034454c Zm00008a034454,Zm00008a034455 simMerged
Zm00008a034454_T01.v1.1.exon.5 chr09 82567006 82567191 Zm00008a034454c 82563080 82567996 Zm00008a034454c Zm00008a034454,Zm00008a034455 simMerged
Zm00008a034454_T01.v1.1.exon.6 chr09 82567394 82567996 Zm00008a034454 82563080 82567996 Zm00008a034454c Zm00008a034454,Zm00008a034455 simMerged
Zm00008a034454_T01.v1.1.exon.6 chr09 82567394 82567996 Zm00008a034454c 82563080 82567996 Zm00008a034454c Zm00008a034454,Zm00008a034455 simMerged
Zm00008a034459_T01.v1.1.exon.1 chr09 83323176 83323217 Zm00008a034459 83323176 83297174 Zm00008a034459c Zm00008a034459,Zm00008a034460 simMerged
Zm00008a034459_T01.v1.1.exon.1 chr09 83323176 83323217 Zm00008a034459c 83323176 83297174 Zm00008a034459c Zm00008a034459,Zm00008a034460 simMerged
Zm00008a034459_T01.v1.1.exon.2 chr09 83298510 83298570 Zm00008a034459 83323176 83297174 Zm00008a034459c Zm00008a034459,Zm00008a034460 simMerged
Zm00008a034459_T01.v1.1.exon.2 chr09 83298510 83298570 Zm00008a034459c 83323176 83297174 Zm00008a034459c Zm00008a034459,Zm00008a034460 simMerged
Zm00008a034459_T01.v1.1.exon.3 chr09 83295481 83297174 Zm00008a034459 83323176 83297174 Zm00008a034459c Zm00008a034459,Zm00008a034460 simMerged
Zm00008a034459_T01.v1.1.exon.3 chr09 83295481 83297174 Zm00008a034459c 83323176 83297174 Zm00008a034459c Zm00008a034459,Zm00008a034460 simMerged
Zm00008a034464_T01.v1.1.exon.1 chr09 83968711 83968846 Zm00008a034464 83968711 83962732 Zm00008a034464c Zm00008a034464,Zm00008a034465 simMerged
Zm00008a034464_T01.v1.1.exon.1 chr09 83968711 83968846 Zm00008a034464c 83968711 83962732 Zm00008a034464c Zm00008a034464,Zm00008a034465 simMerged
Zm00008a034464_T01.v1.1.exon.2 chr09 83966144 83966304 Zm00008a034464 83968711 83962732 Zm00008a034464c Zm00008a034464,Zm00008a034465 simMerged
Zm00008a034464_T01.v1.1.exon.2 chr09 83966144 83966304 Zm00008a034464c 83968711 83962732 Zm00008a034464c Zm00008a034464,Zm00008a034465 simMerged
Zm00008a034464_T01.v1.1.exon.3 chr09 83964255 83964416 Zm00008a034464 83968711 83962732 Zm00008a034464c Zm00008a034464,Zm00008a034465 simMerged
Zm00008a034464_T01.v1.1.exon.3 chr09 83964255 83964416 Zm00008a034464c 83968711 83962732 Zm00008a034464c Zm00008a034464,Zm00008a034465 simMerged
Zm00008a034464_T01.v1.1.exon.4 chr09 83964005 83964145 Zm00008a034464 83968711 83962732 Zm00008a034464c Zm00008a034464,Zm00008a034465 simMerged
Zm00008a034464_T01.v1.1.exon.4 chr09 83964005 83964145 Zm00008a034464c 83968711 83962732 Zm00008a034464c Zm00008a034464,Zm00008a034465 simMerged
Zm00008a034464_T01.v1.1.exon.5 chr09 83963349 83963603 Zm00008a034464 83968711 83962732 Zm00008a034464c Zm00008a034464,Zm00008a034465 simMerged
Zm00008a034464_T01.v1.1.exon.5 chr09 83963349 83963603 Zm00008a034464c 83968711 83962732 Zm00008a034464c Zm00008a034464,Zm00008a034465 simMerged
Zm00008a034464_T01.v1.1.exon.6 chr09 83963103 83963261 Zm00008a034464 83968711 83962732 Zm00008a034464c Zm00008a034464,Zm00008a034465 simMerged
Zm00008a034464_T01.v1.1.exon.6 chr09 83963103 83963261 Zm00008a034464c 83968711 83962732 Zm00008a034464c Zm00008a034464,Zm00008a034465 simMerged
Zm00008a034464_T01.v1.1.exon.7 chr09 83962830 83963024 Zm00008a034464 83968711 83962732 Zm00008a034464c Zm00008a034464,Zm00008a034465 simMerged
Zm00008a034464_T01.v1.1.exon.7 chr09 83962830 83963024 Zm00008a034464c 83968711 83962732 Zm00008a034464c Zm00008a034464,Zm00008a034465 simMerged
Zm00008a034464_T01.v1.1.exon.8 chr09 83962261 83962732 Zm00008a034464 83968711 83962732 Zm00008a034464c Zm00008a034464,Zm00008a034465 simMerged
Zm00008a034464_T01.v1.1.exon.8 chr09 83962261 83962732 Zm00008a034464c 83968711 83962732 Zm00008a034464c Zm00008a034464,Zm00008a034465 simMerged
Zm00008a034469_T01.v1.1.exon.1 chr09 84543735 84544010 Zm00008a034469 84543735 84540376 Zm00008a034469c Zm00008a034469,Zm00008a034470 simMerged
Zm00008a034469_T01.v1.1.exon.1 chr09 84543735 84544010 Zm00008a034469c 84543735 84540376 Zm00008a034469c Zm00008a034469,Zm00008a034470 simMerged
Zm00008a034469_T01.v1.1.exon.2 chr09 84543597 84543652 Zm00008a034469 84543735 84540376 Zm00008a034469c Zm00008a034469,Zm00008a034470 simMerged
Zm00008a034469_T01.v1.1.exon.2 chr09 84543597 84543652 Zm00008a034469c 84543735 84540376 Zm00008a034469c Zm00008a034469,Zm00008a034470 simMerged
Zm00008a034469_T01.v1.1.exon.3 chr09 84543395 84543512 Zm00008a034469 84543735 84540376 Zm00008a034469c Zm00008a034469,Zm00008a034470 simMerged
Zm00008a034469_T01.v1.1.exon.3 chr09 84543395 84543512 Zm00008a034469c 84543735 84540376 Zm00008a034469c Zm00008a034469,Zm00008a034470 simMerged
Zm00008a034469_T01.v1.1.exon.4 chr09 84543237 84543299 Zm00008a034469 84543735 84540376 Zm00008a034469c Zm00008a034469,Zm00008a034470 simMerged
Zm00008a034469_T01.v1.1.exon.4 chr09 84543237 84543299 Zm00008a034469c 84543735 84540376 Zm00008a034469c Zm00008a034469,Zm00008a034470 simMerged
Zm00008a034469_T01.v1.1.exon.5 chr09 84543081 84543149 Zm00008a034469 84543735 84540376 Zm00008a034469c Zm00008a034469,Zm00008a034470 simMerged
Zm00008a034469_T01.v1.1.exon.5 chr09 84543081 84543149 Zm00008a034469c 84543735 84540376 Zm00008a034469c Zm00008a034469,Zm00008a034470 simMerged
Zm00008a034469_T01.v1.1.exon.6 chr09 84542815 84542981 Zm00008a034469 84543735 84540376 Zm00008a034469c Zm00008a034469,Zm00008a034470 simMerged
Zm00008a034469_T01.v1.1.exon.6 chr09 84542815 84542981 Zm00008a034469c 84543735 84540376 Zm00008a034469c Zm00008a034469,Zm00008a034470 simMerged
Zm00008a034469_T01.v1.1.exon.7 chr09 84541985 84542168 Zm00008a034469 84543735 84540376 Zm00008a034469c Zm00008a034469,Zm00008a034470 simMerged
Zm00008a034469_T01.v1.1.exon.7 chr09 84541985 84542168 Zm00008a034469c 84543735 84540376 Zm00008a034469c Zm00008a034469,Zm00008a034470 simMerged
Zm00008a034469_T01.v1.1.exon.8 chr09 84541390 84541434 Zm00008a034469 84543735 84540376 Zm00008a034469c Zm00008a034469,Zm00008a034470 simMerged
Zm00008a034469_T01.v1.1.exon.8 chr09 84541390 84541434 Zm00008a034469c 84543735 84540376 Zm00008a034469c Zm00008a034469,Zm00008a034470 simMerged
Zm00008a034469_T01.v1.1.exon.9 chr09 84541241 84541291 Zm00008a034469 84543735 84540376 Zm00008a034469c Zm00008a034469,Zm00008a034470 simMerged
Zm00008a034469_T01.v1.1.exon.9 chr09 84541241 84541291 Zm00008a034469c 84543735 84540376 Zm00008a034469c Zm00008a034469,Zm00008a034470 simMerged
Zm00008a034469_T01.v1.1.exon.10 chr09 84540775 84540861 Zm00008a034469 84543735 84540376 Zm00008a034469c Zm00008a034469,Zm00008a034470 simMerged
Zm00008a034469_T01.v1.1.exon.10 chr09 84540775 84540861 Zm00008a034469c 84543735 84540376 Zm00008a034469c Zm00008a034469,Zm00008a034470 simMerged
Zm00008a034469_T01.v1.1.exon.11 chr09 84540478 84540565 Zm00008a034469 84543735 84540376 Zm00008a034469c Zm00008a034469,Zm00008a034470 simMerged
Zm00008a034469_T01.v1.1.exon.11 chr09 84540478 84540565 Zm00008a034469c 84543735 84540376 Zm00008a034469c Zm00008a034469,Zm00008a034470 simMerged
Zm00008a034469_T01.v1.1.exon.12 chr09 84539961 84540376 Zm00008a034469 84543735 84540376 Zm00008a034469c Zm00008a034469,Zm00008a034470 simMerged
Zm00008a034469_T01.v1.1.exon.12 chr09 84539961 84540376 Zm00008a034469c 84543735 84540376 Zm00008a034469c Zm00008a034469,Zm00008a034470 simMerged
Zm00008a034472_T01.v1.1.exon.1 chr09 85207546 85207596 Zm00008a034472 85207546 85197458 Zm00008a034472c Zm00008a034472,Zm00008a034473 simMerged
Zm00008a034472_T01.v1.1.exon.1 chr09 85207546 85207596 Zm00008a034472c 85207546 85197458 Zm00008a034472c Zm00008a034472,Zm00008a034473 simMerged
Zm00008a034472_T01.v1.1.exon.2 chr09 85203068 85203121 Zm00008a034472 85207546 85197458 Zm00008a034472c Zm00008a034472,Zm00008a034473 simMerged
Zm00008a034472_T01.v1.1.exon.2 chr09 85203068 85203121 Zm00008a034472c 85207546 85197458 Zm00008a034472c Zm00008a034472,Zm00008a034473 simMerged
Zm00008a034472_T01.v1.1.exon.3 chr09 85202711 85202996 Zm00008a034472 85207546 85197458 Zm00008a034472c Zm00008a034472,Zm00008a034473 simMerged
Zm00008a034472_T01.v1.1.exon.3 chr09 85202711 85202996 Zm00008a034472c 85207546 85197458 Zm00008a034472c Zm00008a034472,Zm00008a034473 simMerged
Zm00008a034472_T01.v1.1.exon.4 chr09 85202348 85202612 Zm00008a034472 85207546 85197458 Zm00008a034472c Zm00008a034472,Zm00008a034473 simMerged
Zm00008a034472_T01.v1.1.exon.4 chr09 85202348 85202612 Zm00008a034472c 85207546 85197458 Zm00008a034472c Zm00008a034472,Zm00008a034473 simMerged
Zm00008a034472_T01.v1.1.exon.5 chr09 85197134 85197458 Zm00008a034472 85207546 85197458 Zm00008a034472c Zm00008a034472,Zm00008a034473 simMerged
Zm00008a034472_T01.v1.1.exon.5 chr09 85197134 85197458 Zm00008a034472c 85207546 85197458 Zm00008a034472c Zm00008a034472,Zm00008a034473 simMerged
Zm00008a034475_T01.v1.1.exon.1 chr09 85491824 85492436 Zm00008a034475 85491824 85491167 Zm00008a034475c Zm00008a034475,Zm00008a034476 simMerged
Zm00008a034475_T01.v1.1.exon.1 chr09 85491824 85492436 Zm00008a034475c 85491824 85491167 Zm00008a034475c Zm00008a034475,Zm00008a034476 simMerged
Zm00008a034475_T01.v1.1.exon.2 chr09 85491280 85491701 Zm00008a034475 85491824 85491167 Zm00008a034475c Zm00008a034475,Zm00008a034476 simMerged
Zm00008a034475_T01.v1.1.exon.2 chr09 85491280 85491701 Zm00008a034475c 85491824 85491167 Zm00008a034475c Zm00008a034475,Zm00008a034476 simMerged
Zm00008a034475_T01.v1.1.exon.3 chr09 85490553 85491167 Zm00008a034475 85491824 85491167 Zm00008a034475c Zm00008a034475,Zm00008a034476 simMerged
Zm00008a034475_T01.v1.1.exon.3 chr09 85490553 85491167 Zm00008a034475c 85491824 85491167 Zm00008a034475c Zm00008a034475,Zm00008a034476 simMerged
Zm00008a034481_T01.v1.1.exon.1 chr09 85942278 85943459 Zm00008a034481 85942278 85943459 Zm00008a034481c Zm00008a034481,Zm00008a034482 simMerged
Zm00008a034481_T01.v1.1.exon.1 chr09 85942278 85943459 Zm00008a034481c 85942278 85943459 Zm00008a034481c Zm00008a034481,Zm00008a034482 simMerged
Zm00008a034483_T01.v1.1.exon.1 chr09 86106660 86106930 Zm00008a034483 86106660 86097799 Zm00008a034483c Zm00008a034483,Zm00008a034484 simMerged
Zm00008a034483_T01.v1.1.exon.1 chr09 86106660 86106930 Zm00008a034483c 86106660 86097799 Zm00008a034483c Zm00008a034483,Zm00008a034484 simMerged
Zm00008a034483_T01.v1.1.exon.2 chr09 86106459 86106634 Zm00008a034483 86106660 86097799 Zm00008a034483c Zm00008a034483,Zm00008a034484 simMerged
Zm00008a034483_T01.v1.1.exon.2 chr09 86106459 86106634 Zm00008a034483c 86106660 86097799 Zm00008a034483c Zm00008a034483,Zm00008a034484 simMerged
Zm00008a034483_T01.v1.1.exon.3 chr09 86106304 86106410 Zm00008a034483 86106660 86097799 Zm00008a034483c Zm00008a034483,Zm00008a034484 simMerged
Zm00008a034483_T01.v1.1.exon.3 chr09 86106304 86106410 Zm00008a034483c 86106660 86097799 Zm00008a034483c Zm00008a034483,Zm00008a034484 simMerged
Zm00008a034483_T01.v1.1.exon.4 chr09 86100067 86100188 Zm00008a034483 86106660 86097799 Zm00008a034483c Zm00008a034483,Zm00008a034484 simMerged
Zm00008a034483_T01.v1.1.exon.4 chr09 86100067 86100188 Zm00008a034483c 86106660 86097799 Zm00008a034483c Zm00008a034483,Zm00008a034484 simMerged
Zm00008a034483_T01.v1.1.exon.5 chr09 86099642 86099970 Zm00008a034483 86106660 86097799 Zm00008a034483c Zm00008a034483,Zm00008a034484 simMerged
Zm00008a034483_T01.v1.1.exon.5 chr09 86099642 86099970 Zm00008a034483c 86106660 86097799 Zm00008a034483c Zm00008a034483,Zm00008a034484 simMerged
Zm00008a034483_T01.v1.1.exon.6 chr09 86099415 86099516 Zm00008a034483 86106660 86097799 Zm00008a034483c Zm00008a034483,Zm00008a034484 simMerged
Zm00008a034483_T01.v1.1.exon.6 chr09 86099415 86099516 Zm00008a034483c 86106660 86097799 Zm00008a034483c Zm00008a034483,Zm00008a034484 simMerged
Zm00008a034483_T01.v1.1.exon.7 chr09 86098826 86099227 Zm00008a034483 86106660 86097799 Zm00008a034483c Zm00008a034483,Zm00008a034484 simMerged
Zm00008a034483_T01.v1.1.exon.7 chr09 86098826 86099227 Zm00008a034483c 86106660 86097799 Zm00008a034483c Zm00008a034483,Zm00008a034484 simMerged
Zm00008a034483_T01.v1.1.exon.8 chr09 86097884 86098624 Zm00008a034483 86106660 86097799 Zm00008a034483c Zm00008a034483,Zm00008a034484 simMerged
Zm00008a034483_T01.v1.1.exon.8 chr09 86097884 86098624 Zm00008a034483c 86106660 86097799 Zm00008a034483c Zm00008a034483,Zm00008a034484 simMerged
Zm00008a034483_T01.v1.1.exon.9 chr09 86097544 86097799 Zm00008a034483 86106660 86097799 Zm00008a034483c Zm00008a034483,Zm00008a034484 simMerged
Zm00008a034483_T01.v1.1.exon.9 chr09 86097544 86097799 Zm00008a034483c 86106660 86097799 Zm00008a034483c Zm00008a034483,Zm00008a034484 simMerged
Zm00008a034485_T01.v1.1.exon.1 chr09 86572749 86572764 Zm00008a034485 86572749 86568692 Zm00008a034485c Zm00008a034485,Zm00008a034486 simMerged
Zm00008a034485_T01.v1.1.exon.1 chr09 86572749 86572764 Zm00008a034485c 86572749 86568692 Zm00008a034485c Zm00008a034485,Zm00008a034486 simMerged
Zm00008a034485_T01.v1.1.exon.2 chr09 86570427 86570521 Zm00008a034485 86572749 86568692 Zm00008a034485c Zm00008a034485,Zm00008a034486 simMerged
Zm00008a034485_T01.v1.1.exon.2 chr09 86570427 86570521 Zm00008a034485c 86572749 86568692 Zm00008a034485c Zm00008a034485,Zm00008a034486 simMerged
Zm00008a034485_T01.v1.1.exon.3 chr09 86570216 86570304 Zm00008a034485 86572749 86568692 Zm00008a034485c Zm00008a034485,Zm00008a034486 simMerged
Zm00008a034485_T01.v1.1.exon.3 chr09 86570216 86570304 Zm00008a034485c 86572749 86568692 Zm00008a034485c Zm00008a034485,Zm00008a034486 simMerged
Zm00008a034485_T01.v1.1.exon.4 chr09 86569270 86569363 Zm00008a034485 86572749 86568692 Zm00008a034485c Zm00008a034485,Zm00008a034486 simMerged
Zm00008a034485_T01.v1.1.exon.4 chr09 86569270 86569363 Zm00008a034485c 86572749 86568692 Zm00008a034485c Zm00008a034485,Zm00008a034486 simMerged
Zm00008a034485_T01.v1.1.exon.5 chr09 86568971 86569189 Zm00008a034485 86572749 86568692 Zm00008a034485c Zm00008a034485,Zm00008a034486 simMerged
Zm00008a034485_T01.v1.1.exon.5 chr09 86568971 86569189 Zm00008a034485c 86572749 86568692 Zm00008a034485c Zm00008a034485,Zm00008a034486 simMerged
Zm00008a034485_T01.v1.1.exon.6 chr09 86568624 86568692 Zm00008a034485 86572749 86568692 Zm00008a034485c Zm00008a034485,Zm00008a034486 simMerged
Zm00008a034485_T01.v1.1.exon.6 chr09 86568624 86568692 Zm00008a034485c 86572749 86568692 Zm00008a034485c Zm00008a034485,Zm00008a034486 simMerged
Zm00008a034489_T01.v1.1.exon.1 chr09 86692320 86692545 Zm00008a034489 86692320 86690408 Zm00008a034489c Zm00008a034489,Zm00008a034490 simMerged
Zm00008a034489_T01.v1.1.exon.1 chr09 86692320 86692545 Zm00008a034489c 86692320 86690408 Zm00008a034489c Zm00008a034489,Zm00008a034490 simMerged
Zm00008a034489_T01.v1.1.exon.2 chr09 86690244 86690408 Zm00008a034489 86692320 86690408 Zm00008a034489c Zm00008a034489,Zm00008a034490 simMerged
Zm00008a034489_T01.v1.1.exon.2 chr09 86690244 86690408 Zm00008a034489c 86692320 86690408 Zm00008a034489c Zm00008a034489,Zm00008a034490 simMerged
Zm00008a034492_T01.v1.1.exon.1 chr09 86696007 86696085 Zm00008a034492 86696007 86697478 Zm00008a034492c Zm00008a034492,Zm00008a034493 simMerged
Zm00008a034492_T01.v1.1.exon.1 chr09 86696007 86696085 Zm00008a034492c 86696007 86697478 Zm00008a034492c Zm00008a034492,Zm00008a034493 simMerged
Zm00008a034492_T01.v1.1.exon.2 chr09 86696351 86696427 Zm00008a034492 86696007 86697478 Zm00008a034492c Zm00008a034492,Zm00008a034493 simMerged
Zm00008a034492_T01.v1.1.exon.2 chr09 86696351 86696427 Zm00008a034492c 86696007 86697478 Zm00008a034492c Zm00008a034492,Zm00008a034493 simMerged
Zm00008a034492_T01.v1.1.exon.3 chr09 86697000 86697167 Zm00008a034492 86696007 86697478 Zm00008a034492c Zm00008a034492,Zm00008a034493 simMerged
Zm00008a034492_T01.v1.1.exon.3 chr09 86697000 86697167 Zm00008a034492c 86696007 86697478 Zm00008a034492c Zm00008a034492,Zm00008a034493 simMerged
Zm00008a034492_T01.v1.1.exon.4 chr09 86697386 86697478 Zm00008a034492 86696007 86697478 Zm00008a034492c Zm00008a034492,Zm00008a034493 simMerged
Zm00008a034492_T01.v1.1.exon.4 chr09 86697386 86697478 Zm00008a034492c 86696007 86697478 Zm00008a034492c Zm00008a034492,Zm00008a034493 simMerged
Zm00008a034496_T01.v1.1.exon.1 chr09 87331884 87332000 Zm00008a034496 87331884 87335165 Zm00008a034496c Zm00008a034496,Zm00008a034497 simMerged
Zm00008a034496_T01.v1.1.exon.1 chr09 87331884 87332000 Zm00008a034496c 87331884 87335165 Zm00008a034496c Zm00008a034496,Zm00008a034497 simMerged
Zm00008a034496_T01.v1.1.exon.2 chr09 87335055 87335165 Zm00008a034496 87331884 87335165 Zm00008a034496c Zm00008a034496,Zm00008a034497 simMerged
Zm00008a034496_T01.v1.1.exon.2 chr09 87335055 87335165 Zm00008a034496c 87331884 87335165 Zm00008a034496c Zm00008a034496,Zm00008a034497 simMerged
Zm00008a034499_T01.v1.1.exon.1 chr09 87560817 87560930 Zm00008a034499 87560817 87563000 Zm00008a034499c Zm00008a034499,Zm00008a034500 simMerged
Zm00008a034499_T01.v1.1.exon.1 chr09 87560817 87560930 Zm00008a034499c 87560817 87563000 Zm00008a034499c Zm00008a034499,Zm00008a034500 simMerged
Zm00008a034499_T01.v1.1.exon.2 chr09 87561011 87561144 Zm00008a034499 87560817 87563000 Zm00008a034499c Zm00008a034499,Zm00008a034500 simMerged
Zm00008a034499_T01.v1.1.exon.2 chr09 87561011 87561144 Zm00008a034499c 87560817 87563000 Zm00008a034499c Zm00008a034499,Zm00008a034500 simMerged
Zm00008a034499_T01.v1.1.exon.3 chr09 87561379 87561795 Zm00008a034499 87560817 87563000 Zm00008a034499c Zm00008a034499,Zm00008a034500 simMerged
Zm00008a034499_T01.v1.1.exon.3 chr09 87561379 87561795 Zm00008a034499c 87560817 87563000 Zm00008a034499c Zm00008a034499,Zm00008a034500 simMerged
Zm00008a034499_T01.v1.1.exon.4 chr09 87561878 87562076 Zm00008a034499 87560817 87563000 Zm00008a034499c Zm00008a034499,Zm00008a034500 simMerged
Zm00008a034499_T01.v1.1.exon.4 chr09 87561878 87562076 Zm00008a034499c 87560817 87563000 Zm00008a034499c Zm00008a034499,Zm00008a034500 simMerged
Zm00008a034499_T01.v1.1.exon.5 chr09 87562162 87562278 Zm00008a034499 87560817 87563000 Zm00008a034499c Zm00008a034499,Zm00008a034500 simMerged
Zm00008a034499_T01.v1.1.exon.5 chr09 87562162 87562278 Zm00008a034499c 87560817 87563000 Zm00008a034499c Zm00008a034499,Zm00008a034500 simMerged
Zm00008a034499_T01.v1.1.exon.6 chr09 87562352 87562476 Zm00008a034499 87560817 87563000 Zm00008a034499c Zm00008a034499,Zm00008a034500 simMerged
Zm00008a034499_T01.v1.1.exon.6 chr09 87562352 87562476 Zm00008a034499c 87560817 87563000 Zm00008a034499c Zm00008a034499,Zm00008a034500 simMerged
Zm00008a034499_T01.v1.1.exon.7 chr09 87562698 87562770 Zm00008a034499 87560817 87563000 Zm00008a034499c Zm00008a034499,Zm00008a034500 simMerged
Zm00008a034499_T01.v1.1.exon.7 chr09 87562698 87562770 Zm00008a034499c 87560817 87563000 Zm00008a034499c Zm00008a034499,Zm00008a034500 simMerged
Zm00008a034499_T01.v1.1.exon.8 chr09 87562868 87563000 Zm00008a034499 87560817 87563000 Zm00008a034499c Zm00008a034499,Zm00008a034500 simMerged
Zm00008a034499_T01.v1.1.exon.8 chr09 87562868 87563000 Zm00008a034499c 87560817 87563000 Zm00008a034499c Zm00008a034499,Zm00008a034500 simMerged
Zm00008a034501_T01.v1.1.exon.1 chr09 87662718 87662768 Zm00008a034501 87662718 87664070 Zm00008a034501c Zm00008a034501,Zm00008a034502 simMerged
Zm00008a034501_T01.v1.1.exon.1 chr09 87662718 87662768 Zm00008a034501c 87662718 87664070 Zm00008a034501c Zm00008a034501,Zm00008a034502 simMerged
Zm00008a034501_T01.v1.1.exon.2 chr09 87663661 87663775 Zm00008a034501 87662718 87664070 Zm00008a034501c Zm00008a034501,Zm00008a034502 simMerged
Zm00008a034501_T01.v1.1.exon.2 chr09 87663661 87663775 Zm00008a034501c 87662718 87664070 Zm00008a034501c Zm00008a034501,Zm00008a034502 simMerged
Zm00008a034501_T01.v1.1.exon.3 chr09 87663910 87664070 Zm00008a034501 87662718 87664070 Zm00008a034501c Zm00008a034501,Zm00008a034502 simMerged
Zm00008a034501_T01.v1.1.exon.3 chr09 87663910 87664070 Zm00008a034501c 87662718 87664070 Zm00008a034501c Zm00008a034501,Zm00008a034502 simMerged
Zm00008a034504_T01.v1.1.exon.1 chr09 88193092 88193130 Zm00008a034504 88193092 88198005 Zm00008a034504c Zm00008a034504,Zm00008a034505 simMerged
Zm00008a034504_T01.v1.1.exon.1 chr09 88193092 88193130 Zm00008a034504c 88193092 88198005 Zm00008a034504c Zm00008a034504,Zm00008a034505 simMerged
Zm00008a034504_T01.v1.1.exon.2 chr09 88194098 88194219 Zm00008a034504 88193092 88198005 Zm00008a034504c Zm00008a034504,Zm00008a034505 simMerged
Zm00008a034504_T01.v1.1.exon.2 chr09 88194098 88194219 Zm00008a034504c 88193092 88198005 Zm00008a034504c Zm00008a034504,Zm00008a034505 simMerged
Zm00008a034504_T01.v1.1.exon.3 chr09 88196496 88196666 Zm00008a034504 88193092 88198005 Zm00008a034504c Zm00008a034504,Zm00008a034505 simMerged
Zm00008a034504_T01.v1.1.exon.3 chr09 88196496 88196666 Zm00008a034504c 88193092 88198005 Zm00008a034504c Zm00008a034504,Zm00008a034505 simMerged
Zm00008a034504_T01.v1.1.exon.4 chr09 88197603 88198005 Zm00008a034504 88193092 88198005 Zm00008a034504c Zm00008a034504,Zm00008a034505 simMerged
Zm00008a034504_T01.v1.1.exon.4 chr09 88197603 88198005 Zm00008a034504c 88193092 88198005 Zm00008a034504c Zm00008a034504,Zm00008a034505 simMerged
Zm00008a034506_T01.v1.1.exon.1 chr09 88700756 88701030 Zm00008a034506 88700756 88711466 Zm00008a034506c Zm00008a034506,Zm00008a034507 simMerged
Zm00008a034506_T01.v1.1.exon.1 chr09 88700756 88701030 Zm00008a034506c 88700756 88711466 Zm00008a034506c Zm00008a034506,Zm00008a034507 simMerged
Zm00008a034506_T01.v1.1.exon.2 chr09 88707454 88707505 Zm00008a034506 88700756 88711466 Zm00008a034506c Zm00008a034506,Zm00008a034507 simMerged
Zm00008a034506_T01.v1.1.exon.2 chr09 88707454 88707505 Zm00008a034506c 88700756 88711466 Zm00008a034506c Zm00008a034506,Zm00008a034507 simMerged
Zm00008a034506_T01.v1.1.exon.3 chr09 88710663 88710736 Zm00008a034506 88700756 88711466 Zm00008a034506c Zm00008a034506,Zm00008a034507 simMerged
Zm00008a034506_T01.v1.1.exon.3 chr09 88710663 88710736 Zm00008a034506c 88700756 88711466 Zm00008a034506c Zm00008a034506,Zm00008a034507 simMerged
Zm00008a034506_T01.v1.1.exon.4 chr09 88710871 88710960 Zm00008a034506 88700756 88711466 Zm00008a034506c Zm00008a034506,Zm00008a034507 simMerged
Zm00008a034506_T01.v1.1.exon.4 chr09 88710871 88710960 Zm00008a034506c 88700756 88711466 Zm00008a034506c Zm00008a034506,Zm00008a034507 simMerged
Zm00008a034506_T01.v1.1.exon.5 chr09 88711220 88711466 Zm00008a034506 88700756 88711466 Zm00008a034506c Zm00008a034506,Zm00008a034507 simMerged
Zm00008a034506_T01.v1.1.exon.5 chr09 88711220 88711466 Zm00008a034506c 88700756 88711466 Zm00008a034506c Zm00008a034506,Zm00008a034507 simMerged
Zm00008a034512_T01.v1.1.exon.1 chr09 89296578 89298593 Zm00008a034512 89296578 89298593 Zm00008a034512c Zm00008a034512,Zm00008a034513 simMerged
Zm00008a034512_T01.v1.1.exon.1 chr09 89296578 89298593 Zm00008a034512c 89296578 89298593 Zm00008a034512c Zm00008a034512,Zm00008a034513 simMerged
Zm00008a034514_T01.v1.1.exon.1 chr09 89649729 89649972 Zm00008a034514 89649729 89653736 Zm00008a034514c Zm00008a034514,Zm00008a034515 simMerged
Zm00008a034514_T01.v1.1.exon.1 chr09 89649729 89649972 Zm00008a034514c 89649729 89653736 Zm00008a034514c Zm00008a034514,Zm00008a034515 simMerged
Zm00008a034514_T01.v1.1.exon.2 chr09 89650374 89651025 Zm00008a034514 89649729 89653736 Zm00008a034514c Zm00008a034514,Zm00008a034515 simMerged
Zm00008a034514_T01.v1.1.exon.2 chr09 89650374 89651025 Zm00008a034514c 89649729 89653736 Zm00008a034514c Zm00008a034514,Zm00008a034515 simMerged
Zm00008a034514_T01.v1.1.exon.3 chr09 89652658 89652819 Zm00008a034514 89649729 89653736 Zm00008a034514c Zm00008a034514,Zm00008a034515 simMerged
Zm00008a034514_T01.v1.1.exon.3 chr09 89652658 89652819 Zm00008a034514c 89649729 89653736 Zm00008a034514c Zm00008a034514,Zm00008a034515 simMerged
Zm00008a034514_T01.v1.1.exon.4 chr09 89652897 89653736 Zm00008a034514 89649729 89653736 Zm00008a034514c Zm00008a034514,Zm00008a034515 simMerged
Zm00008a034514_T01.v1.1.exon.4 chr09 89652897 89653736 Zm00008a034514c 89649729 89653736 Zm00008a034514c Zm00008a034514,Zm00008a034515 simMerged
Zm00008a034516_T01.v1.1.exon.1 chr09 89703139 89703326 Zm00008a034516 89703139 89699582 Zm00008a034516c Zm00008a034516,Zm00008a034517 simMerged
Zm00008a034516_T01.v1.1.exon.1 chr09 89703139 89703326 Zm00008a034516c 89703139 89699582 Zm00008a034516c Zm00008a034516,Zm00008a034517 simMerged
Zm00008a034516_T01.v1.1.exon.2 chr09 89699696 89699852 Zm00008a034516 89703139 89699582 Zm00008a034516c Zm00008a034516,Zm00008a034517 simMerged
Zm00008a034516_T01.v1.1.exon.2 chr09 89699696 89699852 Zm00008a034516c 89703139 89699582 Zm00008a034516c Zm00008a034516,Zm00008a034517 simMerged
Zm00008a034516_T01.v1.1.exon.3 chr09 89699031 89699582 Zm00008a034516 89703139 89699582 Zm00008a034516c Zm00008a034516,Zm00008a034517 simMerged
Zm00008a034516_T01.v1.1.exon.3 chr09 89699031 89699582 Zm00008a034516c 89703139 89699582 Zm00008a034516c Zm00008a034516,Zm00008a034517 simMerged
Zm00008a034519_T01.v1.1.exon.1 chr09 89962136 89962216 Zm00008a034519 89962136 89962972 Zm00008a034519c Zm00008a034519,Zm00008a034520 simMerged
Zm00008a034519_T01.v1.1.exon.1 chr09 89962136 89962216 Zm00008a034519c 89962136 89962972 Zm00008a034519c Zm00008a034519,Zm00008a034520 simMerged
Zm00008a034519_T01.v1.1.exon.2 chr09 89962422 89962816 Zm00008a034519 89962136 89962972 Zm00008a034519c Zm00008a034519,Zm00008a034520 simMerged
Zm00008a034519_T01.v1.1.exon.2 chr09 89962422 89962816 Zm00008a034519c 89962136 89962972 Zm00008a034519c Zm00008a034519,Zm00008a034520 simMerged
Zm00008a034519_T01.v1.1.exon.3 chr09 89962951 89962972 Zm00008a034519 89962136 89962972 Zm00008a034519c Zm00008a034519,Zm00008a034520 simMerged
Zm00008a034519_T01.v1.1.exon.3 chr09 89962951 89962972 Zm00008a034519c 89962136 89962972 Zm00008a034519c Zm00008a034519,Zm00008a034520 simMerged
Zm00008a034521_T01.v1.1.exon.1 chr09 89973607 89973658 Zm00008a034521 89973607 89986393 Zm00008a034521c Zm00008a034521,Zm00008a034522 simMerged
Zm00008a034521_T01.v1.1.exon.1 chr09 89973607 89973658 Zm00008a034521c 89973607 89986393 Zm00008a034521c Zm00008a034521,Zm00008a034522 simMerged
Zm00008a034521_T01.v1.1.exon.2 chr09 89982731 89982795 Zm00008a034521 89973607 89986393 Zm00008a034521c Zm00008a034521,Zm00008a034522 simMerged
Zm00008a034521_T01.v1.1.exon.2 chr09 89982731 89982795 Zm00008a034521c 89973607 89986393 Zm00008a034521c Zm00008a034521,Zm00008a034522 simMerged
Zm00008a034521_T01.v1.1.exon.3 chr09 89984679 89984868 Zm00008a034521 89973607 89986393 Zm00008a034521c Zm00008a034521,Zm00008a034522 simMerged
Zm00008a034521_T01.v1.1.exon.3 chr09 89984679 89984868 Zm00008a034521c 89973607 89986393 Zm00008a034521c Zm00008a034521,Zm00008a034522 simMerged
Zm00008a034521_T01.v1.1.exon.4 chr09 89985635 89985690 Zm00008a034521 89973607 89986393 Zm00008a034521c Zm00008a034521,Zm00008a034522 simMerged
Zm00008a034521_T01.v1.1.exon.4 chr09 89985635 89985690 Zm00008a034521c 89973607 89986393 Zm00008a034521c Zm00008a034521,Zm00008a034522 simMerged
Zm00008a034521_T01.v1.1.exon.5 chr09 89986292 89986393 Zm00008a034521 89973607 89986393 Zm00008a034521c Zm00008a034521,Zm00008a034522 simMerged
Zm00008a034521_T01.v1.1.exon.5 chr09 89986292 89986393 Zm00008a034521c 89973607 89986393 Zm00008a034521c Zm00008a034521,Zm00008a034522 simMerged
Zm00008a034525_T01.v1.1.exon.1 chr09 90572865 90573129 Zm00008a034525 90572865 90585311 Zm00008a034525c Zm00008a034525,Zm00008a034526 simMerged
Zm00008a034525_T01.v1.1.exon.1 chr09 90572865 90573129 Zm00008a034525c 90572865 90585311 Zm00008a034525c Zm00008a034525,Zm00008a034526 simMerged
Zm00008a034525_T01.v1.1.exon.2 chr09 90573637 90574055 Zm00008a034525 90572865 90585311 Zm00008a034525c Zm00008a034525,Zm00008a034526 simMerged
Zm00008a034525_T01.v1.1.exon.2 chr09 90573637 90574055 Zm00008a034525c 90572865 90585311 Zm00008a034525c Zm00008a034525,Zm00008a034526 simMerged
Zm00008a034525_T01.v1.1.exon.3 chr09 90574310 90574974 Zm00008a034525 90572865 90585311 Zm00008a034525c Zm00008a034525,Zm00008a034526 simMerged
Zm00008a034525_T01.v1.1.exon.3 chr09 90574310 90574974 Zm00008a034525c 90572865 90585311 Zm00008a034525c Zm00008a034525,Zm00008a034526 simMerged
Zm00008a034525_T01.v1.1.exon.4 chr09 90584520 90584599 Zm00008a034525 90572865 90585311 Zm00008a034525c Zm00008a034525,Zm00008a034526 simMerged
Zm00008a034525_T01.v1.1.exon.4 chr09 90584520 90584599 Zm00008a034525c 90572865 90585311 Zm00008a034525c Zm00008a034525,Zm00008a034526 simMerged
Zm00008a034525_T01.v1.1.exon.5 chr09 90584684 90585311 Zm00008a034525 90572865 90585311 Zm00008a034525c Zm00008a034525,Zm00008a034526 simMerged
Zm00008a034525_T01.v1.1.exon.5 chr09 90584684 90585311 Zm00008a034525c 90572865 90585311 Zm00008a034525c Zm00008a034525,Zm00008a034526 simMerged
Zm00008a034535_T01.v1.1.exon.1 chr09 91619643 91619788 Zm00008a034535 91619643 91624655 Zm00008a034535c Zm00008a034535,Zm00008a034536 simMerged
Zm00008a034535_T01.v1.1.exon.1 chr09 91619643 91619788 Zm00008a034535c 91619643 91624655 Zm00008a034535c Zm00008a034535,Zm00008a034536 simMerged
Zm00008a034535_T01.v1.1.exon.2 chr09 91621349 91621401 Zm00008a034535 91619643 91624655 Zm00008a034535c Zm00008a034535,Zm00008a034536 simMerged
Zm00008a034535_T01.v1.1.exon.2 chr09 91621349 91621401 Zm00008a034535c 91619643 91624655 Zm00008a034535c Zm00008a034535,Zm00008a034536 simMerged
Zm00008a034535_T01.v1.1.exon.3 chr09 91621717 91621751 Zm00008a034535 91619643 91624655 Zm00008a034535c Zm00008a034535,Zm00008a034536 simMerged
Zm00008a034535_T01.v1.1.exon.3 chr09 91621717 91621751 Zm00008a034535c 91619643 91624655 Zm00008a034535c Zm00008a034535,Zm00008a034536 simMerged
Zm00008a034535_T01.v1.1.exon.4 chr09 91621917 91622010 Zm00008a034535 91619643 91624655 Zm00008a034535c Zm00008a034535,Zm00008a034536 simMerged
Zm00008a034535_T01.v1.1.exon.4 chr09 91621917 91622010 Zm00008a034535c 91619643 91624655 Zm00008a034535c Zm00008a034535,Zm00008a034536 simMerged
Zm00008a034535_T01.v1.1.exon.5 chr09 91622183 91622326 Zm00008a034535 91619643 91624655 Zm00008a034535c Zm00008a034535,Zm00008a034536 simMerged
Zm00008a034535_T01.v1.1.exon.5 chr09 91622183 91622326 Zm00008a034535c 91619643 91624655 Zm00008a034535c Zm00008a034535,Zm00008a034536 simMerged
Zm00008a034535_T01.v1.1.exon.6 chr09 91622522 91622614 Zm00008a034535 91619643 91624655 Zm00008a034535c Zm00008a034535,Zm00008a034536 simMerged
Zm00008a034535_T01.v1.1.exon.6 chr09 91622522 91622614 Zm00008a034535c 91619643 91624655 Zm00008a034535c Zm00008a034535,Zm00008a034536 simMerged
Zm00008a034535_T01.v1.1.exon.7 chr09 91623795 91623955 Zm00008a034535 91619643 91624655 Zm00008a034535c Zm00008a034535,Zm00008a034536 simMerged
Zm00008a034535_T01.v1.1.exon.7 chr09 91623795 91623955 Zm00008a034535c 91619643 91624655 Zm00008a034535c Zm00008a034535,Zm00008a034536 simMerged
Zm00008a034535_T01.v1.1.exon.8 chr09 91624044 91624655 Zm00008a034535 91619643 91624655 Zm00008a034535c Zm00008a034535,Zm00008a034536 simMerged
Zm00008a034535_T01.v1.1.exon.8 chr09 91624044 91624655 Zm00008a034535c 91619643 91624655 Zm00008a034535c Zm00008a034535,Zm00008a034536 simMerged
Zm00008a034538_T01.v1.1.exon.1 chr09 91789894 91790127 Zm00008a034538 91789894 91791408 Zm00008a034538c Zm00008a034538,Zm00008a034539 simMerged
Zm00008a034538_T01.v1.1.exon.1 chr09 91789894 91790127 Zm00008a034538c 91789894 91791408 Zm00008a034538c Zm00008a034538,Zm00008a034539 simMerged
Zm00008a034538_T01.v1.1.exon.2 chr09 91790216 91790523 Zm00008a034538 91789894 91791408 Zm00008a034538c Zm00008a034538,Zm00008a034539 simMerged
Zm00008a034538_T01.v1.1.exon.2 chr09 91790216 91790523 Zm00008a034538c 91789894 91791408 Zm00008a034538c Zm00008a034538,Zm00008a034539 simMerged
Zm00008a034538_T01.v1.1.exon.3 chr09 91790607 91790817 Zm00008a034538 91789894 91791408 Zm00008a034538c Zm00008a034538,Zm00008a034539 simMerged
Zm00008a034538_T01.v1.1.exon.3 chr09 91790607 91790817 Zm00008a034538c 91789894 91791408 Zm00008a034538c Zm00008a034538,Zm00008a034539 simMerged
Zm00008a034538_T01.v1.1.exon.4 chr09 91790899 91791408 Zm00008a034538 91789894 91791408 Zm00008a034538c Zm00008a034538,Zm00008a034539 simMerged
Zm00008a034538_T01.v1.1.exon.4 chr09 91790899 91791408 Zm00008a034538c 91789894 91791408 Zm00008a034538c Zm00008a034538,Zm00008a034539 simMerged
Zm00008a034543_T01.v1.1.exon.1 chr09 92124648 92125171 Zm00008a034543 92124648 92118758 Zm00008a034543c Zm00008a034543,Zm00008a034544 simMerged
Zm00008a034543_T01.v1.1.exon.1 chr09 92124648 92125171 Zm00008a034543c 92124648 92118758 Zm00008a034543c Zm00008a034543,Zm00008a034544 simMerged
Zm00008a034543_T01.v1.1.exon.2 chr09 92122420 92122555 Zm00008a034543 92124648 92118758 Zm00008a034543c Zm00008a034543,Zm00008a034544 simMerged
Zm00008a034543_T01.v1.1.exon.2 chr09 92122420 92122555 Zm00008a034543c 92124648 92118758 Zm00008a034543c Zm00008a034543,Zm00008a034544 simMerged
Zm00008a034543_T01.v1.1.exon.3 chr09 92120938 92121019 Zm00008a034543 92124648 92118758 Zm00008a034543c Zm00008a034543,Zm00008a034544 simMerged
Zm00008a034543_T01.v1.1.exon.3 chr09 92120938 92121019 Zm00008a034543c 92124648 92118758 Zm00008a034543c Zm00008a034543,Zm00008a034544 simMerged
Zm00008a034543_T01.v1.1.exon.4 chr09 92120130 92120305 Zm00008a034543 92124648 92118758 Zm00008a034543c Zm00008a034543,Zm00008a034544 simMerged
Zm00008a034543_T01.v1.1.exon.4 chr09 92120130 92120305 Zm00008a034543c 92124648 92118758 Zm00008a034543c Zm00008a034543,Zm00008a034544 simMerged
Zm00008a034543_T01.v1.1.exon.5 chr09 92119879 92120016 Zm00008a034543 92124648 92118758 Zm00008a034543c Zm00008a034543,Zm00008a034544 simMerged
Zm00008a034543_T01.v1.1.exon.5 chr09 92119879 92120016 Zm00008a034543c 92124648 92118758 Zm00008a034543c Zm00008a034543,Zm00008a034544 simMerged
Zm00008a034543_T01.v1.1.exon.6 chr09 92119660 92119799 Zm00008a034543 92124648 92118758 Zm00008a034543c Zm00008a034543,Zm00008a034544 simMerged
Zm00008a034543_T01.v1.1.exon.6 chr09 92119660 92119799 Zm00008a034543c 92124648 92118758 Zm00008a034543c Zm00008a034543,Zm00008a034544 simMerged
Zm00008a034543_T01.v1.1.exon.7 chr09 92117957 92118758 Zm00008a034543 92124648 92118758 Zm00008a034543c Zm00008a034543,Zm00008a034544 simMerged
Zm00008a034543_T01.v1.1.exon.7 chr09 92117957 92118758 Zm00008a034543c 92124648 92118758 Zm00008a034543c Zm00008a034543,Zm00008a034544 simMerged
Zm00008a034546_T01.v1.1.exon.1 chr09 92320078 92320231 Zm00008a034546 92320078 92323188 Zm00008a034546c Zm00008a034546,Zm00008a034547 simMerged
Zm00008a034546_T01.v1.1.exon.1 chr09 92320078 92320231 Zm00008a034546c 92320078 92323188 Zm00008a034546c Zm00008a034546,Zm00008a034547 simMerged
Zm00008a034546_T01.v1.1.exon.2 chr09 92320840 92321324 Zm00008a034546 92320078 92323188 Zm00008a034546c Zm00008a034546,Zm00008a034547 simMerged
Zm00008a034546_T01.v1.1.exon.2 chr09 92320840 92321324 Zm00008a034546c 92320078 92323188 Zm00008a034546c Zm00008a034546,Zm00008a034547 simMerged
Zm00008a034546_T01.v1.1.exon.3 chr09 92322081 92323188 Zm00008a034546 92320078 92323188 Zm00008a034546c Zm00008a034546,Zm00008a034547 simMerged
Zm00008a034546_T01.v1.1.exon.3 chr09 92322081 92323188 Zm00008a034546c 92320078 92323188 Zm00008a034546c Zm00008a034546,Zm00008a034547 simMerged
Zm00008a034548_T01.v1.1.exon.1 chr09 92505627 92505678 Zm00008a034548 92505627 92510979 Zm00008a034548c Zm00008a034548,Zm00008a034549 simMerged
Zm00008a034548_T01.v1.1.exon.1 chr09 92505627 92505678 Zm00008a034548c 92505627 92510979 Zm00008a034548c Zm00008a034548,Zm00008a034549 simMerged
Zm00008a034548_T01.v1.1.exon.2 chr09 92507945 92508057 Zm00008a034548 92505627 92510979 Zm00008a034548c Zm00008a034548,Zm00008a034549 simMerged
Zm00008a034548_T01.v1.1.exon.2 chr09 92507945 92508057 Zm00008a034548c 92505627 92510979 Zm00008a034548c Zm00008a034548,Zm00008a034549 simMerged
Zm00008a034548_T01.v1.1.exon.3 chr09 92510539 92510979 Zm00008a034548 92505627 92510979 Zm00008a034548c Zm00008a034548,Zm00008a034549 simMerged
Zm00008a034548_T01.v1.1.exon.3 chr09 92510539 92510979 Zm00008a034548c 92505627 92510979 Zm00008a034548c Zm00008a034548,Zm00008a034549 simMerged
Zm00008a034554_T01.v1.1.exon.1 chr09 93021037 93021180 Zm00008a034554 93021037 93021379 Zm00008a034554c Zm00008a034554,Zm00008a034555 simMerged
Zm00008a034554_T01.v1.1.exon.1 chr09 93021037 93021180 Zm00008a034554c 93021037 93021379 Zm00008a034554c Zm00008a034554,Zm00008a034555 simMerged
Zm00008a034554_T01.v1.1.exon.2 chr09 93021203 93021379 Zm00008a034554 93021037 93021379 Zm00008a034554c Zm00008a034554,Zm00008a034555 simMerged
Zm00008a034554_T01.v1.1.exon.2 chr09 93021203 93021379 Zm00008a034554c 93021037 93021379 Zm00008a034554c Zm00008a034554,Zm00008a034555 simMerged
Zm00008a034557_T01.v1.1.exon.1 chr09 93252732 93254114 Zm00008a034557 93252732 93254114 Zm00008a034557c Zm00008a034557,Zm00008a034558 simMerged
Zm00008a034557_T01.v1.1.exon.1 chr09 93252732 93254114 Zm00008a034557c 93252732 93254114 Zm00008a034557c Zm00008a034557,Zm00008a034558 simMerged
Zm00008a034559_T01.v1.1.exon.1 chr09 93417898 93417938 Zm00008a034559 93417898 93414241 Zm00008a034559c Zm00008a034559,Zm00008a034560 simMerged
Zm00008a034559_T01.v1.1.exon.1 chr09 93417898 93417938 Zm00008a034559c 93417898 93414241 Zm00008a034559c Zm00008a034559,Zm00008a034560 simMerged
Zm00008a034559_T01.v1.1.exon.2 chr09 93416267 93416393 Zm00008a034559 93417898 93414241 Zm00008a034559c Zm00008a034559,Zm00008a034560 simMerged
Zm00008a034559_T01.v1.1.exon.2 chr09 93416267 93416393 Zm00008a034559c 93417898 93414241 Zm00008a034559c Zm00008a034559,Zm00008a034560 simMerged
Zm00008a034559_T01.v1.1.exon.3 chr09 93414585 93414659 Zm00008a034559 93417898 93414241 Zm00008a034559c Zm00008a034559,Zm00008a034560 simMerged
Zm00008a034559_T01.v1.1.exon.3 chr09 93414585 93414659 Zm00008a034559c 93417898 93414241 Zm00008a034559c Zm00008a034559,Zm00008a034560 simMerged
Zm00008a034559_T01.v1.1.exon.4 chr09 93413732 93414241 Zm00008a034559 93417898 93414241 Zm00008a034559c Zm00008a034559,Zm00008a034560 simMerged
Zm00008a034559_T01.v1.1.exon.4 chr09 93413732 93414241 Zm00008a034559c 93417898 93414241 Zm00008a034559c Zm00008a034559,Zm00008a034560 simMerged
Zm00008a034562_T01.v1.1.exon.1 chr09 93628615 93628872 Zm00008a034562 93628615 93631977 Zm00008a034562c Zm00008a034562,Zm00008a034563 simMerged
Zm00008a034562_T01.v1.1.exon.1 chr09 93628615 93628872 Zm00008a034562c 93628615 93631977 Zm00008a034562c Zm00008a034562,Zm00008a034563 simMerged
Zm00008a034562_T01.v1.1.exon.2 chr09 93629004 93629134 Zm00008a034562 93628615 93631977 Zm00008a034562c Zm00008a034562,Zm00008a034563 simMerged
Zm00008a034562_T01.v1.1.exon.2 chr09 93629004 93629134 Zm00008a034562c 93628615 93631977 Zm00008a034562c Zm00008a034562,Zm00008a034563 simMerged
Zm00008a034562_T01.v1.1.exon.3 chr09 93630435 93630579 Zm00008a034562 93628615 93631977 Zm00008a034562c Zm00008a034562,Zm00008a034563 simMerged
Zm00008a034562_T01.v1.1.exon.3 chr09 93630435 93630579 Zm00008a034562c 93628615 93631977 Zm00008a034562c Zm00008a034562,Zm00008a034563 simMerged
Zm00008a034562_T01.v1.1.exon.4 chr09 93630667 93631977 Zm00008a034562 93628615 93631977 Zm00008a034562c Zm00008a034562,Zm00008a034563 simMerged
Zm00008a034562_T01.v1.1.exon.4 chr09 93630667 93631977 Zm00008a034562c 93628615 93631977 Zm00008a034562c Zm00008a034562,Zm00008a034563 simMerged
Zm00008a034567_T01.v1.1.exon.1 chr09 94030483 94030859 Zm00008a034567 94030483 94033533 Zm00008a034567c Zm00008a034567,Zm00008a034568 simMerged
Zm00008a034567_T01.v1.1.exon.1 chr09 94030483 94030859 Zm00008a034567c 94030483 94033533 Zm00008a034567c Zm00008a034567,Zm00008a034568 simMerged
Zm00008a034567_T01.v1.1.exon.2 chr09 94030902 94031065 Zm00008a034567 94030483 94033533 Zm00008a034567c Zm00008a034567,Zm00008a034568 simMerged
Zm00008a034567_T01.v1.1.exon.2 chr09 94030902 94031065 Zm00008a034567c 94030483 94033533 Zm00008a034567c Zm00008a034567,Zm00008a034568 simMerged
Zm00008a034567_T01.v1.1.exon.3 chr09 94032111 94032155 Zm00008a034567 94030483 94033533 Zm00008a034567c Zm00008a034567,Zm00008a034568 simMerged
Zm00008a034567_T01.v1.1.exon.3 chr09 94032111 94032155 Zm00008a034567c 94030483 94033533 Zm00008a034567c Zm00008a034567,Zm00008a034568 simMerged
Zm00008a034567_T01.v1.1.exon.4 chr09 94033077 94033150 Zm00008a034567 94030483 94033533 Zm00008a034567c Zm00008a034567,Zm00008a034568 simMerged
Zm00008a034567_T01.v1.1.exon.4 chr09 94033077 94033150 Zm00008a034567c 94030483 94033533 Zm00008a034567c Zm00008a034567,Zm00008a034568 simMerged
Zm00008a034567_T01.v1.1.exon.5 chr09 94033189 94033533 Zm00008a034567 94030483 94033533 Zm00008a034567c Zm00008a034567,Zm00008a034568 simMerged
Zm00008a034567_T01.v1.1.exon.5 chr09 94033189 94033533 Zm00008a034567c 94030483 94033533 Zm00008a034567c Zm00008a034567,Zm00008a034568 simMerged
Zm00008a034578_T01.v1.1.exon.1 chr09 94623680 94624145 Zm00008a034578 94623680 94622776 Zm00008a034578c Zm00008a034578,Zm00008a034579 simMerged
Zm00008a034578_T01.v1.1.exon.1 chr09 94623680 94624145 Zm00008a034578c 94623680 94622776 Zm00008a034578c Zm00008a034578,Zm00008a034579 simMerged
Zm00008a034578_T01.v1.1.exon.2 chr09 94623184 94623579 Zm00008a034578 94623680 94622776 Zm00008a034578c Zm00008a034578,Zm00008a034579 simMerged
Zm00008a034578_T01.v1.1.exon.2 chr09 94623184 94623579 Zm00008a034578c 94623680 94622776 Zm00008a034578c Zm00008a034578,Zm00008a034579 simMerged
Zm00008a034578_T01.v1.1.exon.3 chr09 94622875 94622957 Zm00008a034578 94623680 94622776 Zm00008a034578c Zm00008a034578,Zm00008a034579 simMerged
Zm00008a034578_T01.v1.1.exon.3 chr09 94622875 94622957 Zm00008a034578c 94623680 94622776 Zm00008a034578c Zm00008a034578,Zm00008a034579 simMerged
Zm00008a034578_T01.v1.1.exon.4 chr09 94622233 94622776 Zm00008a034578 94623680 94622776 Zm00008a034578c Zm00008a034578,Zm00008a034579 simMerged
Zm00008a034578_T01.v1.1.exon.4 chr09 94622233 94622776 Zm00008a034578c 94623680 94622776 Zm00008a034578c Zm00008a034578,Zm00008a034579 simMerged
Zm00008a034580_T01.v1.1.exon.1 chr09 94766122 94766554 Zm00008a034580 94766122 94761817 Zm00008a034580c Zm00008a034580,Zm00008a034581 simMerged
Zm00008a034580_T01.v1.1.exon.1 chr09 94766122 94766554 Zm00008a034580c 94766122 94761817 Zm00008a034580c Zm00008a034580,Zm00008a034581 simMerged
Zm00008a034580_T01.v1.1.exon.2 chr09 94762457 94762680 Zm00008a034580 94766122 94761817 Zm00008a034580c Zm00008a034580,Zm00008a034581 simMerged
Zm00008a034580_T01.v1.1.exon.2 chr09 94762457 94762680 Zm00008a034580c 94766122 94761817 Zm00008a034580c Zm00008a034580,Zm00008a034581 simMerged
Zm00008a034580_T01.v1.1.exon.3 chr09 94761959 94762110 Zm00008a034580 94766122 94761817 Zm00008a034580c Zm00008a034580,Zm00008a034581 simMerged
Zm00008a034580_T01.v1.1.exon.3 chr09 94761959 94762110 Zm00008a034580c 94766122 94761817 Zm00008a034580c Zm00008a034580,Zm00008a034581 simMerged
Zm00008a034580_T01.v1.1.exon.4 chr09 94761403 94761817 Zm00008a034580 94766122 94761817 Zm00008a034580c Zm00008a034580,Zm00008a034581 simMerged
Zm00008a034580_T01.v1.1.exon.4 chr09 94761403 94761817 Zm00008a034580c 94766122 94761817 Zm00008a034580c Zm00008a034580,Zm00008a034581 simMerged
Zm00008a034582_T01.v1.1.exon.1 chr09 94901825 94902454 Zm00008a034582 94901825 94902454 Zm00008a034582c Zm00008a034582,Zm00008a034583 simMerged
Zm00008a034582_T01.v1.1.exon.1 chr09 94901825 94902454 Zm00008a034582c 94901825 94902454 Zm00008a034582c Zm00008a034582,Zm00008a034583 simMerged
Zm00008a034586_T01.v1.1.exon.1 chr09 95465376 95465458 Zm00008a034586 95465376 95464562 Zm00008a034586c Zm00008a034586,Zm00008a034587 simMerged
Zm00008a034586_T01.v1.1.exon.1 chr09 95465376 95465458 Zm00008a034586c 95465376 95464562 Zm00008a034586c Zm00008a034586,Zm00008a034587 simMerged
Zm00008a034586_T01.v1.1.exon.2 chr09 95465109 95465178 Zm00008a034586 95465376 95464562 Zm00008a034586c Zm00008a034586,Zm00008a034587 simMerged
Zm00008a034586_T01.v1.1.exon.2 chr09 95465109 95465178 Zm00008a034586c 95465376 95464562 Zm00008a034586c Zm00008a034586,Zm00008a034587 simMerged
Zm00008a034586_T01.v1.1.exon.3 chr09 95464044 95464562 Zm00008a034586 95465376 95464562 Zm00008a034586c Zm00008a034586,Zm00008a034587 simMerged
Zm00008a034586_T01.v1.1.exon.3 chr09 95464044 95464562 Zm00008a034586c 95465376 95464562 Zm00008a034586c Zm00008a034586,Zm00008a034587 simMerged
Zm00008a034591_T01.v1.1.exon.1 chr09 95666826 95667575 Zm00008a034591 95666826 95670781 Zm00008a034591c Zm00008a034591,Zm00008a034592 simMerged
Zm00008a034591_T01.v1.1.exon.1 chr09 95666826 95667575 Zm00008a034591c 95666826 95670781 Zm00008a034591c Zm00008a034591,Zm00008a034592 simMerged
Zm00008a034591_T01.v1.1.exon.2 chr09 95667703 95669611 Zm00008a034591 95666826 95670781 Zm00008a034591c Zm00008a034591,Zm00008a034592 simMerged
Zm00008a034591_T01.v1.1.exon.2 chr09 95667703 95669611 Zm00008a034591c 95666826 95670781 Zm00008a034591c Zm00008a034591,Zm00008a034592 simMerged
Zm00008a034591_T01.v1.1.exon.3 chr09 95670348 95670781 Zm00008a034591 95666826 95670781 Zm00008a034591c Zm00008a034591,Zm00008a034592 simMerged
Zm00008a034591_T01.v1.1.exon.3 chr09 95670348 95670781 Zm00008a034591c 95666826 95670781 Zm00008a034591c Zm00008a034591,Zm00008a034592 simMerged
Zm00008a034596_T01.v1.1.exon.1 chr09 96101130 96101235 Zm00008a034596 96101130 96094608 Zm00008a034596c Zm00008a034596,Zm00008a034597 simMerged
Zm00008a034596_T01.v1.1.exon.1 chr09 96101130 96101235 Zm00008a034596c 96101130 96094608 Zm00008a034596c Zm00008a034596,Zm00008a034597 simMerged
Zm00008a034596_T01.v1.1.exon.2 chr09 96100546 96100997 Zm00008a034596 96101130 96094608 Zm00008a034596c Zm00008a034596,Zm00008a034597 simMerged
Zm00008a034596_T01.v1.1.exon.2 chr09 96100546 96100997 Zm00008a034596c 96101130 96094608 Zm00008a034596c Zm00008a034596,Zm00008a034597 simMerged
Zm00008a034596_T01.v1.1.exon.3 chr09 96095352 96096021 Zm00008a034596 96101130 96094608 Zm00008a034596c Zm00008a034596,Zm00008a034597 simMerged
Zm00008a034596_T01.v1.1.exon.3 chr09 96095352 96096021 Zm00008a034596c 96101130 96094608 Zm00008a034596c Zm00008a034596,Zm00008a034597 simMerged
Zm00008a034596_T01.v1.1.exon.4 chr09 96095147 96095277 Zm00008a034596 96101130 96094608 Zm00008a034596c Zm00008a034596,Zm00008a034597 simMerged
Zm00008a034596_T01.v1.1.exon.4 chr09 96095147 96095277 Zm00008a034596c 96101130 96094608 Zm00008a034596c Zm00008a034596,Zm00008a034597 simMerged
Zm00008a034596_T01.v1.1.exon.5 chr09 96094501 96094608 Zm00008a034596 96101130 96094608 Zm00008a034596c Zm00008a034596,Zm00008a034597 simMerged
Zm00008a034596_T01.v1.1.exon.5 chr09 96094501 96094608 Zm00008a034596c 96101130 96094608 Zm00008a034596c Zm00008a034596,Zm00008a034597 simMerged
Zm00008a034602_T01.v1.1.exon.1 chr09 96374114 96374356 Zm00008a034602 96374114 96372505 Zm00008a034602c Zm00008a034602,Zm00008a034603 simMerged
Zm00008a034602_T01.v1.1.exon.1 chr09 96374114 96374356 Zm00008a034602c 96374114 96372505 Zm00008a034602c Zm00008a034602,Zm00008a034603 simMerged
Zm00008a034602_T01.v1.1.exon.2 chr09 96373047 96373161 Zm00008a034602 96374114 96372505 Zm00008a034602c Zm00008a034602,Zm00008a034603 simMerged
Zm00008a034602_T01.v1.1.exon.2 chr09 96373047 96373161 Zm00008a034602c 96374114 96372505 Zm00008a034602c Zm00008a034602,Zm00008a034603 simMerged
Zm00008a034602_T01.v1.1.exon.3 chr09 96372432 96372505 Zm00008a034602 96374114 96372505 Zm00008a034602c Zm00008a034602,Zm00008a034603 simMerged
Zm00008a034602_T01.v1.1.exon.3 chr09 96372432 96372505 Zm00008a034602c 96374114 96372505 Zm00008a034602c Zm00008a034602,Zm00008a034603 simMerged
Zm00008a034604_T01.v1.1.exon.1 chr09 96690240 96690616 Zm00008a034604 96690240 96681765 Zm00008a034604c Zm00008a034604,Zm00008a034605 simMerged
Zm00008a034604_T01.v1.1.exon.1 chr09 96690240 96690616 Zm00008a034604c 96690240 96681765 Zm00008a034604c Zm00008a034604,Zm00008a034605 simMerged
Zm00008a034604_T01.v1.1.exon.2 chr09 96688684 96689121 Zm00008a034604 96690240 96681765 Zm00008a034604c Zm00008a034604,Zm00008a034605 simMerged
Zm00008a034604_T01.v1.1.exon.2 chr09 96688684 96689121 Zm00008a034604c 96690240 96681765 Zm00008a034604c Zm00008a034604,Zm00008a034605 simMerged
Zm00008a034604_T01.v1.1.exon.3 chr09 96681759 96681765 Zm00008a034604 96690240 96681765 Zm00008a034604c Zm00008a034604,Zm00008a034605 simMerged
Zm00008a034604_T01.v1.1.exon.3 chr09 96681759 96681765 Zm00008a034604c 96690240 96681765 Zm00008a034604c Zm00008a034604,Zm00008a034605 simMerged
Zm00008a034608_T01.v1.1.exon.1 chr09 96903160 96903348 Zm00008a034608 96903160 96898520 Zm00008a034608c Zm00008a034608,Zm00008a034609 simMerged
Zm00008a034608_T01.v1.1.exon.1 chr09 96903160 96903348 Zm00008a034608c 96903160 96898520 Zm00008a034608c Zm00008a034608,Zm00008a034609 simMerged
Zm00008a034608_T01.v1.1.exon.2 chr09 96902957 96903096 Zm00008a034608 96903160 96898520 Zm00008a034608c Zm00008a034608,Zm00008a034609 simMerged
Zm00008a034608_T01.v1.1.exon.2 chr09 96902957 96903096 Zm00008a034608c 96903160 96898520 Zm00008a034608c Zm00008a034608,Zm00008a034609 simMerged
Zm00008a034608_T01.v1.1.exon.3 chr09 96902497 96902856 Zm00008a034608 96903160 96898520 Zm00008a034608c Zm00008a034608,Zm00008a034609 simMerged
Zm00008a034608_T01.v1.1.exon.3 chr09 96902497 96902856 Zm00008a034608c 96903160 96898520 Zm00008a034608c Zm00008a034608,Zm00008a034609 simMerged
Zm00008a034608_T01.v1.1.exon.4 chr09 96902212 96902400 Zm00008a034608 96903160 96898520 Zm00008a034608c Zm00008a034608,Zm00008a034609 simMerged
Zm00008a034608_T01.v1.1.exon.4 chr09 96902212 96902400 Zm00008a034608c 96903160 96898520 Zm00008a034608c Zm00008a034608,Zm00008a034609 simMerged
Zm00008a034608_T01.v1.1.exon.5 chr09 96901980 96902041 Zm00008a034608 96903160 96898520 Zm00008a034608c Zm00008a034608,Zm00008a034609 simMerged
Zm00008a034608_T01.v1.1.exon.5 chr09 96901980 96902041 Zm00008a034608c 96903160 96898520 Zm00008a034608c Zm00008a034608,Zm00008a034609 simMerged
Zm00008a034608_T01.v1.1.exon.6 chr09 96901063 96901219 Zm00008a034608 96903160 96898520 Zm00008a034608c Zm00008a034608,Zm00008a034609 simMerged
Zm00008a034608_T01.v1.1.exon.6 chr09 96901063 96901219 Zm00008a034608c 96903160 96898520 Zm00008a034608c Zm00008a034608,Zm00008a034609 simMerged
Zm00008a034608_T01.v1.1.exon.7 chr09 96900903 96900974 Zm00008a034608 96903160 96898520 Zm00008a034608c Zm00008a034608,Zm00008a034609 simMerged
Zm00008a034608_T01.v1.1.exon.7 chr09 96900903 96900974 Zm00008a034608c 96903160 96898520 Zm00008a034608c Zm00008a034608,Zm00008a034609 simMerged
Zm00008a034608_T01.v1.1.exon.8 chr09 96900691 96900801 Zm00008a034608 96903160 96898520 Zm00008a034608c Zm00008a034608,Zm00008a034609 simMerged
Zm00008a034608_T01.v1.1.exon.8 chr09 96900691 96900801 Zm00008a034608c 96903160 96898520 Zm00008a034608c Zm00008a034608,Zm00008a034609 simMerged
Zm00008a034608_T01.v1.1.exon.9 chr09 96898617 96899819 Zm00008a034608 96903160 96898520 Zm00008a034608c Zm00008a034608,Zm00008a034609 simMerged
Zm00008a034608_T01.v1.1.exon.9 chr09 96898617 96899819 Zm00008a034608c 96903160 96898520 Zm00008a034608c Zm00008a034608,Zm00008a034609 simMerged
Zm00008a034608_T01.v1.1.exon.10 chr09 96898416 96898520 Zm00008a034608 96903160 96898520 Zm00008a034608c Zm00008a034608,Zm00008a034609 simMerged
Zm00008a034608_T01.v1.1.exon.10 chr09 96898416 96898520 Zm00008a034608c 96903160 96898520 Zm00008a034608c Zm00008a034608,Zm00008a034609 simMerged
Zm00008a034611_T01.v1.1.exon.1 chr09 97291186 97291558 Zm00008a034611 97291186 97292724 Zm00008a034611c Zm00008a034611,Zm00008a034612 simMerged
Zm00008a034611_T01.v1.1.exon.1 chr09 97291186 97291558 Zm00008a034611c 97291186 97292724 Zm00008a034611c Zm00008a034611,Zm00008a034612 simMerged
Zm00008a034611_T01.v1.1.exon.2 chr09 97292189 97292724 Zm00008a034611 97291186 97292724 Zm00008a034611c Zm00008a034611,Zm00008a034612 simMerged
Zm00008a034611_T01.v1.1.exon.2 chr09 97292189 97292724 Zm00008a034611c 97291186 97292724 Zm00008a034611c Zm00008a034611,Zm00008a034612 simMerged
Zm00008a034618_T01.v1.1.exon.1 chr09 97971066 97971151 Zm00008a034618 97971066 97977316 Zm00008a034618c Zm00008a034618,Zm00008a034619 simMerged
Zm00008a034618_T01.v1.1.exon.1 chr09 97971066 97971151 Zm00008a034618c 97971066 97977316 Zm00008a034618c Zm00008a034618,Zm00008a034619 simMerged
Zm00008a034618_T01.v1.1.exon.2 chr09 97976762 97976956 Zm00008a034618 97971066 97977316 Zm00008a034618c Zm00008a034618,Zm00008a034619 simMerged
Zm00008a034618_T01.v1.1.exon.2 chr09 97976762 97976956 Zm00008a034618c 97971066 97977316 Zm00008a034618c Zm00008a034618,Zm00008a034619 simMerged
Zm00008a034618_T01.v1.1.exon.3 chr09 97977008 97977316 Zm00008a034618 97971066 97977316 Zm00008a034618c Zm00008a034618,Zm00008a034619 simMerged
Zm00008a034618_T01.v1.1.exon.3 chr09 97977008 97977316 Zm00008a034618c 97971066 97977316 Zm00008a034618c Zm00008a034618,Zm00008a034619 simMerged
Zm00008a034621_T01.v1.1.exon.1 chr09 98356337 98356542 Zm00008a034621 98356337 98361184 Zm00008a034621c Zm00008a034621,Zm00008a034622 simMerged
Zm00008a034621_T01.v1.1.exon.1 chr09 98356337 98356542 Zm00008a034621c 98356337 98361184 Zm00008a034621c Zm00008a034621,Zm00008a034622 simMerged
Zm00008a034621_T01.v1.1.exon.2 chr09 98356663 98356769 Zm00008a034621 98356337 98361184 Zm00008a034621c Zm00008a034621,Zm00008a034622 simMerged
Zm00008a034621_T01.v1.1.exon.2 chr09 98356663 98356769 Zm00008a034621c 98356337 98361184 Zm00008a034621c Zm00008a034621,Zm00008a034622 simMerged
Zm00008a034621_T01.v1.1.exon.3 chr09 98357871 98357970 Zm00008a034621 98356337 98361184 Zm00008a034621c Zm00008a034621,Zm00008a034622 simMerged
Zm00008a034621_T01.v1.1.exon.3 chr09 98357871 98357970 Zm00008a034621c 98356337 98361184 Zm00008a034621c Zm00008a034621,Zm00008a034622 simMerged
Zm00008a034621_T01.v1.1.exon.4 chr09 98359180 98359265 Zm00008a034621 98356337 98361184 Zm00008a034621c Zm00008a034621,Zm00008a034622 simMerged
Zm00008a034621_T01.v1.1.exon.4 chr09 98359180 98359265 Zm00008a034621c 98356337 98361184 Zm00008a034621c Zm00008a034621,Zm00008a034622 simMerged
Zm00008a034621_T01.v1.1.exon.5 chr09 98359362 98359453 Zm00008a034621 98356337 98361184 Zm00008a034621c Zm00008a034621,Zm00008a034622 simMerged
Zm00008a034621_T01.v1.1.exon.5 chr09 98359362 98359453 Zm00008a034621c 98356337 98361184 Zm00008a034621c Zm00008a034621,Zm00008a034622 simMerged
Zm00008a034621_T01.v1.1.exon.6 chr09 98360269 98360383 Zm00008a034621 98356337 98361184 Zm00008a034621c Zm00008a034621,Zm00008a034622 simMerged
Zm00008a034621_T01.v1.1.exon.6 chr09 98360269 98360383 Zm00008a034621c 98356337 98361184 Zm00008a034621c Zm00008a034621,Zm00008a034622 simMerged
Zm00008a034621_T01.v1.1.exon.7 chr09 98360460 98360666 Zm00008a034621 98356337 98361184 Zm00008a034621c Zm00008a034621,Zm00008a034622 simMerged
Zm00008a034621_T01.v1.1.exon.7 chr09 98360460 98360666 Zm00008a034621c 98356337 98361184 Zm00008a034621c Zm00008a034621,Zm00008a034622 simMerged
Zm00008a034621_T01.v1.1.exon.8 chr09 98360892 98361184 Zm00008a034621 98356337 98361184 Zm00008a034621c Zm00008a034621,Zm00008a034622 simMerged
Zm00008a034621_T01.v1.1.exon.8 chr09 98360892 98361184 Zm00008a034621c 98356337 98361184 Zm00008a034621c Zm00008a034621,Zm00008a034622 simMerged
Zm00008a034624_T01.v1.1.exon.1 chr09 98480413 98480492 Zm00008a034624 98480413 98483235 Zm00008a034624c Zm00008a034624,Zm00008a034625 simMerged
Zm00008a034624_T01.v1.1.exon.1 chr09 98480413 98480492 Zm00008a034624c 98480413 98483235 Zm00008a034624c Zm00008a034624,Zm00008a034625 simMerged
Zm00008a034624_T01.v1.1.exon.2 chr09 98481387 98481396 Zm00008a034624 98480413 98483235 Zm00008a034624c Zm00008a034624,Zm00008a034625 simMerged
Zm00008a034624_T01.v1.1.exon.2 chr09 98481387 98481396 Zm00008a034624c 98480413 98483235 Zm00008a034624c Zm00008a034624,Zm00008a034625 simMerged
Zm00008a034624_T01.v1.1.exon.3 chr09 98482406 98482537 Zm00008a034624 98480413 98483235 Zm00008a034624c Zm00008a034624,Zm00008a034625 simMerged
Zm00008a034624_T01.v1.1.exon.3 chr09 98482406 98482537 Zm00008a034624c 98480413 98483235 Zm00008a034624c Zm00008a034624,Zm00008a034625 simMerged
Zm00008a034624_T01.v1.1.exon.4 chr09 98483107 98483235 Zm00008a034624 98480413 98483235 Zm00008a034624c Zm00008a034624,Zm00008a034625 simMerged
Zm00008a034624_T01.v1.1.exon.4 chr09 98483107 98483235 Zm00008a034624c 98480413 98483235 Zm00008a034624c Zm00008a034624,Zm00008a034625 simMerged
Zm00008a034626_T01.v1.1.exon.1 chr09 98501854 98502166 Zm00008a034626 98501854 98504222 Zm00008a034626c Zm00008a034626,Zm00008a034627 simMerged
Zm00008a034626_T01.v1.1.exon.1 chr09 98501854 98502166 Zm00008a034626c 98501854 98504222 Zm00008a034626c Zm00008a034626,Zm00008a034627 simMerged
Zm00008a034626_T01.v1.1.exon.2 chr09 98502277 98502360 Zm00008a034626 98501854 98504222 Zm00008a034626c Zm00008a034626,Zm00008a034627 simMerged
Zm00008a034626_T01.v1.1.exon.2 chr09 98502277 98502360 Zm00008a034626c 98501854 98504222 Zm00008a034626c Zm00008a034626,Zm00008a034627 simMerged
Zm00008a034626_T01.v1.1.exon.3 chr09 98502491 98502565 Zm00008a034626 98501854 98504222 Zm00008a034626c Zm00008a034626,Zm00008a034627 simMerged
Zm00008a034626_T01.v1.1.exon.3 chr09 98502491 98502565 Zm00008a034626c 98501854 98504222 Zm00008a034626c Zm00008a034626,Zm00008a034627 simMerged
Zm00008a034626_T01.v1.1.exon.4 chr09 98502653 98502736 Zm00008a034626 98501854 98504222 Zm00008a034626c Zm00008a034626,Zm00008a034627 simMerged
Zm00008a034626_T01.v1.1.exon.4 chr09 98502653 98502736 Zm00008a034626c 98501854 98504222 Zm00008a034626c Zm00008a034626,Zm00008a034627 simMerged
Zm00008a034626_T01.v1.1.exon.5 chr09 98502845 98502934 Zm00008a034626 98501854 98504222 Zm00008a034626c Zm00008a034626,Zm00008a034627 simMerged
Zm00008a034626_T01.v1.1.exon.5 chr09 98502845 98502934 Zm00008a034626c 98501854 98504222 Zm00008a034626c Zm00008a034626,Zm00008a034627 simMerged
Zm00008a034626_T01.v1.1.exon.6 chr09 98503047 98503148 Zm00008a034626 98501854 98504222 Zm00008a034626c Zm00008a034626,Zm00008a034627 simMerged
Zm00008a034626_T01.v1.1.exon.6 chr09 98503047 98503148 Zm00008a034626c 98501854 98504222 Zm00008a034626c Zm00008a034626,Zm00008a034627 simMerged
Zm00008a034626_T01.v1.1.exon.7 chr09 98503219 98503314 Zm00008a034626 98501854 98504222 Zm00008a034626c Zm00008a034626,Zm00008a034627 simMerged
Zm00008a034626_T01.v1.1.exon.7 chr09 98503219 98503314 Zm00008a034626c 98501854 98504222 Zm00008a034626c Zm00008a034626,Zm00008a034627 simMerged
Zm00008a034626_T01.v1.1.exon.8 chr09 98503408 98503479 Zm00008a034626 98501854 98504222 Zm00008a034626c Zm00008a034626,Zm00008a034627 simMerged
Zm00008a034626_T01.v1.1.exon.8 chr09 98503408 98503479 Zm00008a034626c 98501854 98504222 Zm00008a034626c Zm00008a034626,Zm00008a034627 simMerged
Zm00008a034626_T01.v1.1.exon.9 chr09 98503562 98503657 Zm00008a034626 98501854 98504222 Zm00008a034626c Zm00008a034626,Zm00008a034627 simMerged
Zm00008a034626_T01.v1.1.exon.9 chr09 98503562 98503657 Zm00008a034626c 98501854 98504222 Zm00008a034626c Zm00008a034626,Zm00008a034627 simMerged
Zm00008a034626_T01.v1.1.exon.10 chr09 98503742 98503846 Zm00008a034626 98501854 98504222 Zm00008a034626c Zm00008a034626,Zm00008a034627 simMerged
Zm00008a034626_T01.v1.1.exon.10 chr09 98503742 98503846 Zm00008a034626c 98501854 98504222 Zm00008a034626c Zm00008a034626,Zm00008a034627 simMerged
Zm00008a034626_T01.v1.1.exon.11 chr09 98503976 98504222 Zm00008a034626 98501854 98504222 Zm00008a034626c Zm00008a034626,Zm00008a034627 simMerged
Zm00008a034626_T01.v1.1.exon.11 chr09 98503976 98504222 Zm00008a034626c 98501854 98504222 Zm00008a034626c Zm00008a034626,Zm00008a034627 simMerged
Zm00008a034629_T01.v1.1.exon.1 chr09 98579159 98579381 Zm00008a034629 98579159 98576636 Zm00008a034629c Zm00008a034629,Zm00008a034630 simMerged
Zm00008a034629_T01.v1.1.exon.1 chr09 98579159 98579381 Zm00008a034629c 98579159 98576636 Zm00008a034629c Zm00008a034629,Zm00008a034630 simMerged
Zm00008a034629_T01.v1.1.exon.2 chr09 98578271 98578423 Zm00008a034629 98579159 98576636 Zm00008a034629c Zm00008a034629,Zm00008a034630 simMerged
Zm00008a034629_T01.v1.1.exon.2 chr09 98578271 98578423 Zm00008a034629c 98579159 98576636 Zm00008a034629c Zm00008a034629,Zm00008a034630 simMerged
Zm00008a034629_T01.v1.1.exon.3 chr09 98577934 98578181 Zm00008a034629 98579159 98576636 Zm00008a034629c Zm00008a034629,Zm00008a034630 simMerged
Zm00008a034629_T01.v1.1.exon.3 chr09 98577934 98578181 Zm00008a034629c 98579159 98576636 Zm00008a034629c Zm00008a034629,Zm00008a034630 simMerged
Zm00008a034629_T01.v1.1.exon.4 chr09 98577710 98577842 Zm00008a034629 98579159 98576636 Zm00008a034629c Zm00008a034629,Zm00008a034630 simMerged
Zm00008a034629_T01.v1.1.exon.4 chr09 98577710 98577842 Zm00008a034629c 98579159 98576636 Zm00008a034629c Zm00008a034629,Zm00008a034630 simMerged
Zm00008a034629_T01.v1.1.exon.5 chr09 98577549 98577612 Zm00008a034629 98579159 98576636 Zm00008a034629c Zm00008a034629,Zm00008a034630 simMerged
Zm00008a034629_T01.v1.1.exon.5 chr09 98577549 98577612 Zm00008a034629c 98579159 98576636 Zm00008a034629c Zm00008a034629,Zm00008a034630 simMerged
Zm00008a034629_T01.v1.1.exon.6 chr09 98577339 98577435 Zm00008a034629 98579159 98576636 Zm00008a034629c Zm00008a034629,Zm00008a034630 simMerged
Zm00008a034629_T01.v1.1.exon.6 chr09 98577339 98577435 Zm00008a034629c 98579159 98576636 Zm00008a034629c Zm00008a034629,Zm00008a034630 simMerged
Zm00008a034629_T01.v1.1.exon.7 chr09 98577115 98577217 Zm00008a034629 98579159 98576636 Zm00008a034629c Zm00008a034629,Zm00008a034630 simMerged
Zm00008a034629_T01.v1.1.exon.7 chr09 98577115 98577217 Zm00008a034629c 98579159 98576636 Zm00008a034629c Zm00008a034629,Zm00008a034630 simMerged
Zm00008a034629_T01.v1.1.exon.8 chr09 98576885 98577021 Zm00008a034629 98579159 98576636 Zm00008a034629c Zm00008a034629,Zm00008a034630 simMerged
Zm00008a034629_T01.v1.1.exon.8 chr09 98576885 98577021 Zm00008a034629c 98579159 98576636 Zm00008a034629c Zm00008a034629,Zm00008a034630 simMerged
Zm00008a034629_T01.v1.1.exon.9 chr09 98575888 98576636 Zm00008a034629 98579159 98576636 Zm00008a034629c Zm00008a034629,Zm00008a034630 simMerged
Zm00008a034629_T01.v1.1.exon.9 chr09 98575888 98576636 Zm00008a034629c 98579159 98576636 Zm00008a034629c Zm00008a034629,Zm00008a034630 simMerged
Zm00008a034631_T01.v1.1.exon.1 chr09 98681375 98681455 Zm00008a034631 98681375 98685619 Zm00008a034631c Zm00008a034631,Zm00008a034632 simMerged
Zm00008a034631_T01.v1.1.exon.1 chr09 98681375 98681455 Zm00008a034631c 98681375 98685619 Zm00008a034631c Zm00008a034631,Zm00008a034632 simMerged
Zm00008a034631_T01.v1.1.exon.2 chr09 98682077 98682139 Zm00008a034631 98681375 98685619 Zm00008a034631c Zm00008a034631,Zm00008a034632 simMerged
Zm00008a034631_T01.v1.1.exon.2 chr09 98682077 98682139 Zm00008a034631c 98681375 98685619 Zm00008a034631c Zm00008a034631,Zm00008a034632 simMerged
Zm00008a034631_T01.v1.1.exon.3 chr09 98682244 98682303 Zm00008a034631 98681375 98685619 Zm00008a034631c Zm00008a034631,Zm00008a034632 simMerged
Zm00008a034631_T01.v1.1.exon.3 chr09 98682244 98682303 Zm00008a034631c 98681375 98685619 Zm00008a034631c Zm00008a034631,Zm00008a034632 simMerged
Zm00008a034631_T01.v1.1.exon.4 chr09 98684544 98684835 Zm00008a034631 98681375 98685619 Zm00008a034631c Zm00008a034631,Zm00008a034632 simMerged
Zm00008a034631_T01.v1.1.exon.4 chr09 98684544 98684835 Zm00008a034631c 98681375 98685619 Zm00008a034631c Zm00008a034631,Zm00008a034632 simMerged
Zm00008a034631_T01.v1.1.exon.5 chr09 98685310 98685619 Zm00008a034631 98681375 98685619 Zm00008a034631c Zm00008a034631,Zm00008a034632 simMerged
Zm00008a034631_T01.v1.1.exon.5 chr09 98685310 98685619 Zm00008a034631c 98681375 98685619 Zm00008a034631c Zm00008a034631,Zm00008a034632 simMerged
Zm00008a034634_T01.v1.1.exon.1 chr09 98999451 98999468 Zm00008a034634 98999451 98987455 Zm00008a034634c Zm00008a034634,Zm00008a034635 simMerged
Zm00008a034634_T01.v1.1.exon.1 chr09 98999451 98999468 Zm00008a034634c 98999451 98987455 Zm00008a034634c Zm00008a034634,Zm00008a034635 simMerged
Zm00008a034634_T01.v1.1.exon.2 chr09 98997949 98998044 Zm00008a034634 98999451 98987455 Zm00008a034634c Zm00008a034634,Zm00008a034635 simMerged
Zm00008a034634_T01.v1.1.exon.2 chr09 98997949 98998044 Zm00008a034634c 98999451 98987455 Zm00008a034634c Zm00008a034634,Zm00008a034635 simMerged
Zm00008a034634_T01.v1.1.exon.3 chr09 98997412 98997464 Zm00008a034634 98999451 98987455 Zm00008a034634c Zm00008a034634,Zm00008a034635 simMerged
Zm00008a034634_T01.v1.1.exon.3 chr09 98997412 98997464 Zm00008a034634c 98999451 98987455 Zm00008a034634c Zm00008a034634,Zm00008a034635 simMerged
Zm00008a034634_T01.v1.1.exon.4 chr09 98995639 98995927 Zm00008a034634 98999451 98987455 Zm00008a034634c Zm00008a034634,Zm00008a034635 simMerged
Zm00008a034634_T01.v1.1.exon.4 chr09 98995639 98995927 Zm00008a034634c 98999451 98987455 Zm00008a034634c Zm00008a034634,Zm00008a034635 simMerged
Zm00008a034634_T01.v1.1.exon.5 chr09 98994647 98994898 Zm00008a034634 98999451 98987455 Zm00008a034634c Zm00008a034634,Zm00008a034635 simMerged
Zm00008a034634_T01.v1.1.exon.5 chr09 98994647 98994898 Zm00008a034634c 98999451 98987455 Zm00008a034634c Zm00008a034634,Zm00008a034635 simMerged
Zm00008a034634_T01.v1.1.exon.6 chr09 98987441 98987455 Zm00008a034634 98999451 98987455 Zm00008a034634c Zm00008a034634,Zm00008a034635 simMerged
Zm00008a034634_T01.v1.1.exon.6 chr09 98987441 98987455 Zm00008a034634c 98999451 98987455 Zm00008a034634c Zm00008a034634,Zm00008a034635 simMerged
Zm00008a034639_T01.v1.1.exon.1 chr09 99383717 99384352 Zm00008a034639 99383717 99384352 Zm00008a034639c Zm00008a034639,Zm00008a034640 simMerged
Zm00008a034639_T01.v1.1.exon.1 chr09 99383717 99384352 Zm00008a034639c 99383717 99384352 Zm00008a034639c Zm00008a034639,Zm00008a034640 simMerged
Zm00008a034645_T01.v1.1.exon.1 chr09 99936137 99936428 Zm00008a034645 99936137 99926730 Zm00008a034645c Zm00008a034645,Zm00008a034646 simMerged
Zm00008a034645_T01.v1.1.exon.1 chr09 99936137 99936428 Zm00008a034645c 99936137 99926730 Zm00008a034645c Zm00008a034645,Zm00008a034646 simMerged
Zm00008a034645_T01.v1.1.exon.2 chr09 99935183 99935338 Zm00008a034645 99936137 99926730 Zm00008a034645c Zm00008a034645,Zm00008a034646 simMerged
Zm00008a034645_T01.v1.1.exon.2 chr09 99935183 99935338 Zm00008a034645c 99936137 99926730 Zm00008a034645c Zm00008a034645,Zm00008a034646 simMerged
Zm00008a034645_T01.v1.1.exon.3 chr09 99934779 99934891 Zm00008a034645 99936137 99926730 Zm00008a034645c Zm00008a034645,Zm00008a034646 simMerged
Zm00008a034645_T01.v1.1.exon.3 chr09 99934779 99934891 Zm00008a034645c 99936137 99926730 Zm00008a034645c Zm00008a034645,Zm00008a034646 simMerged
Zm00008a034645_T01.v1.1.exon.4 chr09 99934559 99934644 Zm00008a034645 99936137 99926730 Zm00008a034645c Zm00008a034645,Zm00008a034646 simMerged
Zm00008a034645_T01.v1.1.exon.4 chr09 99934559 99934644 Zm00008a034645c 99936137 99926730 Zm00008a034645c Zm00008a034645,Zm00008a034646 simMerged
Zm00008a034645_T01.v1.1.exon.5 chr09 99934296 99934459 Zm00008a034645 99936137 99926730 Zm00008a034645c Zm00008a034645,Zm00008a034646 simMerged
Zm00008a034645_T01.v1.1.exon.5 chr09 99934296 99934459 Zm00008a034645c 99936137 99926730 Zm00008a034645c Zm00008a034645,Zm00008a034646 simMerged
Zm00008a034645_T01.v1.1.exon.6 chr09 99930191 99930329 Zm00008a034645 99936137 99926730 Zm00008a034645c Zm00008a034645,Zm00008a034646 simMerged
Zm00008a034645_T01.v1.1.exon.6 chr09 99930191 99930329 Zm00008a034645c 99936137 99926730 Zm00008a034645c Zm00008a034645,Zm00008a034646 simMerged
Zm00008a034645_T01.v1.1.exon.7 chr09 99930018 99930117 Zm00008a034645 99936137 99926730 Zm00008a034645c Zm00008a034645,Zm00008a034646 simMerged
Zm00008a034645_T01.v1.1.exon.7 chr09 99930018 99930117 Zm00008a034645c 99936137 99926730 Zm00008a034645c Zm00008a034645,Zm00008a034646 simMerged
Zm00008a034645_T01.v1.1.exon.8 chr09 99928020 99928161 Zm00008a034645 99936137 99926730 Zm00008a034645c Zm00008a034645,Zm00008a034646 simMerged
Zm00008a034645_T01.v1.1.exon.8 chr09 99928020 99928161 Zm00008a034645c 99936137 99926730 Zm00008a034645c Zm00008a034645,Zm00008a034646 simMerged
Zm00008a034645_T01.v1.1.exon.9 chr09 99927836 99927934 Zm00008a034645 99936137 99926730 Zm00008a034645c Zm00008a034645,Zm00008a034646 simMerged
Zm00008a034645_T01.v1.1.exon.9 chr09 99927836 99927934 Zm00008a034645c 99936137 99926730 Zm00008a034645c Zm00008a034645,Zm00008a034646 simMerged
Zm00008a034645_T01.v1.1.exon.10 chr09 99927450 99927528 Zm00008a034645 99936137 99926730 Zm00008a034645c Zm00008a034645,Zm00008a034646 simMerged
Zm00008a034645_T01.v1.1.exon.10 chr09 99927450 99927528 Zm00008a034645c 99936137 99926730 Zm00008a034645c Zm00008a034645,Zm00008a034646 simMerged
Zm00008a034645_T01.v1.1.exon.11 chr09 99927228 99927376 Zm00008a034645 99936137 99926730 Zm00008a034645c Zm00008a034645,Zm00008a034646 simMerged
Zm00008a034645_T01.v1.1.exon.11 chr09 99927228 99927376 Zm00008a034645c 99936137 99926730 Zm00008a034645c Zm00008a034645,Zm00008a034646 simMerged
Zm00008a034645_T01.v1.1.exon.12 chr09 99925600 99926730 Zm00008a034645 99936137 99926730 Zm00008a034645c Zm00008a034645,Zm00008a034646 simMerged
Zm00008a034645_T01.v1.1.exon.12 chr09 99925600 99926730 Zm00008a034645c 99936137 99926730 Zm00008a034645c Zm00008a034645,Zm00008a034646 simMerged
Zm00008a034652_T01.v1.1.exon.1 chr09 100459030 100459644 Zm00008a034652 100459030 100459644 Zm00008a034652c Zm00008a034652,Zm00008a034653 simMerged
Zm00008a034652_T01.v1.1.exon.1 chr09 100459030 100459644 Zm00008a034652c 100459030 100459644 Zm00008a034652c Zm00008a034652,Zm00008a034653 simMerged
Zm00008a034656_T01.v1.1.exon.1 chr09 100913956 100914886 Zm00008a034656 100913956 100913849 Zm00008a034656c Zm00008a034656,Zm00008a034657 simMerged
Zm00008a034656_T01.v1.1.exon.1 chr09 100913956 100914886 Zm00008a034656c 100913956 100913849 Zm00008a034656c Zm00008a034656,Zm00008a034657 simMerged
Zm00008a034656_T01.v1.1.exon.2 chr09 100913253 100913849 Zm00008a034656 100913956 100913849 Zm00008a034656c Zm00008a034656,Zm00008a034657 simMerged
Zm00008a034656_T01.v1.1.exon.2 chr09 100913253 100913849 Zm00008a034656c 100913956 100913849 Zm00008a034656c Zm00008a034656,Zm00008a034657 simMerged
Zm00008a034659_T01.v1.1.exon.1 chr09 101208993 101209005 Zm00008a034659 101208993 101213367 Zm00008a034659c Zm00008a034659,Zm00008a034660 simMerged
Zm00008a034659_T01.v1.1.exon.1 chr09 101208993 101209005 Zm00008a034659c 101208993 101213367 Zm00008a034659c Zm00008a034659,Zm00008a034660 simMerged
Zm00008a034659_T01.v1.1.exon.2 chr09 101209105 101209190 Zm00008a034659 101208993 101213367 Zm00008a034659c Zm00008a034659,Zm00008a034660 simMerged
Zm00008a034659_T01.v1.1.exon.2 chr09 101209105 101209190 Zm00008a034659c 101208993 101213367 Zm00008a034659c Zm00008a034659,Zm00008a034660 simMerged
Zm00008a034659_T01.v1.1.exon.3 chr09 101209333 101209404 Zm00008a034659 101208993 101213367 Zm00008a034659c Zm00008a034659,Zm00008a034660 simMerged
Zm00008a034659_T01.v1.1.exon.3 chr09 101209333 101209404 Zm00008a034659c 101208993 101213367 Zm00008a034659c Zm00008a034659,Zm00008a034660 simMerged
Zm00008a034659_T01.v1.1.exon.4 chr09 101210648 101210772 Zm00008a034659 101208993 101213367 Zm00008a034659c Zm00008a034659,Zm00008a034660 simMerged
Zm00008a034659_T01.v1.1.exon.4 chr09 101210648 101210772 Zm00008a034659c 101208993 101213367 Zm00008a034659c Zm00008a034659,Zm00008a034660 simMerged
Zm00008a034659_T01.v1.1.exon.5 chr09 101210851 101210959 Zm00008a034659 101208993 101213367 Zm00008a034659c Zm00008a034659,Zm00008a034660 simMerged
Zm00008a034659_T01.v1.1.exon.5 chr09 101210851 101210959 Zm00008a034659c 101208993 101213367 Zm00008a034659c Zm00008a034659,Zm00008a034660 simMerged
Zm00008a034659_T01.v1.1.exon.6 chr09 101212484 101212630 Zm00008a034659 101208993 101213367 Zm00008a034659c Zm00008a034659,Zm00008a034660 simMerged
Zm00008a034659_T01.v1.1.exon.6 chr09 101212484 101212630 Zm00008a034659c 101208993 101213367 Zm00008a034659c Zm00008a034659,Zm00008a034660 simMerged
Zm00008a034659_T01.v1.1.exon.7 chr09 101212713 101212776 Zm00008a034659 101208993 101213367 Zm00008a034659c Zm00008a034659,Zm00008a034660 simMerged
Zm00008a034659_T01.v1.1.exon.7 chr09 101212713 101212776 Zm00008a034659c 101208993 101213367 Zm00008a034659c Zm00008a034659,Zm00008a034660 simMerged
Zm00008a034659_T01.v1.1.exon.8 chr09 101212879 101212910 Zm00008a034659 101208993 101213367 Zm00008a034659c Zm00008a034659,Zm00008a034660 simMerged
Zm00008a034659_T01.v1.1.exon.8 chr09 101212879 101212910 Zm00008a034659c 101208993 101213367 Zm00008a034659c Zm00008a034659,Zm00008a034660 simMerged
Zm00008a034659_T01.v1.1.exon.9 chr09 101212979 101213074 Zm00008a034659 101208993 101213367 Zm00008a034659c Zm00008a034659,Zm00008a034660 simMerged
Zm00008a034659_T01.v1.1.exon.9 chr09 101212979 101213074 Zm00008a034659c 101208993 101213367 Zm00008a034659c Zm00008a034659,Zm00008a034660 simMerged
Zm00008a034659_T01.v1.1.exon.10 chr09 101213203 101213367 Zm00008a034659 101208993 101213367 Zm00008a034659c Zm00008a034659,Zm00008a034660 simMerged
Zm00008a034659_T01.v1.1.exon.10 chr09 101213203 101213367 Zm00008a034659c 101208993 101213367 Zm00008a034659c Zm00008a034659,Zm00008a034660 simMerged
Zm00008a034669_T01.v1.1.exon.1 chr09 101839086 101839474 Zm00008a034669 101839086 101838415 Zm00008a034669c Zm00008a034669,Zm00008a034670 simMerged
Zm00008a034669_T01.v1.1.exon.1 chr09 101839086 101839474 Zm00008a034669c 101839086 101838415 Zm00008a034669c Zm00008a034669,Zm00008a034670 simMerged
Zm00008a034669_T01.v1.1.exon.2 chr09 101838515 101838999 Zm00008a034669 101839086 101838415 Zm00008a034669c Zm00008a034669,Zm00008a034670 simMerged
Zm00008a034669_T01.v1.1.exon.2 chr09 101838515 101838999 Zm00008a034669c 101839086 101838415 Zm00008a034669c Zm00008a034669,Zm00008a034670 simMerged
Zm00008a034669_T01.v1.1.exon.3 chr09 101838038 101838415 Zm00008a034669 101839086 101838415 Zm00008a034669c Zm00008a034669,Zm00008a034670 simMerged
Zm00008a034669_T01.v1.1.exon.3 chr09 101838038 101838415 Zm00008a034669c 101839086 101838415 Zm00008a034669c Zm00008a034669,Zm00008a034670 simMerged
Zm00008a034674_T01.v1.1.exon.1 chr09 102020364 102020615 Zm00008a034674 102020364 102018124 Zm00008a034674c Zm00008a034674,Zm00008a034675 simMerged
Zm00008a034674_T01.v1.1.exon.1 chr09 102020364 102020615 Zm00008a034674c 102020364 102018124 Zm00008a034674c Zm00008a034674,Zm00008a034675 simMerged
Zm00008a034674_T01.v1.1.exon.2 chr09 102020183 102020243 Zm00008a034674 102020364 102018124 Zm00008a034674c Zm00008a034674,Zm00008a034675 simMerged
Zm00008a034674_T01.v1.1.exon.2 chr09 102020183 102020243 Zm00008a034674c 102020364 102018124 Zm00008a034674c Zm00008a034674,Zm00008a034675 simMerged
Zm00008a034674_T01.v1.1.exon.3 chr09 102019077 102019171 Zm00008a034674 102020364 102018124 Zm00008a034674c Zm00008a034674,Zm00008a034675 simMerged
Zm00008a034674_T01.v1.1.exon.3 chr09 102019077 102019171 Zm00008a034674c 102020364 102018124 Zm00008a034674c Zm00008a034674,Zm00008a034675 simMerged
Zm00008a034674_T01.v1.1.exon.4 chr09 102018943 102018976 Zm00008a034674 102020364 102018124 Zm00008a034674c Zm00008a034674,Zm00008a034675 simMerged
Zm00008a034674_T01.v1.1.exon.4 chr09 102018943 102018976 Zm00008a034674c 102020364 102018124 Zm00008a034674c Zm00008a034674,Zm00008a034675 simMerged
Zm00008a034674_T01.v1.1.exon.5 chr09 102018205 102018259 Zm00008a034674 102020364 102018124 Zm00008a034674c Zm00008a034674,Zm00008a034675 simMerged
Zm00008a034674_T01.v1.1.exon.5 chr09 102018205 102018259 Zm00008a034674c 102020364 102018124 Zm00008a034674c Zm00008a034674,Zm00008a034675 simMerged
Zm00008a034674_T01.v1.1.exon.6 chr09 102017099 102018124 Zm00008a034674 102020364 102018124 Zm00008a034674c Zm00008a034674,Zm00008a034675 simMerged
Zm00008a034674_T01.v1.1.exon.6 chr09 102017099 102018124 Zm00008a034674c 102020364 102018124 Zm00008a034674c Zm00008a034674,Zm00008a034675 simMerged
Zm00008a034676_T01.v1.1.exon.1 chr09 102066021 102070346 Zm00008a034676 102066021 102062050 Zm00008a034676c Zm00008a034676,Zm00008a034677 simMerged
Zm00008a034676_T01.v1.1.exon.1 chr09 102066021 102070346 Zm00008a034676c 102066021 102062050 Zm00008a034676c Zm00008a034676,Zm00008a034677 simMerged
Zm00008a034676_T01.v1.1.exon.2 chr09 102065283 102065484 Zm00008a034676 102066021 102062050 Zm00008a034676c Zm00008a034676,Zm00008a034677 simMerged
Zm00008a034676_T01.v1.1.exon.2 chr09 102065283 102065484 Zm00008a034676c 102066021 102062050 Zm00008a034676c Zm00008a034676,Zm00008a034677 simMerged
Zm00008a034676_T01.v1.1.exon.3 chr09 102065037 102065184 Zm00008a034676 102066021 102062050 Zm00008a034676c Zm00008a034676,Zm00008a034677 simMerged
Zm00008a034676_T01.v1.1.exon.3 chr09 102065037 102065184 Zm00008a034676c 102066021 102062050 Zm00008a034676c Zm00008a034676,Zm00008a034677 simMerged
Zm00008a034676_T01.v1.1.exon.4 chr09 102064486 102064570 Zm00008a034676 102066021 102062050 Zm00008a034676c Zm00008a034676,Zm00008a034677 simMerged
Zm00008a034676_T01.v1.1.exon.4 chr09 102064486 102064570 Zm00008a034676c 102066021 102062050 Zm00008a034676c Zm00008a034676,Zm00008a034677 simMerged
Zm00008a034676_T01.v1.1.exon.5 chr09 102063151 102063238 Zm00008a034676 102066021 102062050 Zm00008a034676c Zm00008a034676,Zm00008a034677 simMerged
Zm00008a034676_T01.v1.1.exon.5 chr09 102063151 102063238 Zm00008a034676c 102066021 102062050 Zm00008a034676c Zm00008a034676,Zm00008a034677 simMerged
Zm00008a034676_T01.v1.1.exon.6 chr09 102062674 102063058 Zm00008a034676 102066021 102062050 Zm00008a034676c Zm00008a034676,Zm00008a034677 simMerged
Zm00008a034676_T01.v1.1.exon.6 chr09 102062674 102063058 Zm00008a034676c 102066021 102062050 Zm00008a034676c Zm00008a034676,Zm00008a034677 simMerged
Zm00008a034676_T01.v1.1.exon.7 chr09 102061312 102062050 Zm00008a034676 102066021 102062050 Zm00008a034676c Zm00008a034676,Zm00008a034677 simMerged
Zm00008a034676_T01.v1.1.exon.7 chr09 102061312 102062050 Zm00008a034676c 102066021 102062050 Zm00008a034676c Zm00008a034676,Zm00008a034677 simMerged
Zm00008a034678_T01.v1.1.exon.1 chr09 102259758 102259832 Zm00008a034678 102259758 102261871 Zm00008a034678c Zm00008a034678,Zm00008a034679 simMerged
Zm00008a034678_T01.v1.1.exon.1 chr09 102259758 102259832 Zm00008a034678c 102259758 102261871 Zm00008a034678c Zm00008a034678,Zm00008a034679 simMerged
Zm00008a034678_T01.v1.1.exon.2 chr09 102260443 102260960 Zm00008a034678 102259758 102261871 Zm00008a034678c Zm00008a034678,Zm00008a034679 simMerged
Zm00008a034678_T01.v1.1.exon.2 chr09 102260443 102260960 Zm00008a034678c 102259758 102261871 Zm00008a034678c Zm00008a034678,Zm00008a034679 simMerged
Zm00008a034678_T01.v1.1.exon.3 chr09 102261808 102261871 Zm00008a034678 102259758 102261871 Zm00008a034678c Zm00008a034678,Zm00008a034679 simMerged
Zm00008a034678_T01.v1.1.exon.3 chr09 102261808 102261871 Zm00008a034678c 102259758 102261871 Zm00008a034678c Zm00008a034678,Zm00008a034679 simMerged
Zm00008a034682_T01.v1.1.exon.1 chr09 102621030 102621074 Zm00008a034682 102621030 102576918 Zm00008a034682c Zm00008a034682,Zm00008a034683 simMerged
Zm00008a034682_T01.v1.1.exon.1 chr09 102621030 102621074 Zm00008a034682c 102621030 102576918 Zm00008a034682c Zm00008a034682,Zm00008a034683 simMerged
Zm00008a034682_T01.v1.1.exon.2 chr09 102615459 102615566 Zm00008a034682 102621030 102576918 Zm00008a034682c Zm00008a034682,Zm00008a034683 simMerged
Zm00008a034682_T01.v1.1.exon.2 chr09 102615459 102615566 Zm00008a034682c 102621030 102576918 Zm00008a034682c Zm00008a034682,Zm00008a034683 simMerged
Zm00008a034682_T01.v1.1.exon.3 chr09 102579216 102579296 Zm00008a034682 102621030 102576918 Zm00008a034682c Zm00008a034682,Zm00008a034683 simMerged
Zm00008a034682_T01.v1.1.exon.3 chr09 102579216 102579296 Zm00008a034682c 102621030 102576918 Zm00008a034682c Zm00008a034682,Zm00008a034683 simMerged
Zm00008a034682_T01.v1.1.exon.4 chr09 102576541 102576918 Zm00008a034682 102621030 102576918 Zm00008a034682c Zm00008a034682,Zm00008a034683 simMerged
Zm00008a034682_T01.v1.1.exon.4 chr09 102576541 102576918 Zm00008a034682c 102621030 102576918 Zm00008a034682c Zm00008a034682,Zm00008a034683 simMerged
Zm00008a034685_T01.v1.1.exon.1 chr09 102730911 102731021 Zm00008a034685 102730911 102733684 Zm00008a034685c Zm00008a034685,Zm00008a034686 simMerged
Zm00008a034685_T01.v1.1.exon.1 chr09 102730911 102731021 Zm00008a034685c 102730911 102733684 Zm00008a034685c Zm00008a034685,Zm00008a034686 simMerged
Zm00008a034685_T01.v1.1.exon.2 chr09 102731304 102731474 Zm00008a034685 102730911 102733684 Zm00008a034685c Zm00008a034685,Zm00008a034686 simMerged
Zm00008a034685_T01.v1.1.exon.2 chr09 102731304 102731474 Zm00008a034685c 102730911 102733684 Zm00008a034685c Zm00008a034685,Zm00008a034686 simMerged
Zm00008a034685_T01.v1.1.exon.3 chr09 102731942 102732082 Zm00008a034685 102730911 102733684 Zm00008a034685c Zm00008a034685,Zm00008a034686 simMerged
Zm00008a034685_T01.v1.1.exon.3 chr09 102731942 102732082 Zm00008a034685c 102730911 102733684 Zm00008a034685c Zm00008a034685,Zm00008a034686 simMerged
Zm00008a034685_T01.v1.1.exon.4 chr09 102732171 102732376 Zm00008a034685 102730911 102733684 Zm00008a034685c Zm00008a034685,Zm00008a034686 simMerged
Zm00008a034685_T01.v1.1.exon.4 chr09 102732171 102732376 Zm00008a034685c 102730911 102733684 Zm00008a034685c Zm00008a034685,Zm00008a034686 simMerged
Zm00008a034685_T01.v1.1.exon.5 chr09 102733205 102733684 Zm00008a034685 102730911 102733684 Zm00008a034685c Zm00008a034685,Zm00008a034686 simMerged
Zm00008a034685_T01.v1.1.exon.5 chr09 102733205 102733684 Zm00008a034685c 102730911 102733684 Zm00008a034685c Zm00008a034685,Zm00008a034686 simMerged
Zm00008a034687_T01.v1.1.exon.1 chr09 102895298 102895412 Zm00008a034687 102895298 102912213 Zm00008a034687c Zm00008a034687,Zm00008a034688 simMerged
Zm00008a034687_T01.v1.1.exon.1 chr09 102895298 102895412 Zm00008a034687c 102895298 102912213 Zm00008a034687c Zm00008a034687,Zm00008a034688 simMerged
Zm00008a034687_T01.v1.1.exon.2 chr09 102896128 102896152 Zm00008a034687 102895298 102912213 Zm00008a034687c Zm00008a034687,Zm00008a034688 simMerged
Zm00008a034687_T01.v1.1.exon.2 chr09 102896128 102896152 Zm00008a034687c 102895298 102912213 Zm00008a034687c Zm00008a034687,Zm00008a034688 simMerged
Zm00008a034687_T01.v1.1.exon.3 chr09 102897873 102898051 Zm00008a034687 102895298 102912213 Zm00008a034687c Zm00008a034687,Zm00008a034688 simMerged
Zm00008a034687_T01.v1.1.exon.3 chr09 102897873 102898051 Zm00008a034687c 102895298 102912213 Zm00008a034687c Zm00008a034687,Zm00008a034688 simMerged
Zm00008a034687_T01.v1.1.exon.4 chr09 102898363 102898456 Zm00008a034687 102895298 102912213 Zm00008a034687c Zm00008a034687,Zm00008a034688 simMerged
Zm00008a034687_T01.v1.1.exon.4 chr09 102898363 102898456 Zm00008a034687c 102895298 102912213 Zm00008a034687c Zm00008a034687,Zm00008a034688 simMerged
Zm00008a034687_T01.v1.1.exon.5 chr09 102898899 102898947 Zm00008a034687 102895298 102912213 Zm00008a034687c Zm00008a034687,Zm00008a034688 simMerged
Zm00008a034687_T01.v1.1.exon.5 chr09 102898899 102898947 Zm00008a034687c 102895298 102912213 Zm00008a034687c Zm00008a034687,Zm00008a034688 simMerged
Zm00008a034687_T01.v1.1.exon.6 chr09 102899092 102899157 Zm00008a034687 102895298 102912213 Zm00008a034687c Zm00008a034687,Zm00008a034688 simMerged
Zm00008a034687_T01.v1.1.exon.6 chr09 102899092 102899157 Zm00008a034687c 102895298 102912213 Zm00008a034687c Zm00008a034687,Zm00008a034688 simMerged
Zm00008a034687_T01.v1.1.exon.7 chr09 102912151 102912213 Zm00008a034687 102895298 102912213 Zm00008a034687c Zm00008a034687,Zm00008a034688 simMerged
Zm00008a034687_T01.v1.1.exon.7 chr09 102912151 102912213 Zm00008a034687c 102895298 102912213 Zm00008a034687c Zm00008a034687,Zm00008a034688 simMerged
Zm00008a034690_T01.v1.1.exon.1 chr09 103225233 103225792 Zm00008a034690 103225233 103230260 Zm00008a034690c Zm00008a034690,Zm00008a034691 simMerged
Zm00008a034690_T01.v1.1.exon.1 chr09 103225233 103225792 Zm00008a034690c 103225233 103230260 Zm00008a034690c Zm00008a034690,Zm00008a034691 simMerged
Zm00008a034690_T01.v1.1.exon.2 chr09 103228041 103228314 Zm00008a034690 103225233 103230260 Zm00008a034690c Zm00008a034690,Zm00008a034691 simMerged
Zm00008a034690_T01.v1.1.exon.2 chr09 103228041 103228314 Zm00008a034690c 103225233 103230260 Zm00008a034690c Zm00008a034690,Zm00008a034691 simMerged
Zm00008a034690_T01.v1.1.exon.3 chr09 103229258 103229353 Zm00008a034690 103225233 103230260 Zm00008a034690c Zm00008a034690,Zm00008a034691 simMerged
Zm00008a034690_T01.v1.1.exon.3 chr09 103229258 103229353 Zm00008a034690c 103225233 103230260 Zm00008a034690c Zm00008a034690,Zm00008a034691 simMerged
Zm00008a034690_T01.v1.1.exon.4 chr09 103229426 103230260 Zm00008a034690 103225233 103230260 Zm00008a034690c Zm00008a034690,Zm00008a034691 simMerged
Zm00008a034690_T01.v1.1.exon.4 chr09 103229426 103230260 Zm00008a034690c 103225233 103230260 Zm00008a034690c Zm00008a034690,Zm00008a034691 simMerged
Zm00008a034695_T01.v1.1.exon.1 chr09 103380576 103382247 Zm00008a034695 103380576 103385029 Zm00008a034695c Zm00008a034695,Zm00008a034696 simMerged
Zm00008a034695_T01.v1.1.exon.1 chr09 103380576 103382247 Zm00008a034695c 103380576 103385029 Zm00008a034695c Zm00008a034695,Zm00008a034696 simMerged
Zm00008a034695_T01.v1.1.exon.2 chr09 103382332 103382742 Zm00008a034695 103380576 103385029 Zm00008a034695c Zm00008a034695,Zm00008a034696 simMerged
Zm00008a034695_T01.v1.1.exon.2 chr09 103382332 103382742 Zm00008a034695c 103380576 103385029 Zm00008a034695c Zm00008a034695,Zm00008a034696 simMerged
Zm00008a034695_T01.v1.1.exon.3 chr09 103384887 103385029 Zm00008a034695 103380576 103385029 Zm00008a034695c Zm00008a034695,Zm00008a034696 simMerged
Zm00008a034695_T01.v1.1.exon.3 chr09 103384887 103385029 Zm00008a034695c 103380576 103385029 Zm00008a034695c Zm00008a034695,Zm00008a034696 simMerged
Zm00008a034701_T01.v1.1.exon.1 chr09 103837372 103837449 Zm00008a034701 103837372 103854404 Zm00008a034701c Zm00008a034701,Zm00008a034702 simMerged
Zm00008a034701_T01.v1.1.exon.1 chr09 103837372 103837449 Zm00008a034701c 103837372 103854404 Zm00008a034701c Zm00008a034701,Zm00008a034702 simMerged
Zm00008a034701_T01.v1.1.exon.2 chr09 103839128 103839257 Zm00008a034701 103837372 103854404 Zm00008a034701c Zm00008a034701,Zm00008a034702 simMerged
Zm00008a034701_T01.v1.1.exon.2 chr09 103839128 103839257 Zm00008a034701c 103837372 103854404 Zm00008a034701c Zm00008a034701,Zm00008a034702 simMerged
Zm00008a034701_T01.v1.1.exon.3 chr09 103839407 103839567 Zm00008a034701 103837372 103854404 Zm00008a034701c Zm00008a034701,Zm00008a034702 simMerged
Zm00008a034701_T01.v1.1.exon.3 chr09 103839407 103839567 Zm00008a034701c 103837372 103854404 Zm00008a034701c Zm00008a034701,Zm00008a034702 simMerged
Zm00008a034701_T01.v1.1.exon.4 chr09 103839618 103839734 Zm00008a034701 103837372 103854404 Zm00008a034701c Zm00008a034701,Zm00008a034702 simMerged
Zm00008a034701_T01.v1.1.exon.4 chr09 103839618 103839734 Zm00008a034701c 103837372 103854404 Zm00008a034701c Zm00008a034701,Zm00008a034702 simMerged
Zm00008a034701_T01.v1.1.exon.5 chr09 103852427 103852558 Zm00008a034701 103837372 103854404 Zm00008a034701c Zm00008a034701,Zm00008a034702 simMerged
Zm00008a034701_T01.v1.1.exon.5 chr09 103852427 103852558 Zm00008a034701c 103837372 103854404 Zm00008a034701c Zm00008a034701,Zm00008a034702 simMerged
Zm00008a034701_T01.v1.1.exon.6 chr09 103852919 103853090 Zm00008a034701 103837372 103854404 Zm00008a034701c Zm00008a034701,Zm00008a034702 simMerged
Zm00008a034701_T01.v1.1.exon.6 chr09 103852919 103853090 Zm00008a034701c 103837372 103854404 Zm00008a034701c Zm00008a034701,Zm00008a034702 simMerged
Zm00008a034701_T01.v1.1.exon.7 chr09 103853932 103854404 Zm00008a034701 103837372 103854404 Zm00008a034701c Zm00008a034701,Zm00008a034702 simMerged
Zm00008a034701_T01.v1.1.exon.7 chr09 103853932 103854404 Zm00008a034701c 103837372 103854404 Zm00008a034701c Zm00008a034701,Zm00008a034702 simMerged
Zm00008a034705_T01.v1.1.exon.1 chr09 104189579 104189609 Zm00008a034705 104189579 104160056 Zm00008a034705c Zm00008a034705,Zm00008a034706 simMerged
Zm00008a034705_T01.v1.1.exon.1 chr09 104189579 104189609 Zm00008a034705c 104189579 104160056 Zm00008a034705c Zm00008a034705,Zm00008a034706 simMerged
Zm00008a034705_T01.v1.1.exon.2 chr09 104159809 104160056 Zm00008a034705 104189579 104160056 Zm00008a034705c Zm00008a034705,Zm00008a034706 simMerged
Zm00008a034705_T01.v1.1.exon.2 chr09 104159809 104160056 Zm00008a034705c 104189579 104160056 Zm00008a034705c Zm00008a034705,Zm00008a034706 simMerged
Zm00008a034707_T01.v1.1.exon.1 chr09 104305866 104306149 Zm00008a034707 104305866 104309796 Zm00008a034707c Zm00008a034707,Zm00008a034708 simMerged
Zm00008a034707_T01.v1.1.exon.1 chr09 104305866 104306149 Zm00008a034707c 104305866 104309796 Zm00008a034707c Zm00008a034707,Zm00008a034708 simMerged
Zm00008a034707_T01.v1.1.exon.2 chr09 104307277 104307609 Zm00008a034707 104305866 104309796 Zm00008a034707c Zm00008a034707,Zm00008a034708 simMerged
Zm00008a034707_T01.v1.1.exon.2 chr09 104307277 104307609 Zm00008a034707c 104305866 104309796 Zm00008a034707c Zm00008a034707,Zm00008a034708 simMerged
Zm00008a034707_T01.v1.1.exon.3 chr09 104307685 104309532 Zm00008a034707 104305866 104309796 Zm00008a034707c Zm00008a034707,Zm00008a034708 simMerged
Zm00008a034707_T01.v1.1.exon.3 chr09 104307685 104309532 Zm00008a034707c 104305866 104309796 Zm00008a034707c Zm00008a034707,Zm00008a034708 simMerged
Zm00008a034707_T01.v1.1.exon.4 chr09 104309649 104309796 Zm00008a034707 104305866 104309796 Zm00008a034707c Zm00008a034707,Zm00008a034708 simMerged
Zm00008a034707_T01.v1.1.exon.4 chr09 104309649 104309796 Zm00008a034707c 104305866 104309796 Zm00008a034707c Zm00008a034707,Zm00008a034708 simMerged
Zm00008a034711_T01.v1.1.exon.1 chr09 104464279 104464449 Zm00008a034711 104464279 104466487 Zm00008a034711c Zm00008a034711,Zm00008a034712 simMerged
Zm00008a034711_T01.v1.1.exon.1 chr09 104464279 104464449 Zm00008a034711c 104464279 104466487 Zm00008a034711c Zm00008a034711,Zm00008a034712 simMerged
Zm00008a034711_T01.v1.1.exon.2 chr09 104464626 104464935 Zm00008a034711 104464279 104466487 Zm00008a034711c Zm00008a034711,Zm00008a034712 simMerged
Zm00008a034711_T01.v1.1.exon.2 chr09 104464626 104464935 Zm00008a034711c 104464279 104466487 Zm00008a034711c Zm00008a034711,Zm00008a034712 simMerged
Zm00008a034711_T01.v1.1.exon.3 chr09 104465950 104466120 Zm00008a034711 104464279 104466487 Zm00008a034711c Zm00008a034711,Zm00008a034712 simMerged
Zm00008a034711_T01.v1.1.exon.3 chr09 104465950 104466120 Zm00008a034711c 104464279 104466487 Zm00008a034711c Zm00008a034711,Zm00008a034712 simMerged
Zm00008a034711_T01.v1.1.exon.4 chr09 104466138 104466487 Zm00008a034711 104464279 104466487 Zm00008a034711c Zm00008a034711,Zm00008a034712 simMerged
Zm00008a034711_T01.v1.1.exon.4 chr09 104466138 104466487 Zm00008a034711c 104464279 104466487 Zm00008a034711c Zm00008a034711,Zm00008a034712 simMerged
Zm00008a034718_T01.v1.1.exon.1 chr09 104934995 104935040 Zm00008a034718 104934995 104933491 Zm00008a034718c Zm00008a034718,Zm00008a034719 simMerged
Zm00008a034718_T01.v1.1.exon.1 chr09 104934995 104935040 Zm00008a034718c 104934995 104933491 Zm00008a034718c Zm00008a034718,Zm00008a034719 simMerged
Zm00008a034718_T01.v1.1.exon.2 chr09 104933697 104934108 Zm00008a034718 104934995 104933491 Zm00008a034718c Zm00008a034718,Zm00008a034719 simMerged
Zm00008a034718_T01.v1.1.exon.2 chr09 104933697 104934108 Zm00008a034718c 104934995 104933491 Zm00008a034718c Zm00008a034718,Zm00008a034719 simMerged
Zm00008a034718_T01.v1.1.exon.3 chr09 104933350 104933491 Zm00008a034718 104934995 104933491 Zm00008a034718c Zm00008a034718,Zm00008a034719 simMerged
Zm00008a034718_T01.v1.1.exon.3 chr09 104933350 104933491 Zm00008a034718c 104934995 104933491 Zm00008a034718c Zm00008a034718,Zm00008a034719 simMerged
Zm00008a034720_T01.v1.1.exon.1 chr09 105063104 105063316 Zm00008a034720 105063104 105061823 Zm00008a034720c Zm00008a034720,Zm00008a034721 simMerged
Zm00008a034720_T01.v1.1.exon.1 chr09 105063104 105063316 Zm00008a034720c 105063104 105061823 Zm00008a034720c Zm00008a034720,Zm00008a034721 simMerged
Zm00008a034720_T01.v1.1.exon.2 chr09 105062063 105062928 Zm00008a034720 105063104 105061823 Zm00008a034720c Zm00008a034720,Zm00008a034721 simMerged
Zm00008a034720_T01.v1.1.exon.2 chr09 105062063 105062928 Zm00008a034720c 105063104 105061823 Zm00008a034720c Zm00008a034720,Zm00008a034721 simMerged
Zm00008a034720_T01.v1.1.exon.3 chr09 105061063 105061823 Zm00008a034720 105063104 105061823 Zm00008a034720c Zm00008a034720,Zm00008a034721 simMerged
Zm00008a034720_T01.v1.1.exon.3 chr09 105061063 105061823 Zm00008a034720c 105063104 105061823 Zm00008a034720c Zm00008a034720,Zm00008a034721 simMerged
Zm00008a034729_T01.v1.1.exon.1 chr09 105432626 105432856 Zm00008a034729 105432626 105432856 Zm00008a034729c Zm00008a034729,Zm00008a034730 simMerged
Zm00008a034729_T01.v1.1.exon.1 chr09 105432626 105432856 Zm00008a034729c 105432626 105432856 Zm00008a034729c Zm00008a034729,Zm00008a034730 simMerged
Zm00008a034731_T01.v1.1.exon.1 chr09 105522934 105522954 Zm00008a034731 105522934 105478604 Zm00008a034731c Zm00008a034731,Zm00008a034732 simMerged
Zm00008a034731_T01.v1.1.exon.1 chr09 105522934 105522954 Zm00008a034731c 105522934 105478604 Zm00008a034731c Zm00008a034731,Zm00008a034732 simMerged
Zm00008a034731_T01.v1.1.exon.2 chr09 105510059 105510315 Zm00008a034731 105522934 105478604 Zm00008a034731c Zm00008a034731,Zm00008a034732 simMerged
Zm00008a034731_T01.v1.1.exon.2 chr09 105510059 105510315 Zm00008a034731c 105522934 105478604 Zm00008a034731c Zm00008a034731,Zm00008a034732 simMerged
Zm00008a034731_T01.v1.1.exon.3 chr09 105482111 105482255 Zm00008a034731 105522934 105478604 Zm00008a034731c Zm00008a034731,Zm00008a034732 simMerged
Zm00008a034731_T01.v1.1.exon.3 chr09 105482111 105482255 Zm00008a034731c 105522934 105478604 Zm00008a034731c Zm00008a034731,Zm00008a034732 simMerged
Zm00008a034731_T01.v1.1.exon.4 chr09 105481771 105481808 Zm00008a034731 105522934 105478604 Zm00008a034731c Zm00008a034731,Zm00008a034732 simMerged
Zm00008a034731_T01.v1.1.exon.4 chr09 105481771 105481808 Zm00008a034731c 105522934 105478604 Zm00008a034731c Zm00008a034731,Zm00008a034732 simMerged
Zm00008a034731_T01.v1.1.exon.5 chr09 105481296 105481458 Zm00008a034731 105522934 105478604 Zm00008a034731c Zm00008a034731,Zm00008a034732 simMerged
Zm00008a034731_T01.v1.1.exon.5 chr09 105481296 105481458 Zm00008a034731c 105522934 105478604 Zm00008a034731c Zm00008a034731,Zm00008a034732 simMerged
Zm00008a034731_T01.v1.1.exon.6 chr09 105481079 105481135 Zm00008a034731 105522934 105478604 Zm00008a034731c Zm00008a034731,Zm00008a034732 simMerged
Zm00008a034731_T01.v1.1.exon.6 chr09 105481079 105481135 Zm00008a034731c 105522934 105478604 Zm00008a034731c Zm00008a034731,Zm00008a034732 simMerged
Zm00008a034731_T01.v1.1.exon.7 chr09 105480813 105481003 Zm00008a034731 105522934 105478604 Zm00008a034731c Zm00008a034731,Zm00008a034732 simMerged
Zm00008a034731_T01.v1.1.exon.7 chr09 105480813 105481003 Zm00008a034731c 105522934 105478604 Zm00008a034731c Zm00008a034731,Zm00008a034732 simMerged
Zm00008a034731_T01.v1.1.exon.8 chr09 105480689 105480737 Zm00008a034731 105522934 105478604 Zm00008a034731c Zm00008a034731,Zm00008a034732 simMerged
Zm00008a034731_T01.v1.1.exon.8 chr09 105480689 105480737 Zm00008a034731c 105522934 105478604 Zm00008a034731c Zm00008a034731,Zm00008a034732 simMerged
Zm00008a034731_T01.v1.1.exon.9 chr09 105480395 105480445 Zm00008a034731 105522934 105478604 Zm00008a034731c Zm00008a034731,Zm00008a034732 simMerged
Zm00008a034731_T01.v1.1.exon.9 chr09 105480395 105480445 Zm00008a034731c 105522934 105478604 Zm00008a034731c Zm00008a034731,Zm00008a034732 simMerged
Zm00008a034731_T01.v1.1.exon.10 chr09 105480014 105480097 Zm00008a034731 105522934 105478604 Zm00008a034731c Zm00008a034731,Zm00008a034732 simMerged
Zm00008a034731_T01.v1.1.exon.10 chr09 105480014 105480097 Zm00008a034731c 105522934 105478604 Zm00008a034731c Zm00008a034731,Zm00008a034732 simMerged
Zm00008a034731_T01.v1.1.exon.11 chr09 105479839 105479940 Zm00008a034731 105522934 105478604 Zm00008a034731c Zm00008a034731,Zm00008a034732 simMerged
Zm00008a034731_T01.v1.1.exon.11 chr09 105479839 105479940 Zm00008a034731c 105522934 105478604 Zm00008a034731c Zm00008a034731,Zm00008a034732 simMerged
Zm00008a034731_T01.v1.1.exon.12 chr09 105479701 105479739 Zm00008a034731 105522934 105478604 Zm00008a034731c Zm00008a034731,Zm00008a034732 simMerged
Zm00008a034731_T01.v1.1.exon.12 chr09 105479701 105479739 Zm00008a034731c 105522934 105478604 Zm00008a034731c Zm00008a034731,Zm00008a034732 simMerged
Zm00008a034731_T01.v1.1.exon.13 chr09 105479447 105479539 Zm00008a034731 105522934 105478604 Zm00008a034731c Zm00008a034731,Zm00008a034732 simMerged
Zm00008a034731_T01.v1.1.exon.13 chr09 105479447 105479539 Zm00008a034731c 105522934 105478604 Zm00008a034731c Zm00008a034731,Zm00008a034732 simMerged
Zm00008a034731_T01.v1.1.exon.14 chr09 105479088 105479351 Zm00008a034731 105522934 105478604 Zm00008a034731c Zm00008a034731,Zm00008a034732 simMerged
Zm00008a034731_T01.v1.1.exon.14 chr09 105479088 105479351 Zm00008a034731c 105522934 105478604 Zm00008a034731c Zm00008a034731,Zm00008a034732 simMerged
Zm00008a034731_T01.v1.1.exon.15 chr09 105478669 105478764 Zm00008a034731 105522934 105478604 Zm00008a034731c Zm00008a034731,Zm00008a034732 simMerged
Zm00008a034731_T01.v1.1.exon.15 chr09 105478669 105478764 Zm00008a034731c 105522934 105478604 Zm00008a034731c Zm00008a034731,Zm00008a034732 simMerged
Zm00008a034731_T01.v1.1.exon.16 chr09 105478500 105478604 Zm00008a034731 105522934 105478604 Zm00008a034731c Zm00008a034731,Zm00008a034732 simMerged
Zm00008a034731_T01.v1.1.exon.16 chr09 105478500 105478604 Zm00008a034731c 105522934 105478604 Zm00008a034731c Zm00008a034731,Zm00008a034732 simMerged
Zm00008a034734_T01.v1.1.exon.1 chr09 105599566 105599710 Zm00008a034734 105599566 105600044 Zm00008a034734c Zm00008a034734,Zm00008a034735 simMerged
Zm00008a034734_T01.v1.1.exon.1 chr09 105599566 105599710 Zm00008a034734c 105599566 105600044 Zm00008a034734c Zm00008a034734,Zm00008a034735 simMerged
Zm00008a034734_T01.v1.1.exon.2 chr09 105599860 105600044 Zm00008a034734 105599566 105600044 Zm00008a034734c Zm00008a034734,Zm00008a034735 simMerged
Zm00008a034734_T01.v1.1.exon.2 chr09 105599860 105600044 Zm00008a034734c 105599566 105600044 Zm00008a034734c Zm00008a034734,Zm00008a034735 simMerged
Zm00008a034741_T01.v1.1.exon.1 chr09 105994842 105995612 Zm00008a034741 105994842 105989575 Zm00008a034741c Zm00008a034741,Zm00008a034742 simMerged
Zm00008a034741_T01.v1.1.exon.1 chr09 105994842 105995612 Zm00008a034741c 105994842 105989575 Zm00008a034741c Zm00008a034741,Zm00008a034742 simMerged
Zm00008a034741_T01.v1.1.exon.2 chr09 105994715 105994754 Zm00008a034741 105994842 105989575 Zm00008a034741c Zm00008a034741,Zm00008a034742 simMerged
Zm00008a034741_T01.v1.1.exon.2 chr09 105994715 105994754 Zm00008a034741c 105994842 105989575 Zm00008a034741c Zm00008a034741,Zm00008a034742 simMerged
Zm00008a034741_T01.v1.1.exon.3 chr09 105993546 105993598 Zm00008a034741 105994842 105989575 Zm00008a034741c Zm00008a034741,Zm00008a034742 simMerged
Zm00008a034741_T01.v1.1.exon.3 chr09 105993546 105993598 Zm00008a034741c 105994842 105989575 Zm00008a034741c Zm00008a034741,Zm00008a034742 simMerged
Zm00008a034741_T01.v1.1.exon.4 chr09 105993373 105993418 Zm00008a034741 105994842 105989575 Zm00008a034741c Zm00008a034741,Zm00008a034742 simMerged
Zm00008a034741_T01.v1.1.exon.4 chr09 105993373 105993418 Zm00008a034741c 105994842 105989575 Zm00008a034741c Zm00008a034741,Zm00008a034742 simMerged
Zm00008a034741_T01.v1.1.exon.5 chr09 105992894 105992986 Zm00008a034741 105994842 105989575 Zm00008a034741c Zm00008a034741,Zm00008a034742 simMerged
Zm00008a034741_T01.v1.1.exon.5 chr09 105992894 105992986 Zm00008a034741c 105994842 105989575 Zm00008a034741c Zm00008a034741,Zm00008a034742 simMerged
Zm00008a034741_T01.v1.1.exon.6 chr09 105992403 105992525 Zm00008a034741 105994842 105989575 Zm00008a034741c Zm00008a034741,Zm00008a034742 simMerged
Zm00008a034741_T01.v1.1.exon.6 chr09 105992403 105992525 Zm00008a034741c 105994842 105989575 Zm00008a034741c Zm00008a034741,Zm00008a034742 simMerged
Zm00008a034741_T01.v1.1.exon.7 chr09 105992273 105992321 Zm00008a034741 105994842 105989575 Zm00008a034741c Zm00008a034741,Zm00008a034742 simMerged
Zm00008a034741_T01.v1.1.exon.7 chr09 105992273 105992321 Zm00008a034741c 105994842 105989575 Zm00008a034741c Zm00008a034741,Zm00008a034742 simMerged
Zm00008a034741_T01.v1.1.exon.8 chr09 105992036 105992108 Zm00008a034741 105994842 105989575 Zm00008a034741c Zm00008a034741,Zm00008a034742 simMerged
Zm00008a034741_T01.v1.1.exon.8 chr09 105992036 105992108 Zm00008a034741c 105994842 105989575 Zm00008a034741c Zm00008a034741,Zm00008a034742 simMerged
Zm00008a034741_T01.v1.1.exon.9 chr09 105991761 105991827 Zm00008a034741 105994842 105989575 Zm00008a034741c Zm00008a034741,Zm00008a034742 simMerged
Zm00008a034741_T01.v1.1.exon.9 chr09 105991761 105991827 Zm00008a034741c 105994842 105989575 Zm00008a034741c Zm00008a034741,Zm00008a034742 simMerged
Zm00008a034741_T01.v1.1.exon.10 chr09 105991409 105991435 Zm00008a034741 105994842 105989575 Zm00008a034741c Zm00008a034741,Zm00008a034742 simMerged
Zm00008a034741_T01.v1.1.exon.10 chr09 105991409 105991435 Zm00008a034741c 105994842 105989575 Zm00008a034741c Zm00008a034741,Zm00008a034742 simMerged
Zm00008a034741_T01.v1.1.exon.11 chr09 105990617 105990697 Zm00008a034741 105994842 105989575 Zm00008a034741c Zm00008a034741,Zm00008a034742 simMerged
Zm00008a034741_T01.v1.1.exon.11 chr09 105990617 105990697 Zm00008a034741c 105994842 105989575 Zm00008a034741c Zm00008a034741,Zm00008a034742 simMerged
Zm00008a034741_T01.v1.1.exon.12 chr09 105990397 105990530 Zm00008a034741 105994842 105989575 Zm00008a034741c Zm00008a034741,Zm00008a034742 simMerged
Zm00008a034741_T01.v1.1.exon.12 chr09 105990397 105990530 Zm00008a034741c 105994842 105989575 Zm00008a034741c Zm00008a034741,Zm00008a034742 simMerged
Zm00008a034741_T01.v1.1.exon.13 chr09 105989076 105989575 Zm00008a034741 105994842 105989575 Zm00008a034741c Zm00008a034741,Zm00008a034742 simMerged
Zm00008a034741_T01.v1.1.exon.13 chr09 105989076 105989575 Zm00008a034741c 105994842 105989575 Zm00008a034741c Zm00008a034741,Zm00008a034742 simMerged
Zm00008a034743_T01.v1.1.exon.1 chr09 106217552 106218049 Zm00008a034743 106217552 106215965 Zm00008a034743c Zm00008a034743,Zm00008a034744 simMerged
Zm00008a034743_T01.v1.1.exon.1 chr09 106217552 106218049 Zm00008a034743c 106217552 106215965 Zm00008a034743c Zm00008a034743,Zm00008a034744 simMerged
Zm00008a034743_T01.v1.1.exon.2 chr09 106216490 106216814 Zm00008a034743 106217552 106215965 Zm00008a034743c Zm00008a034743,Zm00008a034744 simMerged
Zm00008a034743_T01.v1.1.exon.2 chr09 106216490 106216814 Zm00008a034743c 106217552 106215965 Zm00008a034743c Zm00008a034743,Zm00008a034744 simMerged
Zm00008a034743_T01.v1.1.exon.3 chr09 106214788 106215965 Zm00008a034743 106217552 106215965 Zm00008a034743c Zm00008a034743,Zm00008a034744 simMerged
Zm00008a034743_T01.v1.1.exon.3 chr09 106214788 106215965 Zm00008a034743c 106217552 106215965 Zm00008a034743c Zm00008a034743,Zm00008a034744 simMerged
Zm00008a034746_T01.v1.1.exon.1 chr09 106433116 106433289 Zm00008a034746 106433116 106402530 Zm00008a034746c Zm00008a034746,Zm00008a034747 simMerged
Zm00008a034746_T01.v1.1.exon.1 chr09 106433116 106433289 Zm00008a034746c 106433116 106402530 Zm00008a034746c Zm00008a034746,Zm00008a034747 simMerged
Zm00008a034746_T01.v1.1.exon.2 chr09 106432962 106433080 Zm00008a034746 106433116 106402530 Zm00008a034746c Zm00008a034746,Zm00008a034747 simMerged
Zm00008a034746_T01.v1.1.exon.2 chr09 106432962 106433080 Zm00008a034746c 106433116 106402530 Zm00008a034746c Zm00008a034746,Zm00008a034747 simMerged
Zm00008a034746_T01.v1.1.exon.3 chr09 106426147 106426705 Zm00008a034746 106433116 106402530 Zm00008a034746c Zm00008a034746,Zm00008a034747 simMerged
Zm00008a034746_T01.v1.1.exon.3 chr09 106426147 106426705 Zm00008a034746c 106433116 106402530 Zm00008a034746c Zm00008a034746,Zm00008a034747 simMerged
Zm00008a034746_T01.v1.1.exon.4 chr09 106402516 106402530 Zm00008a034746 106433116 106402530 Zm00008a034746c Zm00008a034746,Zm00008a034747 simMerged
Zm00008a034746_T01.v1.1.exon.4 chr09 106402516 106402530 Zm00008a034746c 106433116 106402530 Zm00008a034746c Zm00008a034746,Zm00008a034747 simMerged
Zm00008a034754_T01.v1.1.exon.1 chr09 106861716 106861760 Zm00008a034754 106861716 106842624 Zm00008a034754c Zm00008a034754,Zm00008a034755 simMerged
Zm00008a034754_T01.v1.1.exon.1 chr09 106861716 106861760 Zm00008a034754c 106861716 106842624 Zm00008a034754c Zm00008a034754,Zm00008a034755 simMerged
Zm00008a034754_T01.v1.1.exon.2 chr09 106859117 106859417 Zm00008a034754 106861716 106842624 Zm00008a034754c Zm00008a034754,Zm00008a034755 simMerged
Zm00008a034754_T01.v1.1.exon.2 chr09 106859117 106859417 Zm00008a034754c 106861716 106842624 Zm00008a034754c Zm00008a034754,Zm00008a034755 simMerged
Zm00008a034754_T01.v1.1.exon.3 chr09 106857417 106857547 Zm00008a034754 106861716 106842624 Zm00008a034754c Zm00008a034754,Zm00008a034755 simMerged
Zm00008a034754_T01.v1.1.exon.3 chr09 106857417 106857547 Zm00008a034754c 106861716 106842624 Zm00008a034754c Zm00008a034754,Zm00008a034755 simMerged
Zm00008a034754_T01.v1.1.exon.4 chr09 106853097 106853389 Zm00008a034754 106861716 106842624 Zm00008a034754c Zm00008a034754,Zm00008a034755 simMerged
Zm00008a034754_T01.v1.1.exon.4 chr09 106853097 106853389 Zm00008a034754c 106861716 106842624 Zm00008a034754c Zm00008a034754,Zm00008a034755 simMerged
Zm00008a034754_T01.v1.1.exon.5 chr09 106843204 106843300 Zm00008a034754 106861716 106842624 Zm00008a034754c Zm00008a034754,Zm00008a034755 simMerged
Zm00008a034754_T01.v1.1.exon.5 chr09 106843204 106843300 Zm00008a034754c 106861716 106842624 Zm00008a034754c Zm00008a034754,Zm00008a034755 simMerged
Zm00008a034754_T01.v1.1.exon.6 chr09 106842810 106843038 Zm00008a034754 106861716 106842624 Zm00008a034754c Zm00008a034754,Zm00008a034755 simMerged
Zm00008a034754_T01.v1.1.exon.6 chr09 106842810 106843038 Zm00008a034754c 106861716 106842624 Zm00008a034754c Zm00008a034754,Zm00008a034755 simMerged
Zm00008a034754_T01.v1.1.exon.7 chr09 106842611 106842624 Zm00008a034754 106861716 106842624 Zm00008a034754c Zm00008a034754,Zm00008a034755 simMerged
Zm00008a034754_T01.v1.1.exon.7 chr09 106842611 106842624 Zm00008a034754c 106861716 106842624 Zm00008a034754c Zm00008a034754,Zm00008a034755 simMerged
Zm00008a034757_T01.v1.1.exon.1 chr09 106923176 106923235 Zm00008a034757 106923176 106930111 Zm00008a034757c Zm00008a034757,Zm00008a034758 simMerged
Zm00008a034757_T01.v1.1.exon.1 chr09 106923176 106923235 Zm00008a034757c 106923176 106930111 Zm00008a034757c Zm00008a034757,Zm00008a034758 simMerged
Zm00008a034757_T01.v1.1.exon.2 chr09 106924948 106925037 Zm00008a034757 106923176 106930111 Zm00008a034757c Zm00008a034757,Zm00008a034758 simMerged
Zm00008a034757_T01.v1.1.exon.2 chr09 106924948 106925037 Zm00008a034757c 106923176 106930111 Zm00008a034757c Zm00008a034757,Zm00008a034758 simMerged
Zm00008a034757_T01.v1.1.exon.3 chr09 106926223 106926314 Zm00008a034757 106923176 106930111 Zm00008a034757c Zm00008a034757,Zm00008a034758 simMerged
Zm00008a034757_T01.v1.1.exon.3 chr09 106926223 106926314 Zm00008a034757c 106923176 106930111 Zm00008a034757c Zm00008a034757,Zm00008a034758 simMerged
Zm00008a034757_T01.v1.1.exon.4 chr09 106926476 106926542 Zm00008a034757 106923176 106930111 Zm00008a034757c Zm00008a034757,Zm00008a034758 simMerged
Zm00008a034757_T01.v1.1.exon.4 chr09 106926476 106926542 Zm00008a034757c 106923176 106930111 Zm00008a034757c Zm00008a034757,Zm00008a034758 simMerged
Zm00008a034757_T01.v1.1.exon.5 chr09 106930097 106930111 Zm00008a034757 106923176 106930111 Zm00008a034757c Zm00008a034757,Zm00008a034758 simMerged
Zm00008a034757_T01.v1.1.exon.5 chr09 106930097 106930111 Zm00008a034757c 106923176 106930111 Zm00008a034757c Zm00008a034757,Zm00008a034758 simMerged
Zm00008a034761_T01.v1.1.exon.1 chr09 106973452 106974435 Zm00008a034761 106973452 106974435 Zm00008a034761c Zm00008a034761,Zm00008a034762 simMerged
Zm00008a034761_T01.v1.1.exon.1 chr09 106973452 106974435 Zm00008a034761c 106973452 106974435 Zm00008a034761c Zm00008a034761,Zm00008a034762 simMerged
Zm00008a034765_T01.v1.1.exon.1 chr09 107354859 107355087 Zm00008a034765 107354859 107358172 Zm00008a034765c Zm00008a034765,Zm00008a034766 simMerged
Zm00008a034765_T01.v1.1.exon.1 chr09 107354859 107355087 Zm00008a034765c 107354859 107358172 Zm00008a034765c Zm00008a034765,Zm00008a034766 simMerged
Zm00008a034765_T01.v1.1.exon.2 chr09 107355694 107355998 Zm00008a034765 107354859 107358172 Zm00008a034765c Zm00008a034765,Zm00008a034766 simMerged
Zm00008a034765_T01.v1.1.exon.2 chr09 107355694 107355998 Zm00008a034765c 107354859 107358172 Zm00008a034765c Zm00008a034765,Zm00008a034766 simMerged
Zm00008a034765_T01.v1.1.exon.3 chr09 107356547 107356717 Zm00008a034765 107354859 107358172 Zm00008a034765c Zm00008a034765,Zm00008a034766 simMerged
Zm00008a034765_T01.v1.1.exon.3 chr09 107356547 107356717 Zm00008a034765c 107354859 107358172 Zm00008a034765c Zm00008a034765,Zm00008a034766 simMerged
Zm00008a034765_T01.v1.1.exon.4 chr09 107356817 107357245 Zm00008a034765 107354859 107358172 Zm00008a034765c Zm00008a034765,Zm00008a034766 simMerged
Zm00008a034765_T01.v1.1.exon.4 chr09 107356817 107357245 Zm00008a034765c 107354859 107358172 Zm00008a034765c Zm00008a034765,Zm00008a034766 simMerged
Zm00008a034765_T01.v1.1.exon.5 chr09 107357792 107358172 Zm00008a034765 107354859 107358172 Zm00008a034765c Zm00008a034765,Zm00008a034766 simMerged
Zm00008a034765_T01.v1.1.exon.5 chr09 107357792 107358172 Zm00008a034765c 107354859 107358172 Zm00008a034765c Zm00008a034765,Zm00008a034766 simMerged
Zm00008a034767_T01.v1.1.exon.1 chr09 107414988 107415039 Zm00008a034767 107414988 107473532 Zm00008a034767c Zm00008a034767,Zm00008a034768 simMerged
Zm00008a034767_T01.v1.1.exon.1 chr09 107414988 107415039 Zm00008a034767c 107414988 107473532 Zm00008a034767c Zm00008a034767,Zm00008a034768 simMerged
Zm00008a034767_T01.v1.1.exon.2 chr09 107418147 107418187 Zm00008a034767 107414988 107473532 Zm00008a034767c Zm00008a034767,Zm00008a034768 simMerged
Zm00008a034767_T01.v1.1.exon.2 chr09 107418147 107418187 Zm00008a034767c 107414988 107473532 Zm00008a034767c Zm00008a034767,Zm00008a034768 simMerged
Zm00008a034767_T01.v1.1.exon.3 chr09 107469194 107469256 Zm00008a034767 107414988 107473532 Zm00008a034767c Zm00008a034767,Zm00008a034768 simMerged
Zm00008a034767_T01.v1.1.exon.3 chr09 107469194 107469256 Zm00008a034767c 107414988 107473532 Zm00008a034767c Zm00008a034767,Zm00008a034768 simMerged
Zm00008a034767_T01.v1.1.exon.4 chr09 107473452 107473532 Zm00008a034767 107414988 107473532 Zm00008a034767c Zm00008a034767,Zm00008a034768 simMerged
Zm00008a034767_T01.v1.1.exon.4 chr09 107473452 107473532 Zm00008a034767c 107414988 107473532 Zm00008a034767c Zm00008a034767,Zm00008a034768 simMerged
Zm00008a034772_T01.v1.1.exon.1 chr09 107658323 107659018 Zm00008a034772 107658323 107658078 Zm00008a034772c Zm00008a034772,Zm00008a034773 simMerged
Zm00008a034772_T01.v1.1.exon.1 chr09 107658323 107659018 Zm00008a034772c 107658323 107658078 Zm00008a034772c Zm00008a034772,Zm00008a034773 simMerged
Zm00008a034772_T01.v1.1.exon.2 chr09 107657398 107658078 Zm00008a034772 107658323 107658078 Zm00008a034772c Zm00008a034772,Zm00008a034773 simMerged
Zm00008a034772_T01.v1.1.exon.2 chr09 107657398 107658078 Zm00008a034772c 107658323 107658078 Zm00008a034772c Zm00008a034772,Zm00008a034773 simMerged
Zm00008a034775_T01.v1.1.exon.1 chr09 107871960 107872872 Zm00008a034775 107871960 107871581 Zm00008a034775c Zm00008a034775,Zm00008a034776 simMerged
Zm00008a034775_T01.v1.1.exon.1 chr09 107871960 107872872 Zm00008a034775c 107871960 107871581 Zm00008a034775c Zm00008a034775,Zm00008a034776 simMerged
Zm00008a034775_T01.v1.1.exon.2 chr09 107870448 107871581 Zm00008a034775 107871960 107871581 Zm00008a034775c Zm00008a034775,Zm00008a034776 simMerged
Zm00008a034775_T01.v1.1.exon.2 chr09 107870448 107871581 Zm00008a034775c 107871960 107871581 Zm00008a034775c Zm00008a034775,Zm00008a034776 simMerged
Zm00008a034778_T01.v1.1.exon.1 chr09 108044248 108044614 Zm00008a034778 108044248 108048879 Zm00008a034778c Zm00008a034778,Zm00008a034779 simMerged
Zm00008a034778_T01.v1.1.exon.1 chr09 108044248 108044614 Zm00008a034778c 108044248 108048879 Zm00008a034778c Zm00008a034778,Zm00008a034779 simMerged
Zm00008a034778_T01.v1.1.exon.2 chr09 108045719 108045891 Zm00008a034778 108044248 108048879 Zm00008a034778c Zm00008a034778,Zm00008a034779 simMerged
Zm00008a034778_T01.v1.1.exon.2 chr09 108045719 108045891 Zm00008a034778c 108044248 108048879 Zm00008a034778c Zm00008a034778,Zm00008a034779 simMerged
Zm00008a034778_T01.v1.1.exon.3 chr09 108046026 108046223 Zm00008a034778 108044248 108048879 Zm00008a034778c Zm00008a034778,Zm00008a034779 simMerged
Zm00008a034778_T01.v1.1.exon.3 chr09 108046026 108046223 Zm00008a034778c 108044248 108048879 Zm00008a034778c Zm00008a034778,Zm00008a034779 simMerged
Zm00008a034778_T01.v1.1.exon.4 chr09 108046336 108046407 Zm00008a034778 108044248 108048879 Zm00008a034778c Zm00008a034778,Zm00008a034779 simMerged
Zm00008a034778_T01.v1.1.exon.4 chr09 108046336 108046407 Zm00008a034778c 108044248 108048879 Zm00008a034778c Zm00008a034778,Zm00008a034779 simMerged
Zm00008a034778_T01.v1.1.exon.5 chr09 108046500 108046595 Zm00008a034778 108044248 108048879 Zm00008a034778c Zm00008a034778,Zm00008a034779 simMerged
Zm00008a034778_T01.v1.1.exon.5 chr09 108046500 108046595 Zm00008a034778c 108044248 108048879 Zm00008a034778c Zm00008a034778,Zm00008a034779 simMerged
Zm00008a034778_T01.v1.1.exon.6 chr09 108046766 108046845 Zm00008a034778 108044248 108048879 Zm00008a034778c Zm00008a034778,Zm00008a034779 simMerged
Zm00008a034778_T01.v1.1.exon.6 chr09 108046766 108046845 Zm00008a034778c 108044248 108048879 Zm00008a034778c Zm00008a034778,Zm00008a034779 simMerged
Zm00008a034778_T01.v1.1.exon.7 chr09 108046939 108047014 Zm00008a034778 108044248 108048879 Zm00008a034778c Zm00008a034778,Zm00008a034779 simMerged
Zm00008a034778_T01.v1.1.exon.7 chr09 108046939 108047014 Zm00008a034778c 108044248 108048879 Zm00008a034778c Zm00008a034778,Zm00008a034779 simMerged
Zm00008a034778_T01.v1.1.exon.8 chr09 108047101 108047311 Zm00008a034778 108044248 108048879 Zm00008a034778c Zm00008a034778,Zm00008a034779 simMerged
Zm00008a034778_T01.v1.1.exon.8 chr09 108047101 108047311 Zm00008a034778c 108044248 108048879 Zm00008a034778c Zm00008a034778,Zm00008a034779 simMerged
Zm00008a034778_T01.v1.1.exon.9 chr09 108047404 108047597 Zm00008a034778 108044248 108048879 Zm00008a034778c Zm00008a034778,Zm00008a034779 simMerged
Zm00008a034778_T01.v1.1.exon.9 chr09 108047404 108047597 Zm00008a034778c 108044248 108048879 Zm00008a034778c Zm00008a034778,Zm00008a034779 simMerged
Zm00008a034778_T01.v1.1.exon.10 chr09 108047683 108047791 Zm00008a034778 108044248 108048879 Zm00008a034778c Zm00008a034778,Zm00008a034779 simMerged
Zm00008a034778_T01.v1.1.exon.10 chr09 108047683 108047791 Zm00008a034778c 108044248 108048879 Zm00008a034778c Zm00008a034778,Zm00008a034779 simMerged
Zm00008a034778_T01.v1.1.exon.11 chr09 108047875 108047964 Zm00008a034778 108044248 108048879 Zm00008a034778c Zm00008a034778,Zm00008a034779 simMerged
Zm00008a034778_T01.v1.1.exon.11 chr09 108047875 108047964 Zm00008a034778c 108044248 108048879 Zm00008a034778c Zm00008a034778,Zm00008a034779 simMerged
Zm00008a034778_T01.v1.1.exon.12 chr09 108048164 108048879 Zm00008a034778 108044248 108048879 Zm00008a034778c Zm00008a034778,Zm00008a034779 simMerged
Zm00008a034778_T01.v1.1.exon.12 chr09 108048164 108048879 Zm00008a034778c 108044248 108048879 Zm00008a034778c Zm00008a034778,Zm00008a034779 simMerged
Zm00008a034783_T01.v1.1.exon.1 chr09 108575586 108575875 Zm00008a034783 108575586 108576796 Zm00008a034783c Zm00008a034783,Zm00008a034784 simMerged
Zm00008a034783_T01.v1.1.exon.1 chr09 108575586 108575875 Zm00008a034783c 108575586 108576796 Zm00008a034783c Zm00008a034783,Zm00008a034784 simMerged
Zm00008a034783_T01.v1.1.exon.2 chr09 108575977 108576115 Zm00008a034783 108575586 108576796 Zm00008a034783c Zm00008a034783,Zm00008a034784 simMerged
Zm00008a034783_T01.v1.1.exon.2 chr09 108575977 108576115 Zm00008a034783c 108575586 108576796 Zm00008a034783c Zm00008a034783,Zm00008a034784 simMerged
Zm00008a034783_T01.v1.1.exon.3 chr09 108576197 108576796 Zm00008a034783 108575586 108576796 Zm00008a034783c Zm00008a034783,Zm00008a034784 simMerged
Zm00008a034783_T01.v1.1.exon.3 chr09 108576197 108576796 Zm00008a034783c 108575586 108576796 Zm00008a034783c Zm00008a034783,Zm00008a034784 simMerged
Zm00008a034785_T01.v1.1.exon.1 chr09 108601839 108602084 Zm00008a034785 108601839 108600858 Zm00008a034785c Zm00008a034785,Zm00008a034786 simMerged
Zm00008a034785_T01.v1.1.exon.1 chr09 108601839 108602084 Zm00008a034785c 108601839 108600858 Zm00008a034785c Zm00008a034785,Zm00008a034786 simMerged
Zm00008a034785_T01.v1.1.exon.2 chr09 108600759 108600858 Zm00008a034785 108601839 108600858 Zm00008a034785c Zm00008a034785,Zm00008a034786 simMerged
Zm00008a034785_T01.v1.1.exon.2 chr09 108600759 108600858 Zm00008a034785c 108601839 108600858 Zm00008a034785c Zm00008a034785,Zm00008a034786 simMerged
Zm00008a034790_T01.v1.1.exon.1 chr09 108997516 108997782 Zm00008a034790 108997516 108998177 Zm00008a034790c Zm00008a034790,Zm00008a034791 simMerged
Zm00008a034790_T01.v1.1.exon.1 chr09 108997516 108997782 Zm00008a034790c 108997516 108998177 Zm00008a034790c Zm00008a034790,Zm00008a034791 simMerged
Zm00008a034790_T01.v1.1.exon.2 chr09 108997889 108998104 Zm00008a034790 108997516 108998177 Zm00008a034790c Zm00008a034790,Zm00008a034791 simMerged
Zm00008a034790_T01.v1.1.exon.2 chr09 108997889 108998104 Zm00008a034790c 108997516 108998177 Zm00008a034790c Zm00008a034790,Zm00008a034791 simMerged
Zm00008a034790_T01.v1.1.exon.3 chr09 108998160 108998177 Zm00008a034790 108997516 108998177 Zm00008a034790c Zm00008a034790,Zm00008a034791 simMerged
Zm00008a034790_T01.v1.1.exon.3 chr09 108998160 108998177 Zm00008a034790c 108997516 108998177 Zm00008a034790c Zm00008a034790,Zm00008a034791 simMerged
Zm00008a034796_T01.v1.1.exon.1 chr09 109317764 109317843 Zm00008a034796 109317764 109317420 Zm00008a034796c Zm00008a034796,Zm00008a034797 simMerged
Zm00008a034796_T01.v1.1.exon.1 chr09 109317764 109317843 Zm00008a034796c 109317764 109317420 Zm00008a034796c Zm00008a034796,Zm00008a034797 simMerged
Zm00008a034796_T01.v1.1.exon.2 chr09 109317566 109317678 Zm00008a034796 109317764 109317420 Zm00008a034796c Zm00008a034796,Zm00008a034797 simMerged
Zm00008a034796_T01.v1.1.exon.2 chr09 109317566 109317678 Zm00008a034796c 109317764 109317420 Zm00008a034796c Zm00008a034796,Zm00008a034797 simMerged
Zm00008a034796_T01.v1.1.exon.3 chr09 109317180 109317420 Zm00008a034796 109317764 109317420 Zm00008a034796c Zm00008a034796,Zm00008a034797 simMerged
Zm00008a034796_T01.v1.1.exon.3 chr09 109317180 109317420 Zm00008a034796c 109317764 109317420 Zm00008a034796c Zm00008a034796,Zm00008a034797 simMerged
Zm00008a034805_T01.v1.1.exon.1 chr09 109469694 109470127 Zm00008a034805 109469694 109468845 Zm00008a034805c Zm00008a034805,Zm00008a034806 simMerged
Zm00008a034805_T01.v1.1.exon.1 chr09 109469694 109470127 Zm00008a034805c 109469694 109468845 Zm00008a034805c Zm00008a034805,Zm00008a034806 simMerged
Zm00008a034805_T01.v1.1.exon.2 chr09 109468932 109469404 Zm00008a034805 109469694 109468845 Zm00008a034805c Zm00008a034805,Zm00008a034806 simMerged
Zm00008a034805_T01.v1.1.exon.2 chr09 109468932 109469404 Zm00008a034805c 109469694 109468845 Zm00008a034805c Zm00008a034805,Zm00008a034806 simMerged
Zm00008a034805_T01.v1.1.exon.3 chr09 109468182 109468845 Zm00008a034805 109469694 109468845 Zm00008a034805c Zm00008a034805,Zm00008a034806 simMerged
Zm00008a034805_T01.v1.1.exon.3 chr09 109468182 109468845 Zm00008a034805c 109469694 109468845 Zm00008a034805c Zm00008a034805,Zm00008a034806 simMerged
Zm00008a034807_T01.v1.1.exon.1 chr09 109565928 109566056 Zm00008a034807 109565928 109565129 Zm00008a034807c Zm00008a034807,Zm00008a034808 simMerged
Zm00008a034807_T01.v1.1.exon.1 chr09 109565928 109566056 Zm00008a034807c 109565928 109565129 Zm00008a034807c Zm00008a034807,Zm00008a034808 simMerged
Zm00008a034807_T01.v1.1.exon.2 chr09 109565693 109565815 Zm00008a034807 109565928 109565129 Zm00008a034807c Zm00008a034807,Zm00008a034808 simMerged
Zm00008a034807_T01.v1.1.exon.2 chr09 109565693 109565815 Zm00008a034807c 109565928 109565129 Zm00008a034807c Zm00008a034807,Zm00008a034808 simMerged
Zm00008a034807_T01.v1.1.exon.3 chr09 109565293 109565601 Zm00008a034807 109565928 109565129 Zm00008a034807c Zm00008a034807,Zm00008a034808 simMerged
Zm00008a034807_T01.v1.1.exon.3 chr09 109565293 109565601 Zm00008a034807c 109565928 109565129 Zm00008a034807c Zm00008a034807,Zm00008a034808 simMerged
Zm00008a034807_T01.v1.1.exon.4 chr09 109564659 109565129 Zm00008a034807 109565928 109565129 Zm00008a034807c Zm00008a034807,Zm00008a034808 simMerged
Zm00008a034807_T01.v1.1.exon.4 chr09 109564659 109565129 Zm00008a034807c 109565928 109565129 Zm00008a034807c Zm00008a034807,Zm00008a034808 simMerged
Zm00008a034810_T01.v1.1.exon.1 chr09 109778387 109778498 Zm00008a034810 109778387 109781542 Zm00008a034810c Zm00008a034810,Zm00008a034811 simMerged
Zm00008a034810_T01.v1.1.exon.1 chr09 109778387 109778498 Zm00008a034810c 109778387 109781542 Zm00008a034810c Zm00008a034810,Zm00008a034811 simMerged
Zm00008a034810_T01.v1.1.exon.2 chr09 109778678 109778982 Zm00008a034810 109778387 109781542 Zm00008a034810c Zm00008a034810,Zm00008a034811 simMerged
Zm00008a034810_T01.v1.1.exon.2 chr09 109778678 109778982 Zm00008a034810c 109778387 109781542 Zm00008a034810c Zm00008a034810,Zm00008a034811 simMerged
Zm00008a034810_T01.v1.1.exon.3 chr09 109779678 109780116 Zm00008a034810 109778387 109781542 Zm00008a034810c Zm00008a034810,Zm00008a034811 simMerged
Zm00008a034810_T01.v1.1.exon.3 chr09 109779678 109780116 Zm00008a034810c 109778387 109781542 Zm00008a034810c Zm00008a034810,Zm00008a034811 simMerged
Zm00008a034810_T01.v1.1.exon.4 chr09 109781460 109781542 Zm00008a034810 109778387 109781542 Zm00008a034810c Zm00008a034810,Zm00008a034811 simMerged
Zm00008a034810_T01.v1.1.exon.4 chr09 109781460 109781542 Zm00008a034810c 109778387 109781542 Zm00008a034810c Zm00008a034810,Zm00008a034811 simMerged
Zm00008a034812_T01.v1.1.exon.1 chr09 109865462 109865998 Zm00008a034812 109865462 109869238 Zm00008a034812c Zm00008a034812,Zm00008a034813 simMerged
Zm00008a034812_T01.v1.1.exon.1 chr09 109865462 109865998 Zm00008a034812c 109865462 109869238 Zm00008a034812c Zm00008a034812,Zm00008a034813 simMerged
Zm00008a034812_T01.v1.1.exon.2 chr09 109867951 109868079 Zm00008a034812 109865462 109869238 Zm00008a034812c Zm00008a034812,Zm00008a034813 simMerged
Zm00008a034812_T01.v1.1.exon.2 chr09 109867951 109868079 Zm00008a034812c 109865462 109869238 Zm00008a034812c Zm00008a034812,Zm00008a034813 simMerged
Zm00008a034812_T01.v1.1.exon.3 chr09 109868168 109868509 Zm00008a034812 109865462 109869238 Zm00008a034812c Zm00008a034812,Zm00008a034813 simMerged
Zm00008a034812_T01.v1.1.exon.3 chr09 109868168 109868509 Zm00008a034812c 109865462 109869238 Zm00008a034812c Zm00008a034812,Zm00008a034813 simMerged
Zm00008a034812_T01.v1.1.exon.4 chr09 109868620 109868667 Zm00008a034812 109865462 109869238 Zm00008a034812c Zm00008a034812,Zm00008a034813 simMerged
Zm00008a034812_T01.v1.1.exon.4 chr09 109868620 109868667 Zm00008a034812c 109865462 109869238 Zm00008a034812c Zm00008a034812,Zm00008a034813 simMerged
Zm00008a034812_T01.v1.1.exon.5 chr09 109868777 109869238 Zm00008a034812 109865462 109869238 Zm00008a034812c Zm00008a034812,Zm00008a034813 simMerged
Zm00008a034812_T01.v1.1.exon.5 chr09 109868777 109869238 Zm00008a034812c 109865462 109869238 Zm00008a034812c Zm00008a034812,Zm00008a034813 simMerged
Zm00008a034824_T01.v1.1.exon.1 chr09 110563534 110563575 Zm00008a034824 110563534 110583767 Zm00008a034824c Zm00008a034824,Zm00008a034825 simMerged
Zm00008a034824_T01.v1.1.exon.1 chr09 110563534 110563575 Zm00008a034824c 110563534 110583767 Zm00008a034824c Zm00008a034824,Zm00008a034825 simMerged
Zm00008a034824_T01.v1.1.exon.2 chr09 110563590 110565872 Zm00008a034824 110563534 110583767 Zm00008a034824c Zm00008a034824,Zm00008a034825 simMerged
Zm00008a034824_T01.v1.1.exon.2 chr09 110563590 110565872 Zm00008a034824c 110563534 110583767 Zm00008a034824c Zm00008a034824,Zm00008a034825 simMerged
Zm00008a034824_T01.v1.1.exon.3 chr09 110566055 110566297 Zm00008a034824 110563534 110583767 Zm00008a034824c Zm00008a034824,Zm00008a034825 simMerged
Zm00008a034824_T01.v1.1.exon.3 chr09 110566055 110566297 Zm00008a034824c 110563534 110583767 Zm00008a034824c Zm00008a034824,Zm00008a034825 simMerged
Zm00008a034824_T01.v1.1.exon.4 chr09 110566712 110566925 Zm00008a034824 110563534 110583767 Zm00008a034824c Zm00008a034824,Zm00008a034825 simMerged
Zm00008a034824_T01.v1.1.exon.4 chr09 110566712 110566925 Zm00008a034824c 110563534 110583767 Zm00008a034824c Zm00008a034824,Zm00008a034825 simMerged
Zm00008a034824_T01.v1.1.exon.5 chr09 110567007 110567089 Zm00008a034824 110563534 110583767 Zm00008a034824c Zm00008a034824,Zm00008a034825 simMerged
Zm00008a034824_T01.v1.1.exon.5 chr09 110567007 110567089 Zm00008a034824c 110563534 110583767 Zm00008a034824c Zm00008a034824,Zm00008a034825 simMerged
Zm00008a034824_T01.v1.1.exon.6 chr09 110581826 110581941 Zm00008a034824 110563534 110583767 Zm00008a034824c Zm00008a034824,Zm00008a034825 simMerged
Zm00008a034824_T01.v1.1.exon.6 chr09 110581826 110581941 Zm00008a034824c 110563534 110583767 Zm00008a034824c Zm00008a034824,Zm00008a034825 simMerged
Zm00008a034824_T01.v1.1.exon.7 chr09 110582282 110582456 Zm00008a034824 110563534 110583767 Zm00008a034824c Zm00008a034824,Zm00008a034825 simMerged
Zm00008a034824_T01.v1.1.exon.7 chr09 110582282 110582456 Zm00008a034824c 110563534 110583767 Zm00008a034824c Zm00008a034824,Zm00008a034825 simMerged
Zm00008a034824_T01.v1.1.exon.8 chr09 110582505 110582687 Zm00008a034824 110563534 110583767 Zm00008a034824c Zm00008a034824,Zm00008a034825 simMerged
Zm00008a034824_T01.v1.1.exon.8 chr09 110582505 110582687 Zm00008a034824c 110563534 110583767 Zm00008a034824c Zm00008a034824,Zm00008a034825 simMerged
Zm00008a034824_T01.v1.1.exon.9 chr09 110582772 110582904 Zm00008a034824 110563534 110583767 Zm00008a034824c Zm00008a034824,Zm00008a034825 simMerged
Zm00008a034824_T01.v1.1.exon.9 chr09 110582772 110582904 Zm00008a034824c 110563534 110583767 Zm00008a034824c Zm00008a034824,Zm00008a034825 simMerged
Zm00008a034824_T01.v1.1.exon.10 chr09 110583649 110583767 Zm00008a034824 110563534 110583767 Zm00008a034824c Zm00008a034824,Zm00008a034825 simMerged
Zm00008a034824_T01.v1.1.exon.10 chr09 110583649 110583767 Zm00008a034824c 110563534 110583767 Zm00008a034824c Zm00008a034824,Zm00008a034825 simMerged
Zm00008a034830_T01.v1.1.exon.1 chr09 110921595 110921767 Zm00008a034830 110921595 110921467 Zm00008a034830c Zm00008a034830,Zm00008a034831 simMerged
Zm00008a034830_T01.v1.1.exon.1 chr09 110921595 110921767 Zm00008a034830c 110921595 110921467 Zm00008a034830c Zm00008a034830,Zm00008a034831 simMerged
Zm00008a034830_T01.v1.1.exon.2 chr09 110921038 110921467 Zm00008a034830 110921595 110921467 Zm00008a034830c Zm00008a034830,Zm00008a034831 simMerged
Zm00008a034830_T01.v1.1.exon.2 chr09 110921038 110921467 Zm00008a034830c 110921595 110921467 Zm00008a034830c Zm00008a034830,Zm00008a034831 simMerged
Zm00008a034833_T01.v1.1.exon.1 chr09 110975891 110976385 Zm00008a034833 110975891 110983161 Zm00008a034833c Zm00008a034833,Zm00008a034834 simMerged
Zm00008a034833_T01.v1.1.exon.1 chr09 110975891 110976385 Zm00008a034833c 110975891 110983161 Zm00008a034833c Zm00008a034833,Zm00008a034834 simMerged
Zm00008a034833_T01.v1.1.exon.2 chr09 110976508 110976765 Zm00008a034833 110975891 110983161 Zm00008a034833c Zm00008a034833,Zm00008a034834 simMerged
Zm00008a034833_T01.v1.1.exon.2 chr09 110976508 110976765 Zm00008a034833c 110975891 110983161 Zm00008a034833c Zm00008a034833,Zm00008a034834 simMerged
Zm00008a034833_T01.v1.1.exon.3 chr09 110982244 110983161 Zm00008a034833 110975891 110983161 Zm00008a034833c Zm00008a034833,Zm00008a034834 simMerged
Zm00008a034833_T01.v1.1.exon.3 chr09 110982244 110983161 Zm00008a034833c 110975891 110983161 Zm00008a034833c Zm00008a034833,Zm00008a034834 simMerged
Zm00008a034839_T01.v1.1.exon.1 chr09 111069570 111069788 Zm00008a034839 111069570 111070927 Zm00008a034839c Zm00008a034839,Zm00008a034840 simMerged
Zm00008a034839_T01.v1.1.exon.1 chr09 111069570 111069788 Zm00008a034839c 111069570 111070927 Zm00008a034839c Zm00008a034839,Zm00008a034840 simMerged
Zm00008a034839_T01.v1.1.exon.2 chr09 111069897 111069948 Zm00008a034839 111069570 111070927 Zm00008a034839c Zm00008a034839,Zm00008a034840 simMerged
Zm00008a034839_T01.v1.1.exon.2 chr09 111069897 111069948 Zm00008a034839c 111069570 111070927 Zm00008a034839c Zm00008a034839,Zm00008a034840 simMerged
Zm00008a034839_T01.v1.1.exon.3 chr09 111070090 111070186 Zm00008a034839 111069570 111070927 Zm00008a034839c Zm00008a034839,Zm00008a034840 simMerged
Zm00008a034839_T01.v1.1.exon.3 chr09 111070090 111070186 Zm00008a034839c 111069570 111070927 Zm00008a034839c Zm00008a034839,Zm00008a034840 simMerged
Zm00008a034839_T01.v1.1.exon.4 chr09 111070389 111070470 Zm00008a034839 111069570 111070927 Zm00008a034839c Zm00008a034839,Zm00008a034840 simMerged
Zm00008a034839_T01.v1.1.exon.4 chr09 111070389 111070470 Zm00008a034839c 111069570 111070927 Zm00008a034839c Zm00008a034839,Zm00008a034840 simMerged
Zm00008a034839_T01.v1.1.exon.5 chr09 111070546 111070927 Zm00008a034839 111069570 111070927 Zm00008a034839c Zm00008a034839,Zm00008a034840 simMerged
Zm00008a034839_T01.v1.1.exon.5 chr09 111070546 111070927 Zm00008a034839c 111069570 111070927 Zm00008a034839c Zm00008a034839,Zm00008a034840 simMerged
Zm00008a034842_T01.v1.1.exon.1 chr09 111270572 111271075 Zm00008a034842 111270572 111273558 Zm00008a034842c Zm00008a034842,Zm00008a034843 simMerged
Zm00008a034842_T01.v1.1.exon.1 chr09 111270572 111271075 Zm00008a034842c 111270572 111273558 Zm00008a034842c Zm00008a034842,Zm00008a034843 simMerged
Zm00008a034842_T01.v1.1.exon.2 chr09 111272938 111273558 Zm00008a034842 111270572 111273558 Zm00008a034842c Zm00008a034842,Zm00008a034843 simMerged
Zm00008a034842_T01.v1.1.exon.2 chr09 111272938 111273558 Zm00008a034842c 111270572 111273558 Zm00008a034842c Zm00008a034842,Zm00008a034843 simMerged
Zm00008a034848_T01.v1.1.exon.1 chr09 111392018 111392263 Zm00008a034848 111392018 111392263 Zm00008a034848c Zm00008a034848,Zm00008a034849 simMerged
Zm00008a034848_T01.v1.1.exon.1 chr09 111392018 111392263 Zm00008a034848c 111392018 111392263 Zm00008a034848c Zm00008a034848,Zm00008a034849 simMerged
Zm00008a034852_T01.v1.1.exon.1 chr09 111777421 111777690 Zm00008a034852 111777421 111777690 Zm00008a034852c Zm00008a034852,Zm00008a034853 simMerged
Zm00008a034852_T01.v1.1.exon.1 chr09 111777421 111777690 Zm00008a034852c 111777421 111777690 Zm00008a034852c Zm00008a034852,Zm00008a034853 simMerged
Zm00008a034856_T01.v1.1.exon.1 chr09 113266829 113267270 Zm00008a034856 113266829 113272086 Zm00008a034856c Zm00008a034856,Zm00008a034857 simMerged
Zm00008a034856_T01.v1.1.exon.1 chr09 113266829 113267270 Zm00008a034856c 113266829 113272086 Zm00008a034856c Zm00008a034856,Zm00008a034857 simMerged
Zm00008a034856_T01.v1.1.exon.2 chr09 113267440 113267761 Zm00008a034856 113266829 113272086 Zm00008a034856c Zm00008a034856,Zm00008a034857 simMerged
Zm00008a034856_T01.v1.1.exon.2 chr09 113267440 113267761 Zm00008a034856c 113266829 113272086 Zm00008a034856c Zm00008a034856,Zm00008a034857 simMerged
Zm00008a034856_T01.v1.1.exon.3 chr09 113268332 113268369 Zm00008a034856 113266829 113272086 Zm00008a034856c Zm00008a034856,Zm00008a034857 simMerged
Zm00008a034856_T01.v1.1.exon.3 chr09 113268332 113268369 Zm00008a034856c 113266829 113272086 Zm00008a034856c Zm00008a034856,Zm00008a034857 simMerged
Zm00008a034856_T01.v1.1.exon.4 chr09 113268666 113268754 Zm00008a034856 113266829 113272086 Zm00008a034856c Zm00008a034856,Zm00008a034857 simMerged
Zm00008a034856_T01.v1.1.exon.4 chr09 113268666 113268754 Zm00008a034856c 113266829 113272086 Zm00008a034856c Zm00008a034856,Zm00008a034857 simMerged
Zm00008a034856_T01.v1.1.exon.5 chr09 113268850 113268923 Zm00008a034856 113266829 113272086 Zm00008a034856c Zm00008a034856,Zm00008a034857 simMerged
Zm00008a034856_T01.v1.1.exon.5 chr09 113268850 113268923 Zm00008a034856c 113266829 113272086 Zm00008a034856c Zm00008a034856,Zm00008a034857 simMerged
Zm00008a034856_T01.v1.1.exon.6 chr09 113269141 113269191 Zm00008a034856 113266829 113272086 Zm00008a034856c Zm00008a034856,Zm00008a034857 simMerged
Zm00008a034856_T01.v1.1.exon.6 chr09 113269141 113269191 Zm00008a034856c 113266829 113272086 Zm00008a034856c Zm00008a034856,Zm00008a034857 simMerged
Zm00008a034856_T01.v1.1.exon.7 chr09 113269407 113269483 Zm00008a034856 113266829 113272086 Zm00008a034856c Zm00008a034856,Zm00008a034857 simMerged
Zm00008a034856_T01.v1.1.exon.7 chr09 113269407 113269483 Zm00008a034856c 113266829 113272086 Zm00008a034856c Zm00008a034856,Zm00008a034857 simMerged
Zm00008a034856_T01.v1.1.exon.8 chr09 113269595 113270237 Zm00008a034856 113266829 113272086 Zm00008a034856c Zm00008a034856,Zm00008a034857 simMerged
Zm00008a034856_T01.v1.1.exon.8 chr09 113269595 113270237 Zm00008a034856c 113266829 113272086 Zm00008a034856c Zm00008a034856,Zm00008a034857 simMerged
Zm00008a034856_T01.v1.1.exon.9 chr09 113272056 113272086 Zm00008a034856 113266829 113272086 Zm00008a034856c Zm00008a034856,Zm00008a034857 simMerged
Zm00008a034856_T01.v1.1.exon.9 chr09 113272056 113272086 Zm00008a034856c 113266829 113272086 Zm00008a034856c Zm00008a034856,Zm00008a034857 simMerged
Zm00008a034860_T01.v1.1.exon.1 chr09 113548968 113549065 Zm00008a034860 113548968 113551127 Zm00008a034860c Zm00008a034860,Zm00008a034861 simMerged
Zm00008a034860_T01.v1.1.exon.1 chr09 113548968 113549065 Zm00008a034860c 113548968 113551127 Zm00008a034860c Zm00008a034860,Zm00008a034861 simMerged
Zm00008a034860_T01.v1.1.exon.2 chr09 113550436 113550620 Zm00008a034860 113548968 113551127 Zm00008a034860c Zm00008a034860,Zm00008a034861 simMerged
Zm00008a034860_T01.v1.1.exon.2 chr09 113550436 113550620 Zm00008a034860c 113548968 113551127 Zm00008a034860c Zm00008a034860,Zm00008a034861 simMerged
Zm00008a034860_T01.v1.1.exon.3 chr09 113550712 113551127 Zm00008a034860 113548968 113551127 Zm00008a034860c Zm00008a034860,Zm00008a034861 simMerged
Zm00008a034860_T01.v1.1.exon.3 chr09 113550712 113551127 Zm00008a034860c 113548968 113551127 Zm00008a034860c Zm00008a034860,Zm00008a034861 simMerged
Zm00008a034870_T01.v1.1.exon.1 chr09 114422145 114422386 Zm00008a034870 114422145 114418416 Zm00008a034870c Zm00008a034870,Zm00008a034871 simMerged
Zm00008a034870_T01.v1.1.exon.1 chr09 114422145 114422386 Zm00008a034870c 114422145 114418416 Zm00008a034870c Zm00008a034870,Zm00008a034871 simMerged
Zm00008a034870_T01.v1.1.exon.2 chr09 114421435 114421599 Zm00008a034870 114422145 114418416 Zm00008a034870c Zm00008a034870,Zm00008a034871 simMerged
Zm00008a034870_T01.v1.1.exon.2 chr09 114421435 114421599 Zm00008a034870c 114422145 114418416 Zm00008a034870c Zm00008a034870,Zm00008a034871 simMerged
Zm00008a034870_T01.v1.1.exon.3 chr09 114420526 114420658 Zm00008a034870 114422145 114418416 Zm00008a034870c Zm00008a034870,Zm00008a034871 simMerged
Zm00008a034870_T01.v1.1.exon.3 chr09 114420526 114420658 Zm00008a034870c 114422145 114418416 Zm00008a034870c Zm00008a034870,Zm00008a034871 simMerged
Zm00008a034870_T01.v1.1.exon.4 chr09 114419901 114420023 Zm00008a034870 114422145 114418416 Zm00008a034870c Zm00008a034870,Zm00008a034871 simMerged
Zm00008a034870_T01.v1.1.exon.4 chr09 114419901 114420023 Zm00008a034870c 114422145 114418416 Zm00008a034870c Zm00008a034870,Zm00008a034871 simMerged
Zm00008a034870_T01.v1.1.exon.5 chr09 114419677 114419751 Zm00008a034870 114422145 114418416 Zm00008a034870c Zm00008a034870,Zm00008a034871 simMerged
Zm00008a034870_T01.v1.1.exon.5 chr09 114419677 114419751 Zm00008a034870c 114422145 114418416 Zm00008a034870c Zm00008a034870,Zm00008a034871 simMerged
Zm00008a034870_T01.v1.1.exon.6 chr09 114418931 114419016 Zm00008a034870 114422145 114418416 Zm00008a034870c Zm00008a034870,Zm00008a034871 simMerged
Zm00008a034870_T01.v1.1.exon.6 chr09 114418931 114419016 Zm00008a034870c 114422145 114418416 Zm00008a034870c Zm00008a034870,Zm00008a034871 simMerged
Zm00008a034870_T01.v1.1.exon.7 chr09 114418514 114418778 Zm00008a034870 114422145 114418416 Zm00008a034870c Zm00008a034870,Zm00008a034871 simMerged
Zm00008a034870_T01.v1.1.exon.7 chr09 114418514 114418778 Zm00008a034870c 114422145 114418416 Zm00008a034870c Zm00008a034870,Zm00008a034871 simMerged
Zm00008a034870_T01.v1.1.exon.8 chr09 114418089 114418416 Zm00008a034870 114422145 114418416 Zm00008a034870c Zm00008a034870,Zm00008a034871 simMerged
Zm00008a034870_T01.v1.1.exon.8 chr09 114418089 114418416 Zm00008a034870c 114422145 114418416 Zm00008a034870c Zm00008a034870,Zm00008a034871 simMerged
Zm00008a034873_T01.v1.1.exon.1 chr09 114693096 114693145 Zm00008a034873 114693096 114692722 Zm00008a034873c Zm00008a034873,Zm00008a034874 simMerged
Zm00008a034873_T01.v1.1.exon.1 chr09 114693096 114693145 Zm00008a034873c 114693096 114692722 Zm00008a034873c Zm00008a034873,Zm00008a034874 simMerged
Zm00008a034873_T01.v1.1.exon.2 chr09 114692825 114692978 Zm00008a034873 114693096 114692722 Zm00008a034873c Zm00008a034873,Zm00008a034874 simMerged
Zm00008a034873_T01.v1.1.exon.2 chr09 114692825 114692978 Zm00008a034873c 114693096 114692722 Zm00008a034873c Zm00008a034873,Zm00008a034874 simMerged
Zm00008a034873_T01.v1.1.exon.3 chr09 114691643 114692722 Zm00008a034873 114693096 114692722 Zm00008a034873c Zm00008a034873,Zm00008a034874 simMerged
Zm00008a034873_T01.v1.1.exon.3 chr09 114691643 114692722 Zm00008a034873c 114693096 114692722 Zm00008a034873c Zm00008a034873,Zm00008a034874 simMerged
Zm00008a034875_T01.v1.1.exon.1 chr09 114790899 114791148 Zm00008a034875 114790899 114782769 Zm00008a034875c Zm00008a034875,Zm00008a034876 simMerged
Zm00008a034875_T01.v1.1.exon.1 chr09 114790899 114791148 Zm00008a034875c 114790899 114782769 Zm00008a034875c Zm00008a034875,Zm00008a034876 simMerged
Zm00008a034875_T01.v1.1.exon.2 chr09 114788939 114789533 Zm00008a034875 114790899 114782769 Zm00008a034875c Zm00008a034875,Zm00008a034876 simMerged
Zm00008a034875_T01.v1.1.exon.2 chr09 114788939 114789533 Zm00008a034875c 114790899 114782769 Zm00008a034875c Zm00008a034875,Zm00008a034876 simMerged
Zm00008a034875_T01.v1.1.exon.3 chr09 114788783 114788839 Zm00008a034875 114790899 114782769 Zm00008a034875c Zm00008a034875,Zm00008a034876 simMerged
Zm00008a034875_T01.v1.1.exon.3 chr09 114788783 114788839 Zm00008a034875c 114790899 114782769 Zm00008a034875c Zm00008a034875,Zm00008a034876 simMerged
Zm00008a034875_T01.v1.1.exon.4 chr09 114788403 114788630 Zm00008a034875 114790899 114782769 Zm00008a034875c Zm00008a034875,Zm00008a034876 simMerged
Zm00008a034875_T01.v1.1.exon.4 chr09 114788403 114788630 Zm00008a034875c 114790899 114782769 Zm00008a034875c Zm00008a034875,Zm00008a034876 simMerged
Zm00008a034875_T01.v1.1.exon.5 chr09 114787761 114787854 Zm00008a034875 114790899 114782769 Zm00008a034875c Zm00008a034875,Zm00008a034876 simMerged
Zm00008a034875_T01.v1.1.exon.5 chr09 114787761 114787854 Zm00008a034875c 114790899 114782769 Zm00008a034875c Zm00008a034875,Zm00008a034876 simMerged
Zm00008a034875_T01.v1.1.exon.6 chr09 114787472 114787678 Zm00008a034875 114790899 114782769 Zm00008a034875c Zm00008a034875,Zm00008a034876 simMerged
Zm00008a034875_T01.v1.1.exon.6 chr09 114787472 114787678 Zm00008a034875c 114790899 114782769 Zm00008a034875c Zm00008a034875,Zm00008a034876 simMerged
Zm00008a034875_T01.v1.1.exon.7 chr09 114787054 114787184 Zm00008a034875 114790899 114782769 Zm00008a034875c Zm00008a034875,Zm00008a034876 simMerged
Zm00008a034875_T01.v1.1.exon.7 chr09 114787054 114787184 Zm00008a034875c 114790899 114782769 Zm00008a034875c Zm00008a034875,Zm00008a034876 simMerged
Zm00008a034875_T01.v1.1.exon.8 chr09 114786774 114786823 Zm00008a034875 114790899 114782769 Zm00008a034875c Zm00008a034875,Zm00008a034876 simMerged
Zm00008a034875_T01.v1.1.exon.8 chr09 114786774 114786823 Zm00008a034875c 114790899 114782769 Zm00008a034875c Zm00008a034875,Zm00008a034876 simMerged
Zm00008a034875_T01.v1.1.exon.9 chr09 114786337 114786647 Zm00008a034875 114790899 114782769 Zm00008a034875c Zm00008a034875,Zm00008a034876 simMerged
Zm00008a034875_T01.v1.1.exon.9 chr09 114786337 114786647 Zm00008a034875c 114790899 114782769 Zm00008a034875c Zm00008a034875,Zm00008a034876 simMerged
Zm00008a034875_T01.v1.1.exon.10 chr09 114786099 114786202 Zm00008a034875 114790899 114782769 Zm00008a034875c Zm00008a034875,Zm00008a034876 simMerged
Zm00008a034875_T01.v1.1.exon.10 chr09 114786099 114786202 Zm00008a034875c 114790899 114782769 Zm00008a034875c Zm00008a034875,Zm00008a034876 simMerged
Zm00008a034875_T01.v1.1.exon.11 chr09 114785111 114785809 Zm00008a034875 114790899 114782769 Zm00008a034875c Zm00008a034875,Zm00008a034876 simMerged
Zm00008a034875_T01.v1.1.exon.11 chr09 114785111 114785809 Zm00008a034875c 114790899 114782769 Zm00008a034875c Zm00008a034875,Zm00008a034876 simMerged
Zm00008a034875_T01.v1.1.exon.12 chr09 114784036 114784215 Zm00008a034875 114790899 114782769 Zm00008a034875c Zm00008a034875,Zm00008a034876 simMerged
Zm00008a034875_T01.v1.1.exon.12 chr09 114784036 114784215 Zm00008a034875c 114790899 114782769 Zm00008a034875c Zm00008a034875,Zm00008a034876 simMerged
Zm00008a034875_T01.v1.1.exon.13 chr09 114782836 114783066 Zm00008a034875 114790899 114782769 Zm00008a034875c Zm00008a034875,Zm00008a034876 simMerged
Zm00008a034875_T01.v1.1.exon.13 chr09 114782836 114783066 Zm00008a034875c 114790899 114782769 Zm00008a034875c Zm00008a034875,Zm00008a034876 simMerged
Zm00008a034875_T01.v1.1.exon.14 chr09 114782790 114782803 Zm00008a034875 114790899 114782769 Zm00008a034875c Zm00008a034875,Zm00008a034876 simMerged
Zm00008a034875_T01.v1.1.exon.14 chr09 114782790 114782803 Zm00008a034875c 114790899 114782769 Zm00008a034875c Zm00008a034875,Zm00008a034876 simMerged
Zm00008a034875_T01.v1.1.exon.15 chr09 114782519 114782769 Zm00008a034875 114790899 114782769 Zm00008a034875c Zm00008a034875,Zm00008a034876 simMerged
Zm00008a034875_T01.v1.1.exon.15 chr09 114782519 114782769 Zm00008a034875c 114790899 114782769 Zm00008a034875c Zm00008a034875,Zm00008a034876 simMerged
Zm00008a034878_T01.v1.1.exon.1 chr09 115236217 115239150 Zm00008a034878 115236217 115236120 Zm00008a034878c Zm00008a034878,Zm00008a034879 simMerged
Zm00008a034878_T01.v1.1.exon.1 chr09 115236217 115239150 Zm00008a034878c 115236217 115236120 Zm00008a034878c Zm00008a034878,Zm00008a034879 simMerged
Zm00008a034878_T01.v1.1.exon.2 chr09 115235338 115236120 Zm00008a034878 115236217 115236120 Zm00008a034878c Zm00008a034878,Zm00008a034879 simMerged
Zm00008a034878_T01.v1.1.exon.2 chr09 115235338 115236120 Zm00008a034878c 115236217 115236120 Zm00008a034878c Zm00008a034878,Zm00008a034879 simMerged
Zm00008a034882_T01.v1.1.exon.1 chr09 115319666 115319990 Zm00008a034882 115319666 115318616 Zm00008a034882c Zm00008a034882,Zm00008a034883 simMerged
Zm00008a034882_T01.v1.1.exon.1 chr09 115319666 115319990 Zm00008a034882c 115319666 115318616 Zm00008a034882c Zm00008a034882,Zm00008a034883 simMerged
Zm00008a034882_T01.v1.1.exon.2 chr09 115319432 115319513 Zm00008a034882 115319666 115318616 Zm00008a034882c Zm00008a034882,Zm00008a034883 simMerged
Zm00008a034882_T01.v1.1.exon.2 chr09 115319432 115319513 Zm00008a034882c 115319666 115318616 Zm00008a034882c Zm00008a034882,Zm00008a034883 simMerged
Zm00008a034882_T01.v1.1.exon.3 chr09 115318899 115319034 Zm00008a034882 115319666 115318616 Zm00008a034882c Zm00008a034882,Zm00008a034883 simMerged
Zm00008a034882_T01.v1.1.exon.3 chr09 115318899 115319034 Zm00008a034882c 115319666 115318616 Zm00008a034882c Zm00008a034882,Zm00008a034883 simMerged
Zm00008a034882_T01.v1.1.exon.4 chr09 115318718 115318793 Zm00008a034882 115319666 115318616 Zm00008a034882c Zm00008a034882,Zm00008a034883 simMerged
Zm00008a034882_T01.v1.1.exon.4 chr09 115318718 115318793 Zm00008a034882c 115319666 115318616 Zm00008a034882c Zm00008a034882,Zm00008a034883 simMerged
Zm00008a034882_T01.v1.1.exon.5 chr09 115317461 115318616 Zm00008a034882 115319666 115318616 Zm00008a034882c Zm00008a034882,Zm00008a034883 simMerged
Zm00008a034882_T01.v1.1.exon.5 chr09 115317461 115318616 Zm00008a034882c 115319666 115318616 Zm00008a034882c Zm00008a034882,Zm00008a034883 simMerged
Zm00008a034888_T01.v1.1.exon.1 chr09 115534181 115534287 Zm00008a034888 115534181 115534948 Zm00008a034888c Zm00008a034888,Zm00008a034889 simMerged
Zm00008a034888_T01.v1.1.exon.1 chr09 115534181 115534287 Zm00008a034888c 115534181 115534948 Zm00008a034888c Zm00008a034888,Zm00008a034889 simMerged
Zm00008a034888_T01.v1.1.exon.2 chr09 115534375 115534443 Zm00008a034888 115534181 115534948 Zm00008a034888c Zm00008a034888,Zm00008a034889 simMerged
Zm00008a034888_T01.v1.1.exon.2 chr09 115534375 115534443 Zm00008a034888c 115534181 115534948 Zm00008a034888c Zm00008a034888,Zm00008a034889 simMerged
Zm00008a034888_T01.v1.1.exon.3 chr09 115534487 115534677 Zm00008a034888 115534181 115534948 Zm00008a034888c Zm00008a034888,Zm00008a034889 simMerged
Zm00008a034888_T01.v1.1.exon.3 chr09 115534487 115534677 Zm00008a034888c 115534181 115534948 Zm00008a034888c Zm00008a034888,Zm00008a034889 simMerged
Zm00008a034888_T01.v1.1.exon.4 chr09 115534847 115534948 Zm00008a034888 115534181 115534948 Zm00008a034888c Zm00008a034888,Zm00008a034889 simMerged
Zm00008a034888_T01.v1.1.exon.4 chr09 115534847 115534948 Zm00008a034888c 115534181 115534948 Zm00008a034888c Zm00008a034888,Zm00008a034889 simMerged
Zm00008a034892_T01.v1.1.exon.1 chr09 115778380 115778859 Zm00008a034892 115778380 115784312 Zm00008a034892c Zm00008a034892,Zm00008a034893 simMerged
Zm00008a034892_T01.v1.1.exon.1 chr09 115778380 115778859 Zm00008a034892c 115778380 115784312 Zm00008a034892c Zm00008a034892,Zm00008a034893 simMerged
Zm00008a034892_T01.v1.1.exon.2 chr09 115780064 115780097 Zm00008a034892 115778380 115784312 Zm00008a034892c Zm00008a034892,Zm00008a034893 simMerged
Zm00008a034892_T01.v1.1.exon.2 chr09 115780064 115780097 Zm00008a034892c 115778380 115784312 Zm00008a034892c Zm00008a034892,Zm00008a034893 simMerged
Zm00008a034892_T01.v1.1.exon.3 chr09 115780223 115780350 Zm00008a034892 115778380 115784312 Zm00008a034892c Zm00008a034892,Zm00008a034893 simMerged
Zm00008a034892_T01.v1.1.exon.3 chr09 115780223 115780350 Zm00008a034892c 115778380 115784312 Zm00008a034892c Zm00008a034892,Zm00008a034893 simMerged
Zm00008a034892_T01.v1.1.exon.4 chr09 115780493 115780559 Zm00008a034892 115778380 115784312 Zm00008a034892c Zm00008a034892,Zm00008a034893 simMerged
Zm00008a034892_T01.v1.1.exon.4 chr09 115780493 115780559 Zm00008a034892c 115778380 115784312 Zm00008a034892c Zm00008a034892,Zm00008a034893 simMerged
Zm00008a034892_T01.v1.1.exon.5 chr09 115780626 115780963 Zm00008a034892 115778380 115784312 Zm00008a034892c Zm00008a034892,Zm00008a034893 simMerged
Zm00008a034892_T01.v1.1.exon.5 chr09 115780626 115780963 Zm00008a034892c 115778380 115784312 Zm00008a034892c Zm00008a034892,Zm00008a034893 simMerged
Zm00008a034892_T01.v1.1.exon.6 chr09 115783645 115783709 Zm00008a034892 115778380 115784312 Zm00008a034892c Zm00008a034892,Zm00008a034893 simMerged
Zm00008a034892_T01.v1.1.exon.6 chr09 115783645 115783709 Zm00008a034892c 115778380 115784312 Zm00008a034892c Zm00008a034892,Zm00008a034893 simMerged
Zm00008a034892_T01.v1.1.exon.7 chr09 115784147 115784312 Zm00008a034892 115778380 115784312 Zm00008a034892c Zm00008a034892,Zm00008a034893 simMerged
Zm00008a034892_T01.v1.1.exon.7 chr09 115784147 115784312 Zm00008a034892c 115778380 115784312 Zm00008a034892c Zm00008a034892,Zm00008a034893 simMerged
Zm00008a034897_T01.v1.1.exon.1 chr09 116087915 116088128 Zm00008a034897 116087915 116083499 Zm00008a034897c Zm00008a034897,Zm00008a034898 simMerged
Zm00008a034897_T01.v1.1.exon.1 chr09 116087915 116088128 Zm00008a034897c 116087915 116083499 Zm00008a034897c Zm00008a034897,Zm00008a034898 simMerged
Zm00008a034897_T01.v1.1.exon.2 chr09 116087690 116087787 Zm00008a034897 116087915 116083499 Zm00008a034897c Zm00008a034897,Zm00008a034898 simMerged
Zm00008a034897_T01.v1.1.exon.2 chr09 116087690 116087787 Zm00008a034897c 116087915 116083499 Zm00008a034897c Zm00008a034897,Zm00008a034898 simMerged
Zm00008a034897_T01.v1.1.exon.3 chr09 116086849 116086952 Zm00008a034897 116087915 116083499 Zm00008a034897c Zm00008a034897,Zm00008a034898 simMerged
Zm00008a034897_T01.v1.1.exon.3 chr09 116086849 116086952 Zm00008a034897c 116087915 116083499 Zm00008a034897c Zm00008a034897,Zm00008a034898 simMerged
Zm00008a034897_T01.v1.1.exon.4 chr09 116086377 116086461 Zm00008a034897 116087915 116083499 Zm00008a034897c Zm00008a034897,Zm00008a034898 simMerged
Zm00008a034897_T01.v1.1.exon.4 chr09 116086377 116086461 Zm00008a034897c 116087915 116083499 Zm00008a034897c Zm00008a034897,Zm00008a034898 simMerged
Zm00008a034897_T01.v1.1.exon.5 chr09 116086167 116086283 Zm00008a034897 116087915 116083499 Zm00008a034897c Zm00008a034897,Zm00008a034898 simMerged
Zm00008a034897_T01.v1.1.exon.5 chr09 116086167 116086283 Zm00008a034897c 116087915 116083499 Zm00008a034897c Zm00008a034897,Zm00008a034898 simMerged
Zm00008a034897_T01.v1.1.exon.6 chr09 116085301 116085410 Zm00008a034897 116087915 116083499 Zm00008a034897c Zm00008a034897,Zm00008a034898 simMerged
Zm00008a034897_T01.v1.1.exon.6 chr09 116085301 116085410 Zm00008a034897c 116087915 116083499 Zm00008a034897c Zm00008a034897,Zm00008a034898 simMerged
Zm00008a034897_T01.v1.1.exon.7 chr09 116085110 116085215 Zm00008a034897 116087915 116083499 Zm00008a034897c Zm00008a034897,Zm00008a034898 simMerged
Zm00008a034897_T01.v1.1.exon.7 chr09 116085110 116085215 Zm00008a034897c 116087915 116083499 Zm00008a034897c Zm00008a034897,Zm00008a034898 simMerged
Zm00008a034897_T01.v1.1.exon.8 chr09 116084939 116085025 Zm00008a034897 116087915 116083499 Zm00008a034897c Zm00008a034897,Zm00008a034898 simMerged
Zm00008a034897_T01.v1.1.exon.8 chr09 116084939 116085025 Zm00008a034897c 116087915 116083499 Zm00008a034897c Zm00008a034897,Zm00008a034898 simMerged
Zm00008a034897_T01.v1.1.exon.9 chr09 116084097 116084336 Zm00008a034897 116087915 116083499 Zm00008a034897c Zm00008a034897,Zm00008a034898 simMerged
Zm00008a034897_T01.v1.1.exon.9 chr09 116084097 116084336 Zm00008a034897c 116087915 116083499 Zm00008a034897c Zm00008a034897,Zm00008a034898 simMerged
Zm00008a034897_T01.v1.1.exon.10 chr09 116083880 116084005 Zm00008a034897 116087915 116083499 Zm00008a034897c Zm00008a034897,Zm00008a034898 simMerged
Zm00008a034897_T01.v1.1.exon.10 chr09 116083880 116084005 Zm00008a034897c 116087915 116083499 Zm00008a034897c Zm00008a034897,Zm00008a034898 simMerged
Zm00008a034897_T01.v1.1.exon.11 chr09 116083604 116083771 Zm00008a034897 116087915 116083499 Zm00008a034897c Zm00008a034897,Zm00008a034898 simMerged
Zm00008a034897_T01.v1.1.exon.11 chr09 116083604 116083771 Zm00008a034897c 116087915 116083499 Zm00008a034897c Zm00008a034897,Zm00008a034898 simMerged
Zm00008a034897_T01.v1.1.exon.12 chr09 116083000 116083499 Zm00008a034897 116087915 116083499 Zm00008a034897c Zm00008a034897,Zm00008a034898 simMerged
Zm00008a034897_T01.v1.1.exon.12 chr09 116083000 116083499 Zm00008a034897c 116087915 116083499 Zm00008a034897c Zm00008a034897,Zm00008a034898 simMerged
Zm00008a034900_T01.v1.1.exon.1 chr09 116501194 116501212 Zm00008a034900 116501194 116500310 Zm00008a034900c Zm00008a034900,Zm00008a034901 simMerged
Zm00008a034900_T01.v1.1.exon.1 chr09 116501194 116501212 Zm00008a034900c 116501194 116500310 Zm00008a034900c Zm00008a034900,Zm00008a034901 simMerged
Zm00008a034900_T01.v1.1.exon.2 chr09 116500981 116501096 Zm00008a034900 116501194 116500310 Zm00008a034900c Zm00008a034900,Zm00008a034901 simMerged
Zm00008a034900_T01.v1.1.exon.2 chr09 116500981 116501096 Zm00008a034900c 116501194 116500310 Zm00008a034900c Zm00008a034900,Zm00008a034901 simMerged
Zm00008a034900_T01.v1.1.exon.3 chr09 116500662 116500802 Zm00008a034900 116501194 116500310 Zm00008a034900c Zm00008a034900,Zm00008a034901 simMerged
Zm00008a034900_T01.v1.1.exon.3 chr09 116500662 116500802 Zm00008a034900c 116501194 116500310 Zm00008a034900c Zm00008a034900,Zm00008a034901 simMerged
Zm00008a034900_T01.v1.1.exon.4 chr09 116499945 116500310 Zm00008a034900 116501194 116500310 Zm00008a034900c Zm00008a034900,Zm00008a034901 simMerged
Zm00008a034900_T01.v1.1.exon.4 chr09 116499945 116500310 Zm00008a034900c 116501194 116500310 Zm00008a034900c Zm00008a034900,Zm00008a034901 simMerged
Zm00008a034903_T01.v1.1.exon.1 chr09 116700788 116701489 Zm00008a034903 116700788 116701489 Zm00008a034903c Zm00008a034903,Zm00008a034904 simMerged
Zm00008a034903_T01.v1.1.exon.1 chr09 116700788 116701489 Zm00008a034903c 116700788 116701489 Zm00008a034903c Zm00008a034903,Zm00008a034904 simMerged
Zm00008a034908_T01.v1.1.exon.1 chr09 116784746 116785221 Zm00008a034908 116784746 116785563 Zm00008a034908c Zm00008a034908,Zm00008a034909 simMerged
Zm00008a034908_T01.v1.1.exon.1 chr09 116784746 116785221 Zm00008a034908c 116784746 116785563 Zm00008a034908c Zm00008a034908,Zm00008a034909 simMerged
Zm00008a034908_T01.v1.1.exon.2 chr09 116785295 116785563 Zm00008a034908 116784746 116785563 Zm00008a034908c Zm00008a034908,Zm00008a034909 simMerged
Zm00008a034908_T01.v1.1.exon.2 chr09 116785295 116785563 Zm00008a034908c 116784746 116785563 Zm00008a034908c Zm00008a034908,Zm00008a034909 simMerged
Zm00008a034915_T01.v1.1.exon.1 chr09 117082697 117082851 Zm00008a034915 117082697 117078985 Zm00008a034915c Zm00008a034915,Zm00008a034916 simMerged
Zm00008a034915_T01.v1.1.exon.1 chr09 117082697 117082851 Zm00008a034915c 117082697 117078985 Zm00008a034915c Zm00008a034915,Zm00008a034916 simMerged
Zm00008a034915_T01.v1.1.exon.2 chr09 117082206 117082290 Zm00008a034915 117082697 117078985 Zm00008a034915c Zm00008a034915,Zm00008a034916 simMerged
Zm00008a034915_T01.v1.1.exon.2 chr09 117082206 117082290 Zm00008a034915c 117082697 117078985 Zm00008a034915c Zm00008a034915,Zm00008a034916 simMerged
Zm00008a034915_T01.v1.1.exon.3 chr09 117082075 117082124 Zm00008a034915 117082697 117078985 Zm00008a034915c Zm00008a034915,Zm00008a034916 simMerged
Zm00008a034915_T01.v1.1.exon.3 chr09 117082075 117082124 Zm00008a034915c 117082697 117078985 Zm00008a034915c Zm00008a034915,Zm00008a034916 simMerged
Zm00008a034915_T01.v1.1.exon.4 chr09 117081795 117081834 Zm00008a034915 117082697 117078985 Zm00008a034915c Zm00008a034915,Zm00008a034916 simMerged
Zm00008a034915_T01.v1.1.exon.4 chr09 117081795 117081834 Zm00008a034915c 117082697 117078985 Zm00008a034915c Zm00008a034915,Zm00008a034916 simMerged
Zm00008a034915_T01.v1.1.exon.5 chr09 117081648 117081692 Zm00008a034915 117082697 117078985 Zm00008a034915c Zm00008a034915,Zm00008a034916 simMerged
Zm00008a034915_T01.v1.1.exon.5 chr09 117081648 117081692 Zm00008a034915c 117082697 117078985 Zm00008a034915c Zm00008a034915,Zm00008a034916 simMerged
Zm00008a034915_T01.v1.1.exon.6 chr09 117081500 117081565 Zm00008a034915 117082697 117078985 Zm00008a034915c Zm00008a034915,Zm00008a034916 simMerged
Zm00008a034915_T01.v1.1.exon.6 chr09 117081500 117081565 Zm00008a034915c 117082697 117078985 Zm00008a034915c Zm00008a034915,Zm00008a034916 simMerged
Zm00008a034915_T01.v1.1.exon.7 chr09 117081020 117081053 Zm00008a034915 117082697 117078985 Zm00008a034915c Zm00008a034915,Zm00008a034916 simMerged
Zm00008a034915_T01.v1.1.exon.7 chr09 117081020 117081053 Zm00008a034915c 117082697 117078985 Zm00008a034915c Zm00008a034915,Zm00008a034916 simMerged
Zm00008a034915_T01.v1.1.exon.8 chr09 117080265 117080321 Zm00008a034915 117082697 117078985 Zm00008a034915c Zm00008a034915,Zm00008a034916 simMerged
Zm00008a034915_T01.v1.1.exon.8 chr09 117080265 117080321 Zm00008a034915c 117082697 117078985 Zm00008a034915c Zm00008a034915,Zm00008a034916 simMerged
Zm00008a034915_T01.v1.1.exon.9 chr09 117080070 117080168 Zm00008a034915 117082697 117078985 Zm00008a034915c Zm00008a034915,Zm00008a034916 simMerged
Zm00008a034915_T01.v1.1.exon.9 chr09 117080070 117080168 Zm00008a034915c 117082697 117078985 Zm00008a034915c Zm00008a034915,Zm00008a034916 simMerged
Zm00008a034915_T01.v1.1.exon.10 chr09 117078427 117078985 Zm00008a034915 117082697 117078985 Zm00008a034915c Zm00008a034915,Zm00008a034916 simMerged
Zm00008a034915_T01.v1.1.exon.10 chr09 117078427 117078985 Zm00008a034915c 117082697 117078985 Zm00008a034915c Zm00008a034915,Zm00008a034916 simMerged
Zm00008a034919_T01.v1.1.exon.1 chr09 117235208 117235231 Zm00008a034919 117235208 117281493 Zm00008a034919c Zm00008a034919,Zm00008a034920 simMerged
Zm00008a034919_T01.v1.1.exon.1 chr09 117235208 117235231 Zm00008a034919c 117235208 117281493 Zm00008a034919c Zm00008a034919,Zm00008a034920 simMerged
Zm00008a034919_T01.v1.1.exon.2 chr09 117280098 117280189 Zm00008a034919 117235208 117281493 Zm00008a034919c Zm00008a034919,Zm00008a034920 simMerged
Zm00008a034919_T01.v1.1.exon.2 chr09 117280098 117280189 Zm00008a034919c 117235208 117281493 Zm00008a034919c Zm00008a034919,Zm00008a034920 simMerged
Zm00008a034919_T01.v1.1.exon.3 chr09 117281056 117281111 Zm00008a034919 117235208 117281493 Zm00008a034919c Zm00008a034919,Zm00008a034920 simMerged
Zm00008a034919_T01.v1.1.exon.3 chr09 117281056 117281111 Zm00008a034919c 117235208 117281493 Zm00008a034919c Zm00008a034919,Zm00008a034920 simMerged
Zm00008a034919_T01.v1.1.exon.4 chr09 117281318 117281381 Zm00008a034919 117235208 117281493 Zm00008a034919c Zm00008a034919,Zm00008a034920 simMerged
Zm00008a034919_T01.v1.1.exon.4 chr09 117281318 117281381 Zm00008a034919c 117235208 117281493 Zm00008a034919c Zm00008a034919,Zm00008a034920 simMerged
Zm00008a034919_T01.v1.1.exon.5 chr09 117281481 117281493 Zm00008a034919 117235208 117281493 Zm00008a034919c Zm00008a034919,Zm00008a034920 simMerged
Zm00008a034919_T01.v1.1.exon.5 chr09 117281481 117281493 Zm00008a034919c 117235208 117281493 Zm00008a034919c Zm00008a034919,Zm00008a034920 simMerged
Zm00008a034922_T01.v1.1.exon.1 chr09 117508169 117508608 Zm00008a034922 117508169 117513161 Zm00008a034922c Zm00008a034922,Zm00008a034923 simMerged
Zm00008a034922_T01.v1.1.exon.1 chr09 117508169 117508608 Zm00008a034922c 117508169 117513161 Zm00008a034922c Zm00008a034922,Zm00008a034923 simMerged
Zm00008a034922_T01.v1.1.exon.2 chr09 117509261 117509403 Zm00008a034922 117508169 117513161 Zm00008a034922c Zm00008a034922,Zm00008a034923 simMerged
Zm00008a034922_T01.v1.1.exon.2 chr09 117509261 117509403 Zm00008a034922c 117508169 117513161 Zm00008a034922c Zm00008a034922,Zm00008a034923 simMerged
Zm00008a034922_T01.v1.1.exon.3 chr09 117509482 117509746 Zm00008a034922 117508169 117513161 Zm00008a034922c Zm00008a034922,Zm00008a034923 simMerged
Zm00008a034922_T01.v1.1.exon.3 chr09 117509482 117509746 Zm00008a034922c 117508169 117513161 Zm00008a034922c Zm00008a034922,Zm00008a034923 simMerged
Zm00008a034922_T01.v1.1.exon.4 chr09 117509821 117510061 Zm00008a034922 117508169 117513161 Zm00008a034922c Zm00008a034922,Zm00008a034923 simMerged
Zm00008a034922_T01.v1.1.exon.4 chr09 117509821 117510061 Zm00008a034922c 117508169 117513161 Zm00008a034922c Zm00008a034922,Zm00008a034923 simMerged
Zm00008a034922_T01.v1.1.exon.5 chr09 117510158 117510299 Zm00008a034922 117508169 117513161 Zm00008a034922c Zm00008a034922,Zm00008a034923 simMerged
Zm00008a034922_T01.v1.1.exon.5 chr09 117510158 117510299 Zm00008a034922c 117508169 117513161 Zm00008a034922c Zm00008a034922,Zm00008a034923 simMerged
Zm00008a034922_T01.v1.1.exon.6 chr09 117510400 117510605 Zm00008a034922 117508169 117513161 Zm00008a034922c Zm00008a034922,Zm00008a034923 simMerged
Zm00008a034922_T01.v1.1.exon.6 chr09 117510400 117510605 Zm00008a034922c 117508169 117513161 Zm00008a034922c Zm00008a034922,Zm00008a034923 simMerged
Zm00008a034922_T01.v1.1.exon.7 chr09 117510886 117510961 Zm00008a034922 117508169 117513161 Zm00008a034922c Zm00008a034922,Zm00008a034923 simMerged
Zm00008a034922_T01.v1.1.exon.7 chr09 117510886 117510961 Zm00008a034922c 117508169 117513161 Zm00008a034922c Zm00008a034922,Zm00008a034923 simMerged
Zm00008a034922_T01.v1.1.exon.8 chr09 117511176 117511283 Zm00008a034922 117508169 117513161 Zm00008a034922c Zm00008a034922,Zm00008a034923 simMerged
Zm00008a034922_T01.v1.1.exon.8 chr09 117511176 117511283 Zm00008a034922c 117508169 117513161 Zm00008a034922c Zm00008a034922,Zm00008a034923 simMerged
Zm00008a034922_T01.v1.1.exon.9 chr09 117511357 117511434 Zm00008a034922 117508169 117513161 Zm00008a034922c Zm00008a034922,Zm00008a034923 simMerged
Zm00008a034922_T01.v1.1.exon.9 chr09 117511357 117511434 Zm00008a034922c 117508169 117513161 Zm00008a034922c Zm00008a034922,Zm00008a034923 simMerged
Zm00008a034922_T01.v1.1.exon.10 chr09 117511516 117511555 Zm00008a034922 117508169 117513161 Zm00008a034922c Zm00008a034922,Zm00008a034923 simMerged
Zm00008a034922_T01.v1.1.exon.10 chr09 117511516 117511555 Zm00008a034922c 117508169 117513161 Zm00008a034922c Zm00008a034922,Zm00008a034923 simMerged
Zm00008a034922_T01.v1.1.exon.11 chr09 117512239 117512260 Zm00008a034922 117508169 117513161 Zm00008a034922c Zm00008a034922,Zm00008a034923 simMerged
Zm00008a034922_T01.v1.1.exon.11 chr09 117512239 117512260 Zm00008a034922c 117508169 117513161 Zm00008a034922c Zm00008a034922,Zm00008a034923 simMerged
Zm00008a034922_T01.v1.1.exon.12 chr09 117512354 117512510 Zm00008a034922 117508169 117513161 Zm00008a034922c Zm00008a034922,Zm00008a034923 simMerged
Zm00008a034922_T01.v1.1.exon.12 chr09 117512354 117512510 Zm00008a034922c 117508169 117513161 Zm00008a034922c Zm00008a034922,Zm00008a034923 simMerged
Zm00008a034922_T01.v1.1.exon.13 chr09 117512634 117512864 Zm00008a034922 117508169 117513161 Zm00008a034922c Zm00008a034922,Zm00008a034923 simMerged
Zm00008a034922_T01.v1.1.exon.13 chr09 117512634 117512864 Zm00008a034922c 117508169 117513161 Zm00008a034922c Zm00008a034922,Zm00008a034923 simMerged
Zm00008a034922_T01.v1.1.exon.14 chr09 117513060 117513161 Zm00008a034922 117508169 117513161 Zm00008a034922c Zm00008a034922,Zm00008a034923 simMerged
Zm00008a034922_T01.v1.1.exon.14 chr09 117513060 117513161 Zm00008a034922c 117508169 117513161 Zm00008a034922c Zm00008a034922,Zm00008a034923 simMerged
Zm00008a034924_T01.v1.1.exon.1 chr09 117565724 117565975 Zm00008a034924 117565724 117565975 Zm00008a034924c Zm00008a034924,Zm00008a034925 simMerged
Zm00008a034924_T01.v1.1.exon.1 chr09 117565724 117565975 Zm00008a034924c 117565724 117565975 Zm00008a034924c Zm00008a034924,Zm00008a034925 simMerged
Zm00008a034928_T01.v1.1.exon.1 chr09 117737828 117738100 Zm00008a034928 117737828 117738100 Zm00008a034928c Zm00008a034928,Zm00008a034929 simMerged
Zm00008a034928_T01.v1.1.exon.1 chr09 117737828 117738100 Zm00008a034928c 117737828 117738100 Zm00008a034928c Zm00008a034928,Zm00008a034929 simMerged
Zm00008a034942_T01.v1.1.exon.1 chr09 118615175 118615508 Zm00008a034942 118615175 118616240 Zm00008a034942c Zm00008a034942,Zm00008a034943 simMerged
Zm00008a034942_T01.v1.1.exon.1 chr09 118615175 118615508 Zm00008a034942c 118615175 118616240 Zm00008a034942c Zm00008a034942,Zm00008a034943 simMerged
Zm00008a034942_T01.v1.1.exon.2 chr09 118615877 118616000 Zm00008a034942 118615175 118616240 Zm00008a034942c Zm00008a034942,Zm00008a034943 simMerged
Zm00008a034942_T01.v1.1.exon.2 chr09 118615877 118616000 Zm00008a034942c 118615175 118616240 Zm00008a034942c Zm00008a034942,Zm00008a034943 simMerged
Zm00008a034942_T01.v1.1.exon.3 chr09 118616111 118616240 Zm00008a034942 118615175 118616240 Zm00008a034942c Zm00008a034942,Zm00008a034943 simMerged
Zm00008a034942_T01.v1.1.exon.3 chr09 118616111 118616240 Zm00008a034942c 118615175 118616240 Zm00008a034942c Zm00008a034942,Zm00008a034943 simMerged
Zm00008a034945_T01.v1.1.exon.1 chr09 118814849 118815082 Zm00008a034945 118814849 118806509 Zm00008a034945c Zm00008a034945,Zm00008a034946 simMerged
Zm00008a034945_T01.v1.1.exon.1 chr09 118814849 118815082 Zm00008a034945c 118814849 118806509 Zm00008a034945c Zm00008a034945,Zm00008a034946 simMerged
Zm00008a034945_T01.v1.1.exon.2 chr09 118813795 118813857 Zm00008a034945 118814849 118806509 Zm00008a034945c Zm00008a034945,Zm00008a034946 simMerged
Zm00008a034945_T01.v1.1.exon.2 chr09 118813795 118813857 Zm00008a034945c 118814849 118806509 Zm00008a034945c Zm00008a034945,Zm00008a034946 simMerged
Zm00008a034945_T01.v1.1.exon.3 chr09 118813588 118813668 Zm00008a034945 118814849 118806509 Zm00008a034945c Zm00008a034945,Zm00008a034946 simMerged
Zm00008a034945_T01.v1.1.exon.3 chr09 118813588 118813668 Zm00008a034945c 118814849 118806509 Zm00008a034945c Zm00008a034945,Zm00008a034946 simMerged
Zm00008a034945_T01.v1.1.exon.4 chr09 118810412 118810515 Zm00008a034945 118814849 118806509 Zm00008a034945c Zm00008a034945,Zm00008a034946 simMerged
Zm00008a034945_T01.v1.1.exon.4 chr09 118810412 118810515 Zm00008a034945c 118814849 118806509 Zm00008a034945c Zm00008a034945,Zm00008a034946 simMerged
Zm00008a034945_T01.v1.1.exon.5 chr09 118809989 118810066 Zm00008a034945 118814849 118806509 Zm00008a034945c Zm00008a034945,Zm00008a034946 simMerged
Zm00008a034945_T01.v1.1.exon.5 chr09 118809989 118810066 Zm00008a034945c 118814849 118806509 Zm00008a034945c Zm00008a034945,Zm00008a034946 simMerged
Zm00008a034945_T01.v1.1.exon.6 chr09 118808750 118808921 Zm00008a034945 118814849 118806509 Zm00008a034945c Zm00008a034945,Zm00008a034946 simMerged
Zm00008a034945_T01.v1.1.exon.6 chr09 118808750 118808921 Zm00008a034945c 118814849 118806509 Zm00008a034945c Zm00008a034945,Zm00008a034946 simMerged
Zm00008a034945_T01.v1.1.exon.7 chr09 118808408 118808665 Zm00008a034945 118814849 118806509 Zm00008a034945c Zm00008a034945,Zm00008a034946 simMerged
Zm00008a034945_T01.v1.1.exon.7 chr09 118808408 118808665 Zm00008a034945c 118814849 118806509 Zm00008a034945c Zm00008a034945,Zm00008a034946 simMerged
Zm00008a034945_T01.v1.1.exon.8 chr09 118807999 118808065 Zm00008a034945 118814849 118806509 Zm00008a034945c Zm00008a034945,Zm00008a034946 simMerged
Zm00008a034945_T01.v1.1.exon.8 chr09 118807999 118808065 Zm00008a034945c 118814849 118806509 Zm00008a034945c Zm00008a034945,Zm00008a034946 simMerged
Zm00008a034945_T01.v1.1.exon.9 chr09 118806319 118806509 Zm00008a034945 118814849 118806509 Zm00008a034945c Zm00008a034945,Zm00008a034946 simMerged
Zm00008a034945_T01.v1.1.exon.9 chr09 118806319 118806509 Zm00008a034945c 118814849 118806509 Zm00008a034945c Zm00008a034945,Zm00008a034946 simMerged
Zm00008a034947_T01.v1.1.exon.1 chr09 118990410 118991145 Zm00008a034947 118990410 118984872 Zm00008a034947c Zm00008a034947,Zm00008a034948 simMerged
Zm00008a034947_T01.v1.1.exon.1 chr09 118990410 118991145 Zm00008a034947c 118990410 118984872 Zm00008a034947c Zm00008a034947,Zm00008a034948 simMerged
Zm00008a034947_T01.v1.1.exon.2 chr09 118989418 118989786 Zm00008a034947 118990410 118984872 Zm00008a034947c Zm00008a034947,Zm00008a034948 simMerged
Zm00008a034947_T01.v1.1.exon.2 chr09 118989418 118989786 Zm00008a034947c 118990410 118984872 Zm00008a034947c Zm00008a034947,Zm00008a034948 simMerged
Zm00008a034947_T01.v1.1.exon.3 chr09 118989193 118989347 Zm00008a034947 118990410 118984872 Zm00008a034947c Zm00008a034947,Zm00008a034948 simMerged
Zm00008a034947_T01.v1.1.exon.3 chr09 118989193 118989347 Zm00008a034947c 118990410 118984872 Zm00008a034947c Zm00008a034947,Zm00008a034948 simMerged
Zm00008a034947_T01.v1.1.exon.4 chr09 118987172 118988901 Zm00008a034947 118990410 118984872 Zm00008a034947c Zm00008a034947,Zm00008a034948 simMerged
Zm00008a034947_T01.v1.1.exon.4 chr09 118987172 118988901 Zm00008a034947c 118990410 118984872 Zm00008a034947c Zm00008a034947,Zm00008a034948 simMerged
Zm00008a034947_T01.v1.1.exon.5 chr09 118984968 118987090 Zm00008a034947 118990410 118984872 Zm00008a034947c Zm00008a034947,Zm00008a034948 simMerged
Zm00008a034947_T01.v1.1.exon.5 chr09 118984968 118987090 Zm00008a034947c 118990410 118984872 Zm00008a034947c Zm00008a034947,Zm00008a034948 simMerged
Zm00008a034947_T01.v1.1.exon.6 chr09 118984245 118984872 Zm00008a034947 118990410 118984872 Zm00008a034947c Zm00008a034947,Zm00008a034948 simMerged
Zm00008a034947_T01.v1.1.exon.6 chr09 118984245 118984872 Zm00008a034947c 118990410 118984872 Zm00008a034947c Zm00008a034947,Zm00008a034948 simMerged
Zm00008a034949_T01.v1.1.exon.1 chr09 119210826 119210884 Zm00008a034949 119210826 119208040 Zm00008a034949c Zm00008a034949,Zm00008a034950 simMerged
Zm00008a034949_T01.v1.1.exon.1 chr09 119210826 119210884 Zm00008a034949c 119210826 119208040 Zm00008a034949c Zm00008a034949,Zm00008a034950 simMerged
Zm00008a034949_T01.v1.1.exon.2 chr09 119210737 119210813 Zm00008a034949 119210826 119208040 Zm00008a034949c Zm00008a034949,Zm00008a034950 simMerged
Zm00008a034949_T01.v1.1.exon.2 chr09 119210737 119210813 Zm00008a034949c 119210826 119208040 Zm00008a034949c Zm00008a034949,Zm00008a034950 simMerged
Zm00008a034949_T01.v1.1.exon.3 chr09 119210577 119210647 Zm00008a034949 119210826 119208040 Zm00008a034949c Zm00008a034949,Zm00008a034950 simMerged
Zm00008a034949_T01.v1.1.exon.3 chr09 119210577 119210647 Zm00008a034949c 119210826 119208040 Zm00008a034949c Zm00008a034949,Zm00008a034950 simMerged
Zm00008a034949_T01.v1.1.exon.4 chr09 119210314 119210481 Zm00008a034949 119210826 119208040 Zm00008a034949c Zm00008a034949,Zm00008a034950 simMerged
Zm00008a034949_T01.v1.1.exon.4 chr09 119210314 119210481 Zm00008a034949c 119210826 119208040 Zm00008a034949c Zm00008a034949,Zm00008a034950 simMerged
Zm00008a034949_T01.v1.1.exon.5 chr09 119209916 119210021 Zm00008a034949 119210826 119208040 Zm00008a034949c Zm00008a034949,Zm00008a034950 simMerged
Zm00008a034949_T01.v1.1.exon.5 chr09 119209916 119210021 Zm00008a034949c 119210826 119208040 Zm00008a034949c Zm00008a034949,Zm00008a034950 simMerged
Zm00008a034949_T01.v1.1.exon.6 chr09 119208770 119208923 Zm00008a034949 119210826 119208040 Zm00008a034949c Zm00008a034949,Zm00008a034950 simMerged
Zm00008a034949_T01.v1.1.exon.6 chr09 119208770 119208923 Zm00008a034949c 119210826 119208040 Zm00008a034949c Zm00008a034949,Zm00008a034950 simMerged
Zm00008a034949_T01.v1.1.exon.7 chr09 119208182 119208362 Zm00008a034949 119210826 119208040 Zm00008a034949c Zm00008a034949,Zm00008a034950 simMerged
Zm00008a034949_T01.v1.1.exon.7 chr09 119208182 119208362 Zm00008a034949c 119210826 119208040 Zm00008a034949c Zm00008a034949,Zm00008a034950 simMerged
Zm00008a034949_T01.v1.1.exon.8 chr09 119207864 119208040 Zm00008a034949 119210826 119208040 Zm00008a034949c Zm00008a034949,Zm00008a034950 simMerged
Zm00008a034949_T01.v1.1.exon.8 chr09 119207864 119208040 Zm00008a034949c 119210826 119208040 Zm00008a034949c Zm00008a034949,Zm00008a034950 simMerged
Zm00008a034952_T01.v1.1.exon.1 chr09 119485781 119487319 Zm00008a034952 119485781 119487319 Zm00008a034952c Zm00008a034952,Zm00008a034953 simMerged
Zm00008a034952_T01.v1.1.exon.1 chr09 119485781 119487319 Zm00008a034952c 119485781 119487319 Zm00008a034952c Zm00008a034952,Zm00008a034953 simMerged
Zm00008a034962_T01.v1.1.exon.1 chr09 119975977 119976156 Zm00008a034962 119975977 119971573 Zm00008a034962c Zm00008a034962,Zm00008a034963 simMerged
Zm00008a034962_T01.v1.1.exon.1 chr09 119975977 119976156 Zm00008a034962c 119975977 119971573 Zm00008a034962c Zm00008a034962,Zm00008a034963 simMerged
Zm00008a034962_T01.v1.1.exon.2 chr09 119975117 119975380 Zm00008a034962 119975977 119971573 Zm00008a034962c Zm00008a034962,Zm00008a034963 simMerged
Zm00008a034962_T01.v1.1.exon.2 chr09 119975117 119975380 Zm00008a034962c 119975977 119971573 Zm00008a034962c Zm00008a034962,Zm00008a034963 simMerged
Zm00008a034962_T01.v1.1.exon.3 chr09 119974741 119974906 Zm00008a034962 119975977 119971573 Zm00008a034962c Zm00008a034962,Zm00008a034963 simMerged
Zm00008a034962_T01.v1.1.exon.3 chr09 119974741 119974906 Zm00008a034962c 119975977 119971573 Zm00008a034962c Zm00008a034962,Zm00008a034963 simMerged
Zm00008a034962_T01.v1.1.exon.4 chr09 119974098 119974208 Zm00008a034962 119975977 119971573 Zm00008a034962c Zm00008a034962,Zm00008a034963 simMerged
Zm00008a034962_T01.v1.1.exon.4 chr09 119974098 119974208 Zm00008a034962c 119975977 119971573 Zm00008a034962c Zm00008a034962,Zm00008a034963 simMerged
Zm00008a034962_T01.v1.1.exon.5 chr09 119973913 119974001 Zm00008a034962 119975977 119971573 Zm00008a034962c Zm00008a034962,Zm00008a034963 simMerged
Zm00008a034962_T01.v1.1.exon.5 chr09 119973913 119974001 Zm00008a034962c 119975977 119971573 Zm00008a034962c Zm00008a034962,Zm00008a034963 simMerged
Zm00008a034962_T01.v1.1.exon.6 chr09 119973477 119973539 Zm00008a034962 119975977 119971573 Zm00008a034962c Zm00008a034962,Zm00008a034963 simMerged
Zm00008a034962_T01.v1.1.exon.6 chr09 119973477 119973539 Zm00008a034962c 119975977 119971573 Zm00008a034962c Zm00008a034962,Zm00008a034963 simMerged
Zm00008a034962_T01.v1.1.exon.7 chr09 119973166 119973341 Zm00008a034962 119975977 119971573 Zm00008a034962c Zm00008a034962,Zm00008a034963 simMerged
Zm00008a034962_T01.v1.1.exon.7 chr09 119973166 119973341 Zm00008a034962c 119975977 119971573 Zm00008a034962c Zm00008a034962,Zm00008a034963 simMerged
Zm00008a034962_T01.v1.1.exon.8 chr09 119972376 119972478 Zm00008a034962 119975977 119971573 Zm00008a034962c Zm00008a034962,Zm00008a034963 simMerged
Zm00008a034962_T01.v1.1.exon.8 chr09 119972376 119972478 Zm00008a034962c 119975977 119971573 Zm00008a034962c Zm00008a034962,Zm00008a034963 simMerged
Zm00008a034962_T01.v1.1.exon.9 chr09 119971989 119972164 Zm00008a034962 119975977 119971573 Zm00008a034962c Zm00008a034962,Zm00008a034963 simMerged
Zm00008a034962_T01.v1.1.exon.9 chr09 119971989 119972164 Zm00008a034962c 119975977 119971573 Zm00008a034962c Zm00008a034962,Zm00008a034963 simMerged
Zm00008a034962_T01.v1.1.exon.10 chr09 119971718 119971826 Zm00008a034962 119975977 119971573 Zm00008a034962c Zm00008a034962,Zm00008a034963 simMerged
Zm00008a034962_T01.v1.1.exon.10 chr09 119971718 119971826 Zm00008a034962c 119975977 119971573 Zm00008a034962c Zm00008a034962,Zm00008a034963 simMerged
Zm00008a034962_T01.v1.1.exon.11 chr09 119971053 119971573 Zm00008a034962 119975977 119971573 Zm00008a034962c Zm00008a034962,Zm00008a034963 simMerged
Zm00008a034962_T01.v1.1.exon.11 chr09 119971053 119971573 Zm00008a034962c 119975977 119971573 Zm00008a034962c Zm00008a034962,Zm00008a034963 simMerged
Zm00008a034967_T01.v1.1.exon.1 chr09 120145584 120146293 Zm00008a034967 120145584 120142244 Zm00008a034967c Zm00008a034967,Zm00008a034968 simMerged
Zm00008a034967_T01.v1.1.exon.1 chr09 120145584 120146293 Zm00008a034967c 120145584 120142244 Zm00008a034967c Zm00008a034967,Zm00008a034968 simMerged
Zm00008a034967_T01.v1.1.exon.2 chr09 120143135 120143183 Zm00008a034967 120145584 120142244 Zm00008a034967c Zm00008a034967,Zm00008a034968 simMerged
Zm00008a034967_T01.v1.1.exon.2 chr09 120143135 120143183 Zm00008a034967c 120145584 120142244 Zm00008a034967c Zm00008a034967,Zm00008a034968 simMerged
Zm00008a034967_T01.v1.1.exon.3 chr09 120142328 120142421 Zm00008a034967 120145584 120142244 Zm00008a034967c Zm00008a034967,Zm00008a034968 simMerged
Zm00008a034967_T01.v1.1.exon.3 chr09 120142328 120142421 Zm00008a034967c 120145584 120142244 Zm00008a034967c Zm00008a034967,Zm00008a034968 simMerged
Zm00008a034967_T01.v1.1.exon.4 chr09 120141795 120142244 Zm00008a034967 120145584 120142244 Zm00008a034967c Zm00008a034967,Zm00008a034968 simMerged
Zm00008a034967_T01.v1.1.exon.4 chr09 120141795 120142244 Zm00008a034967c 120145584 120142244 Zm00008a034967c Zm00008a034967,Zm00008a034968 simMerged
Zm00008a034970_T01.v1.1.exon.1 chr09 120246865 120247098 Zm00008a034970 120246865 120246756 Zm00008a034970c Zm00008a034970,Zm00008a034971 simMerged
Zm00008a034970_T01.v1.1.exon.1 chr09 120246865 120247098 Zm00008a034970c 120246865 120246756 Zm00008a034970c Zm00008a034970,Zm00008a034971 simMerged
Zm00008a034970_T01.v1.1.exon.2 chr09 120245995 120246756 Zm00008a034970 120246865 120246756 Zm00008a034970c Zm00008a034970,Zm00008a034971 simMerged
Zm00008a034970_T01.v1.1.exon.2 chr09 120245995 120246756 Zm00008a034970c 120246865 120246756 Zm00008a034970c Zm00008a034970,Zm00008a034971 simMerged
Zm00008a034982_T01.v1.1.exon.1 chr09 121065632 121066155 Zm00008a034982 121065632 121062590 Zm00008a034982c Zm00008a034982,Zm00008a034983 simMerged
Zm00008a034982_T01.v1.1.exon.1 chr09 121065632 121066155 Zm00008a034982c 121065632 121062590 Zm00008a034982c Zm00008a034982,Zm00008a034983 simMerged
Zm00008a034982_T01.v1.1.exon.2 chr09 121063072 121063330 Zm00008a034982 121065632 121062590 Zm00008a034982c Zm00008a034982,Zm00008a034983 simMerged
Zm00008a034982_T01.v1.1.exon.2 chr09 121063072 121063330 Zm00008a034982c 121065632 121062590 Zm00008a034982c Zm00008a034982,Zm00008a034983 simMerged
Zm00008a034982_T01.v1.1.exon.3 chr09 121062816 121062983 Zm00008a034982 121065632 121062590 Zm00008a034982c Zm00008a034982,Zm00008a034983 simMerged
Zm00008a034982_T01.v1.1.exon.3 chr09 121062816 121062983 Zm00008a034982c 121065632 121062590 Zm00008a034982c Zm00008a034982,Zm00008a034983 simMerged
Zm00008a034982_T01.v1.1.exon.4 chr09 121062555 121062590 Zm00008a034982 121065632 121062590 Zm00008a034982c Zm00008a034982,Zm00008a034983 simMerged
Zm00008a034982_T01.v1.1.exon.4 chr09 121062555 121062590 Zm00008a034982c 121065632 121062590 Zm00008a034982c Zm00008a034982,Zm00008a034983 simMerged
Zm00008a034985_T01.v1.1.exon.1 chr09 121153006 121153368 Zm00008a034985 121153006 121155737 Zm00008a034985c Zm00008a034985,Zm00008a034986 simMerged
Zm00008a034985_T01.v1.1.exon.1 chr09 121153006 121153368 Zm00008a034985c 121153006 121155737 Zm00008a034985c Zm00008a034985,Zm00008a034986 simMerged
Zm00008a034985_T01.v1.1.exon.2 chr09 121154930 121155242 Zm00008a034985 121153006 121155737 Zm00008a034985c Zm00008a034985,Zm00008a034986 simMerged
Zm00008a034985_T01.v1.1.exon.2 chr09 121154930 121155242 Zm00008a034985c 121153006 121155737 Zm00008a034985c Zm00008a034985,Zm00008a034986 simMerged
Zm00008a034985_T01.v1.1.exon.3 chr09 121155619 121155737 Zm00008a034985 121153006 121155737 Zm00008a034985c Zm00008a034985,Zm00008a034986 simMerged
Zm00008a034985_T01.v1.1.exon.3 chr09 121155619 121155737 Zm00008a034985c 121153006 121155737 Zm00008a034985c Zm00008a034985,Zm00008a034986 simMerged
Zm00008a034987_T01.v1.1.exon.1 chr09 121225119 121225148 Zm00008a034987 121225119 121215250 Zm00008a034987c Zm00008a034987,Zm00008a034988 simMerged
Zm00008a034987_T01.v1.1.exon.1 chr09 121225119 121225148 Zm00008a034987c 121225119 121215250 Zm00008a034987c Zm00008a034987,Zm00008a034988 simMerged
Zm00008a034987_T01.v1.1.exon.2 chr09 121220310 121220451 Zm00008a034987 121225119 121215250 Zm00008a034987c Zm00008a034987,Zm00008a034988 simMerged
Zm00008a034987_T01.v1.1.exon.2 chr09 121220310 121220451 Zm00008a034987c 121225119 121215250 Zm00008a034987c Zm00008a034987,Zm00008a034988 simMerged
Zm00008a034987_T01.v1.1.exon.3 chr09 121219389 121219562 Zm00008a034987 121225119 121215250 Zm00008a034987c Zm00008a034987,Zm00008a034988 simMerged
Zm00008a034987_T01.v1.1.exon.3 chr09 121219389 121219562 Zm00008a034987c 121225119 121215250 Zm00008a034987c Zm00008a034987,Zm00008a034988 simMerged
Zm00008a034987_T01.v1.1.exon.4 chr09 121219142 121219231 Zm00008a034987 121225119 121215250 Zm00008a034987c Zm00008a034987,Zm00008a034988 simMerged
Zm00008a034987_T01.v1.1.exon.4 chr09 121219142 121219231 Zm00008a034987c 121225119 121215250 Zm00008a034987c Zm00008a034987,Zm00008a034988 simMerged
Zm00008a034987_T01.v1.1.exon.5 chr09 121218797 121219062 Zm00008a034987 121225119 121215250 Zm00008a034987c Zm00008a034987,Zm00008a034988 simMerged
Zm00008a034987_T01.v1.1.exon.5 chr09 121218797 121219062 Zm00008a034987c 121225119 121215250 Zm00008a034987c Zm00008a034987,Zm00008a034988 simMerged
Zm00008a034987_T01.v1.1.exon.6 chr09 121218660 121218711 Zm00008a034987 121225119 121215250 Zm00008a034987c Zm00008a034987,Zm00008a034988 simMerged
Zm00008a034987_T01.v1.1.exon.6 chr09 121218660 121218711 Zm00008a034987c 121225119 121215250 Zm00008a034987c Zm00008a034987,Zm00008a034988 simMerged
Zm00008a034987_T01.v1.1.exon.7 chr09 121218508 121218569 Zm00008a034987 121225119 121215250 Zm00008a034987c Zm00008a034987,Zm00008a034988 simMerged
Zm00008a034987_T01.v1.1.exon.7 chr09 121218508 121218569 Zm00008a034987c 121225119 121215250 Zm00008a034987c Zm00008a034987,Zm00008a034988 simMerged
Zm00008a034987_T01.v1.1.exon.8 chr09 121218329 121218421 Zm00008a034987 121225119 121215250 Zm00008a034987c Zm00008a034987,Zm00008a034988 simMerged
Zm00008a034987_T01.v1.1.exon.8 chr09 121218329 121218421 Zm00008a034987c 121225119 121215250 Zm00008a034987c Zm00008a034987,Zm00008a034988 simMerged
Zm00008a034987_T01.v1.1.exon.9 chr09 121218135 121218230 Zm00008a034987 121225119 121215250 Zm00008a034987c Zm00008a034987,Zm00008a034988 simMerged
Zm00008a034987_T01.v1.1.exon.9 chr09 121218135 121218230 Zm00008a034987c 121225119 121215250 Zm00008a034987c Zm00008a034987,Zm00008a034988 simMerged
Zm00008a034987_T01.v1.1.exon.10 chr09 121217710 121218045 Zm00008a034987 121225119 121215250 Zm00008a034987c Zm00008a034987,Zm00008a034988 simMerged
Zm00008a034987_T01.v1.1.exon.10 chr09 121217710 121218045 Zm00008a034987c 121225119 121215250 Zm00008a034987c Zm00008a034987,Zm00008a034988 simMerged
Zm00008a034987_T01.v1.1.exon.11 chr09 121217531 121217623 Zm00008a034987 121225119 121215250 Zm00008a034987c Zm00008a034987,Zm00008a034988 simMerged
Zm00008a034987_T01.v1.1.exon.11 chr09 121217531 121217623 Zm00008a034987c 121225119 121215250 Zm00008a034987c Zm00008a034987,Zm00008a034988 simMerged
Zm00008a034987_T01.v1.1.exon.12 chr09 121217386 121217457 Zm00008a034987 121225119 121215250 Zm00008a034987c Zm00008a034987,Zm00008a034988 simMerged
Zm00008a034987_T01.v1.1.exon.12 chr09 121217386 121217457 Zm00008a034987c 121225119 121215250 Zm00008a034987c Zm00008a034987,Zm00008a034988 simMerged
Zm00008a034987_T01.v1.1.exon.13 chr09 121217078 121217164 Zm00008a034987 121225119 121215250 Zm00008a034987c Zm00008a034987,Zm00008a034988 simMerged
Zm00008a034987_T01.v1.1.exon.13 chr09 121217078 121217164 Zm00008a034987c 121225119 121215250 Zm00008a034987c Zm00008a034987,Zm00008a034988 simMerged
Zm00008a034987_T01.v1.1.exon.14 chr09 121216941 121216997 Zm00008a034987 121225119 121215250 Zm00008a034987c Zm00008a034987,Zm00008a034988 simMerged
Zm00008a034987_T01.v1.1.exon.14 chr09 121216941 121216997 Zm00008a034987c 121225119 121215250 Zm00008a034987c Zm00008a034987,Zm00008a034988 simMerged
Zm00008a034987_T01.v1.1.exon.15 chr09 121216802 121216861 Zm00008a034987 121225119 121215250 Zm00008a034987c Zm00008a034987,Zm00008a034988 simMerged
Zm00008a034987_T01.v1.1.exon.15 chr09 121216802 121216861 Zm00008a034987c 121225119 121215250 Zm00008a034987c Zm00008a034987,Zm00008a034988 simMerged
Zm00008a034987_T01.v1.1.exon.16 chr09 121216659 121216714 Zm00008a034987 121225119 121215250 Zm00008a034987c Zm00008a034987,Zm00008a034988 simMerged
Zm00008a034987_T01.v1.1.exon.16 chr09 121216659 121216714 Zm00008a034987c 121225119 121215250 Zm00008a034987c Zm00008a034987,Zm00008a034988 simMerged
Zm00008a034987_T01.v1.1.exon.17 chr09 121216506 121216562 Zm00008a034987 121225119 121215250 Zm00008a034987c Zm00008a034987,Zm00008a034988 simMerged
Zm00008a034987_T01.v1.1.exon.17 chr09 121216506 121216562 Zm00008a034987c 121225119 121215250 Zm00008a034987c Zm00008a034987,Zm00008a034988 simMerged
Zm00008a034987_T01.v1.1.exon.18 chr09 121215336 121215572 Zm00008a034987 121225119 121215250 Zm00008a034987c Zm00008a034987,Zm00008a034988 simMerged
Zm00008a034987_T01.v1.1.exon.18 chr09 121215336 121215572 Zm00008a034987c 121225119 121215250 Zm00008a034987c Zm00008a034987,Zm00008a034988 simMerged
Zm00008a034987_T01.v1.1.exon.19 chr09 121215143 121215250 Zm00008a034987 121225119 121215250 Zm00008a034987c Zm00008a034987,Zm00008a034988 simMerged
Zm00008a034987_T01.v1.1.exon.19 chr09 121215143 121215250 Zm00008a034987c 121225119 121215250 Zm00008a034987c Zm00008a034987,Zm00008a034988 simMerged
Zm00008a034996_T01.v1.1.exon.1 chr09 121893359 121894386 Zm00008a034996 121893359 121891851 Zm00008a034996c Zm00008a034996,Zm00008a034997 simMerged
Zm00008a034996_T01.v1.1.exon.1 chr09 121893359 121894386 Zm00008a034996c 121893359 121891851 Zm00008a034996c Zm00008a034996,Zm00008a034997 simMerged
Zm00008a034996_T01.v1.1.exon.2 chr09 121890924 121891851 Zm00008a034996 121893359 121891851 Zm00008a034996c Zm00008a034996,Zm00008a034997 simMerged
Zm00008a034996_T01.v1.1.exon.2 chr09 121890924 121891851 Zm00008a034996c 121893359 121891851 Zm00008a034996c Zm00008a034996,Zm00008a034997 simMerged
Zm00008a035005_T01.v1.1.exon.1 chr09 122137304 122137558 Zm00008a035005 122137304 122133524 Zm00008a035005c Zm00008a035005,Zm00008a035006 simMerged
Zm00008a035005_T01.v1.1.exon.1 chr09 122137304 122137558 Zm00008a035005c 122137304 122133524 Zm00008a035005c Zm00008a035005,Zm00008a035006 simMerged
Zm00008a035005_T01.v1.1.exon.2 chr09 122135568 122135661 Zm00008a035005 122137304 122133524 Zm00008a035005c Zm00008a035005,Zm00008a035006 simMerged
Zm00008a035005_T01.v1.1.exon.2 chr09 122135568 122135661 Zm00008a035005c 122137304 122133524 Zm00008a035005c Zm00008a035005,Zm00008a035006 simMerged
Zm00008a035005_T01.v1.1.exon.3 chr09 122134245 122134327 Zm00008a035005 122137304 122133524 Zm00008a035005c Zm00008a035005,Zm00008a035006 simMerged
Zm00008a035005_T01.v1.1.exon.3 chr09 122134245 122134327 Zm00008a035005c 122137304 122133524 Zm00008a035005c Zm00008a035005,Zm00008a035006 simMerged
Zm00008a035005_T01.v1.1.exon.4 chr09 122134062 122134151 Zm00008a035005 122137304 122133524 Zm00008a035005c Zm00008a035005,Zm00008a035006 simMerged
Zm00008a035005_T01.v1.1.exon.4 chr09 122134062 122134151 Zm00008a035005c 122137304 122133524 Zm00008a035005c Zm00008a035005,Zm00008a035006 simMerged
Zm00008a035005_T01.v1.1.exon.5 chr09 122132883 122133524 Zm00008a035005 122137304 122133524 Zm00008a035005c Zm00008a035005,Zm00008a035006 simMerged
Zm00008a035005_T01.v1.1.exon.5 chr09 122132883 122133524 Zm00008a035005c 122137304 122133524 Zm00008a035005c Zm00008a035005,Zm00008a035006 simMerged
Zm00008a035008_T01.v1.1.exon.1 chr09 122227953 122229029 Zm00008a035008 122227953 122229029 Zm00008a035008c Zm00008a035008,Zm00008a035009 simMerged
Zm00008a035008_T01.v1.1.exon.1 chr09 122227953 122229029 Zm00008a035008c 122227953 122229029 Zm00008a035008c Zm00008a035008,Zm00008a035009 simMerged
Zm00008a035012_T01.v1.1.exon.1 chr09 122451861 122452233 Zm00008a035012 122451861 122458714 Zm00008a035012c Zm00008a035012,Zm00008a035013 simMerged
Zm00008a035012_T01.v1.1.exon.1 chr09 122451861 122452233 Zm00008a035012c 122451861 122458714 Zm00008a035012c Zm00008a035012,Zm00008a035013 simMerged
Zm00008a035012_T01.v1.1.exon.2 chr09 122452341 122452411 Zm00008a035012 122451861 122458714 Zm00008a035012c Zm00008a035012,Zm00008a035013 simMerged
Zm00008a035012_T01.v1.1.exon.2 chr09 122452341 122452411 Zm00008a035012c 122451861 122458714 Zm00008a035012c Zm00008a035012,Zm00008a035013 simMerged
Zm00008a035012_T01.v1.1.exon.3 chr09 122452739 122453100 Zm00008a035012 122451861 122458714 Zm00008a035012c Zm00008a035012,Zm00008a035013 simMerged
Zm00008a035012_T01.v1.1.exon.3 chr09 122452739 122453100 Zm00008a035012c 122451861 122458714 Zm00008a035012c Zm00008a035012,Zm00008a035013 simMerged
Zm00008a035012_T01.v1.1.exon.4 chr09 122453204 122453289 Zm00008a035012 122451861 122458714 Zm00008a035012c Zm00008a035012,Zm00008a035013 simMerged
Zm00008a035012_T01.v1.1.exon.4 chr09 122453204 122453289 Zm00008a035012c 122451861 122458714 Zm00008a035012c Zm00008a035012,Zm00008a035013 simMerged
Zm00008a035012_T01.v1.1.exon.5 chr09 122453667 122453718 Zm00008a035012 122451861 122458714 Zm00008a035012c Zm00008a035012,Zm00008a035013 simMerged
Zm00008a035012_T01.v1.1.exon.5 chr09 122453667 122453718 Zm00008a035012c 122451861 122458714 Zm00008a035012c Zm00008a035012,Zm00008a035013 simMerged
Zm00008a035012_T01.v1.1.exon.6 chr09 122458345 122458714 Zm00008a035012 122451861 122458714 Zm00008a035012c Zm00008a035012,Zm00008a035013 simMerged
Zm00008a035012_T01.v1.1.exon.6 chr09 122458345 122458714 Zm00008a035012c 122451861 122458714 Zm00008a035012c Zm00008a035012,Zm00008a035013 simMerged
Zm00008a035014_T01.v1.1.exon.1 chr09 122537608 122538141 Zm00008a035014 122537608 122541762 Zm00008a035014c Zm00008a035014,Zm00008a035015 simMerged
Zm00008a035014_T01.v1.1.exon.1 chr09 122537608 122538141 Zm00008a035014c 122537608 122541762 Zm00008a035014c Zm00008a035014,Zm00008a035015 simMerged
Zm00008a035014_T01.v1.1.exon.2 chr09 122539945 122540145 Zm00008a035014 122537608 122541762 Zm00008a035014c Zm00008a035014,Zm00008a035015 simMerged
Zm00008a035014_T01.v1.1.exon.2 chr09 122539945 122540145 Zm00008a035014c 122537608 122541762 Zm00008a035014c Zm00008a035014,Zm00008a035015 simMerged
Zm00008a035014_T01.v1.1.exon.3 chr09 122541736 122541762 Zm00008a035014 122537608 122541762 Zm00008a035014c Zm00008a035014,Zm00008a035015 simMerged
Zm00008a035014_T01.v1.1.exon.3 chr09 122541736 122541762 Zm00008a035014c 122537608 122541762 Zm00008a035014c Zm00008a035014,Zm00008a035015 simMerged
Zm00008a035026_T01.v1.1.exon.1 chr09 123255819 123255933 Zm00008a035026 123255819 123257250 Zm00008a035026c Zm00008a035026,Zm00008a035027 simMerged
Zm00008a035026_T01.v1.1.exon.1 chr09 123255819 123255933 Zm00008a035026c 123255819 123257250 Zm00008a035026c Zm00008a035026,Zm00008a035027 simMerged
Zm00008a035026_T01.v1.1.exon.2 chr09 123256059 123256168 Zm00008a035026 123255819 123257250 Zm00008a035026c Zm00008a035026,Zm00008a035027 simMerged
Zm00008a035026_T01.v1.1.exon.2 chr09 123256059 123256168 Zm00008a035026c 123255819 123257250 Zm00008a035026c Zm00008a035026,Zm00008a035027 simMerged
Zm00008a035026_T01.v1.1.exon.3 chr09 123256460 123257250 Zm00008a035026 123255819 123257250 Zm00008a035026c Zm00008a035026,Zm00008a035027 simMerged
Zm00008a035026_T01.v1.1.exon.3 chr09 123256460 123257250 Zm00008a035026c 123255819 123257250 Zm00008a035026c Zm00008a035026,Zm00008a035027 simMerged
Zm00008a035033_T01.v1.1.exon.1 chr09 123496530 123496592 Zm00008a035033 123496530 123495854 Zm00008a035033c Zm00008a035033,Zm00008a035034 simMerged
Zm00008a035033_T01.v1.1.exon.1 chr09 123496530 123496592 Zm00008a035033c 123496530 123495854 Zm00008a035033c Zm00008a035033,Zm00008a035034 simMerged
Zm00008a035033_T01.v1.1.exon.2 chr09 123495867 123495989 Zm00008a035033 123496530 123495854 Zm00008a035033c Zm00008a035033,Zm00008a035034 simMerged
Zm00008a035033_T01.v1.1.exon.2 chr09 123495867 123495989 Zm00008a035033c 123496530 123495854 Zm00008a035033c Zm00008a035033,Zm00008a035034 simMerged
Zm00008a035033_T01.v1.1.exon.3 chr09 123495450 123495854 Zm00008a035033 123496530 123495854 Zm00008a035033c Zm00008a035033,Zm00008a035034 simMerged
Zm00008a035033_T01.v1.1.exon.3 chr09 123495450 123495854 Zm00008a035033c 123496530 123495854 Zm00008a035033c Zm00008a035033,Zm00008a035034 simMerged
Zm00008a035035_T01.v1.1.exon.1 chr09 123537230 123537976 Zm00008a035035 123537230 123537044 Zm00008a035035c Zm00008a035035,Zm00008a035036 simMerged
Zm00008a035035_T01.v1.1.exon.1 chr09 123537230 123537976 Zm00008a035035c 123537230 123537044 Zm00008a035035c Zm00008a035035,Zm00008a035036 simMerged
Zm00008a035035_T01.v1.1.exon.2 chr09 123536766 123537044 Zm00008a035035 123537230 123537044 Zm00008a035035c Zm00008a035035,Zm00008a035036 simMerged
Zm00008a035035_T01.v1.1.exon.2 chr09 123536766 123537044 Zm00008a035035c 123537230 123537044 Zm00008a035035c Zm00008a035035,Zm00008a035036 simMerged
Zm00008a035037_T01.v1.1.exon.1 chr09 123614784 123615116 Zm00008a035037 123614784 123616097 Zm00008a035037c Zm00008a035037,Zm00008a035038 simMerged
Zm00008a035037_T01.v1.1.exon.1 chr09 123614784 123615116 Zm00008a035037c 123614784 123616097 Zm00008a035037c Zm00008a035037,Zm00008a035038 simMerged
Zm00008a035037_T01.v1.1.exon.2 chr09 123615672 123616097 Zm00008a035037 123614784 123616097 Zm00008a035037c Zm00008a035037,Zm00008a035038 simMerged
Zm00008a035037_T01.v1.1.exon.2 chr09 123615672 123616097 Zm00008a035037c 123614784 123616097 Zm00008a035037c Zm00008a035037,Zm00008a035038 simMerged
Zm00008a035050_T01.v1.1.exon.1 chr09 124077500 124077564 Zm00008a035050 124077500 124081564 Zm00008a035050c Zm00008a035050,Zm00008a035051 simMerged
Zm00008a035050_T01.v1.1.exon.1 chr09 124077500 124077564 Zm00008a035050c 124077500 124081564 Zm00008a035050c Zm00008a035050,Zm00008a035051 simMerged
Zm00008a035050_T01.v1.1.exon.2 chr09 124079550 124079833 Zm00008a035050 124077500 124081564 Zm00008a035050c Zm00008a035050,Zm00008a035051 simMerged
Zm00008a035050_T01.v1.1.exon.2 chr09 124079550 124079833 Zm00008a035050c 124077500 124081564 Zm00008a035050c Zm00008a035050,Zm00008a035051 simMerged
Zm00008a035050_T01.v1.1.exon.3 chr09 124081527 124081564 Zm00008a035050 124077500 124081564 Zm00008a035050c Zm00008a035050,Zm00008a035051 simMerged
Zm00008a035050_T01.v1.1.exon.3 chr09 124081527 124081564 Zm00008a035050c 124077500 124081564 Zm00008a035050c Zm00008a035050,Zm00008a035051 simMerged
Zm00008a035054_T01.v1.1.exon.1 chr09 124199698 124200027 Zm00008a035054 124199698 124268739 Zm00008a035054c Zm00008a035054,Zm00008a035055 simMerged
Zm00008a035054_T01.v1.1.exon.1 chr09 124199698 124200027 Zm00008a035054c 124199698 124268739 Zm00008a035054c Zm00008a035054,Zm00008a035055 simMerged
Zm00008a035054_T01.v1.1.exon.2 chr09 124266257 124266373 Zm00008a035054 124199698 124268739 Zm00008a035054c Zm00008a035054,Zm00008a035055 simMerged
Zm00008a035054_T01.v1.1.exon.2 chr09 124266257 124266373 Zm00008a035054c 124199698 124268739 Zm00008a035054c Zm00008a035054,Zm00008a035055 simMerged
Zm00008a035054_T01.v1.1.exon.3 chr09 124268686 124268739 Zm00008a035054 124199698 124268739 Zm00008a035054c Zm00008a035054,Zm00008a035055 simMerged
Zm00008a035054_T01.v1.1.exon.3 chr09 124268686 124268739 Zm00008a035054c 124199698 124268739 Zm00008a035054c Zm00008a035054,Zm00008a035055 simMerged
Zm00008a035058_T01.v1.1.exon.1 chr09 124311516 124311876 Zm00008a035058 124311516 124306449 Zm00008a035058c Zm00008a035058,Zm00008a035059 simMerged
Zm00008a035058_T01.v1.1.exon.1 chr09 124311516 124311876 Zm00008a035058c 124311516 124306449 Zm00008a035058c Zm00008a035058,Zm00008a035059 simMerged
Zm00008a035058_T01.v1.1.exon.2 chr09 124310938 124311190 Zm00008a035058 124311516 124306449 Zm00008a035058c Zm00008a035058,Zm00008a035059 simMerged
Zm00008a035058_T01.v1.1.exon.2 chr09 124310938 124311190 Zm00008a035058c 124311516 124306449 Zm00008a035058c Zm00008a035058,Zm00008a035059 simMerged
Zm00008a035058_T01.v1.1.exon.3 chr09 124310021 124310076 Zm00008a035058 124311516 124306449 Zm00008a035058c Zm00008a035058,Zm00008a035059 simMerged
Zm00008a035058_T01.v1.1.exon.3 chr09 124310021 124310076 Zm00008a035058c 124311516 124306449 Zm00008a035058c Zm00008a035058,Zm00008a035059 simMerged
Zm00008a035058_T01.v1.1.exon.4 chr09 124309350 124309638 Zm00008a035058 124311516 124306449 Zm00008a035058c Zm00008a035058,Zm00008a035059 simMerged
Zm00008a035058_T01.v1.1.exon.4 chr09 124309350 124309638 Zm00008a035058c 124311516 124306449 Zm00008a035058c Zm00008a035058,Zm00008a035059 simMerged
Zm00008a035058_T01.v1.1.exon.5 chr09 124308022 124309089 Zm00008a035058 124311516 124306449 Zm00008a035058c Zm00008a035058,Zm00008a035059 simMerged
Zm00008a035058_T01.v1.1.exon.5 chr09 124308022 124309089 Zm00008a035058c 124311516 124306449 Zm00008a035058c Zm00008a035058,Zm00008a035059 simMerged
Zm00008a035058_T01.v1.1.exon.6 chr09 124307818 124307945 Zm00008a035058 124311516 124306449 Zm00008a035058c Zm00008a035058,Zm00008a035059 simMerged
Zm00008a035058_T01.v1.1.exon.6 chr09 124307818 124307945 Zm00008a035058c 124311516 124306449 Zm00008a035058c Zm00008a035058,Zm00008a035059 simMerged
Zm00008a035058_T01.v1.1.exon.7 chr09 124307501 124307747 Zm00008a035058 124311516 124306449 Zm00008a035058c Zm00008a035058,Zm00008a035059 simMerged
Zm00008a035058_T01.v1.1.exon.7 chr09 124307501 124307747 Zm00008a035058c 124311516 124306449 Zm00008a035058c Zm00008a035058,Zm00008a035059 simMerged
Zm00008a035058_T01.v1.1.exon.8 chr09 124306548 124307397 Zm00008a035058 124311516 124306449 Zm00008a035058c Zm00008a035058,Zm00008a035059 simMerged
Zm00008a035058_T01.v1.1.exon.8 chr09 124306548 124307397 Zm00008a035058c 124311516 124306449 Zm00008a035058c Zm00008a035058,Zm00008a035059 simMerged
Zm00008a035058_T01.v1.1.exon.9 chr09 124306249 124306449 Zm00008a035058 124311516 124306449 Zm00008a035058c Zm00008a035058,Zm00008a035059 simMerged
Zm00008a035058_T01.v1.1.exon.9 chr09 124306249 124306449 Zm00008a035058c 124311516 124306449 Zm00008a035058c Zm00008a035058,Zm00008a035059 simMerged
Zm00008a035062_T01.v1.1.exon.1 chr09 124397483 124397697 Zm00008a035062 124397483 124413708 Zm00008a035062c Zm00008a035062,Zm00008a035063 simMerged
Zm00008a035062_T01.v1.1.exon.1 chr09 124397483 124397697 Zm00008a035062c 124397483 124413708 Zm00008a035062c Zm00008a035062,Zm00008a035063 simMerged
Zm00008a035062_T01.v1.1.exon.2 chr09 124411563 124411784 Zm00008a035062 124397483 124413708 Zm00008a035062c Zm00008a035062,Zm00008a035063 simMerged
Zm00008a035062_T01.v1.1.exon.2 chr09 124411563 124411784 Zm00008a035062c 124397483 124413708 Zm00008a035062c Zm00008a035062,Zm00008a035063 simMerged
Zm00008a035062_T01.v1.1.exon.3 chr09 124412427 124412480 Zm00008a035062 124397483 124413708 Zm00008a035062c Zm00008a035062,Zm00008a035063 simMerged
Zm00008a035062_T01.v1.1.exon.3 chr09 124412427 124412480 Zm00008a035062c 124397483 124413708 Zm00008a035062c Zm00008a035062,Zm00008a035063 simMerged
Zm00008a035062_T01.v1.1.exon.4 chr09 124412864 124412939 Zm00008a035062 124397483 124413708 Zm00008a035062c Zm00008a035062,Zm00008a035063 simMerged
Zm00008a035062_T01.v1.1.exon.4 chr09 124412864 124412939 Zm00008a035062c 124397483 124413708 Zm00008a035062c Zm00008a035062,Zm00008a035063 simMerged
Zm00008a035062_T01.v1.1.exon.5 chr09 124413041 124413077 Zm00008a035062 124397483 124413708 Zm00008a035062c Zm00008a035062,Zm00008a035063 simMerged
Zm00008a035062_T01.v1.1.exon.5 chr09 124413041 124413077 Zm00008a035062c 124397483 124413708 Zm00008a035062c Zm00008a035062,Zm00008a035063 simMerged
Zm00008a035062_T01.v1.1.exon.6 chr09 124413590 124413708 Zm00008a035062 124397483 124413708 Zm00008a035062c Zm00008a035062,Zm00008a035063 simMerged
Zm00008a035062_T01.v1.1.exon.6 chr09 124413590 124413708 Zm00008a035062c 124397483 124413708 Zm00008a035062c Zm00008a035062,Zm00008a035063 simMerged
Zm00008a035069_T01.v1.1.exon.1 chr09 125009528 125010181 Zm00008a035069 125009528 125010181 Zm00008a035069c Zm00008a035069,Zm00008a035070 simMerged
Zm00008a035069_T01.v1.1.exon.1 chr09 125009528 125010181 Zm00008a035069c 125009528 125010181 Zm00008a035069c Zm00008a035069,Zm00008a035070 simMerged
Zm00008a035076_T01.v1.1.exon.1 chr09 125607560 125608104 Zm00008a035076 125607560 125605510 Zm00008a035076c Zm00008a035076,Zm00008a035077 simMerged
Zm00008a035076_T01.v1.1.exon.1 chr09 125607560 125608104 Zm00008a035076c 125607560 125605510 Zm00008a035076c Zm00008a035076,Zm00008a035077 simMerged
Zm00008a035076_T01.v1.1.exon.2 chr09 125605366 125605510 Zm00008a035076 125607560 125605510 Zm00008a035076c Zm00008a035076,Zm00008a035077 simMerged
Zm00008a035076_T01.v1.1.exon.2 chr09 125605366 125605510 Zm00008a035076c 125607560 125605510 Zm00008a035076c Zm00008a035076,Zm00008a035077 simMerged
Zm00008a035082_T01.v1.1.exon.1 chr09 125944205 125944597 Zm00008a035082 125944205 125944597 Zm00008a035082c Zm00008a035082,Zm00008a035083 simMerged
Zm00008a035082_T01.v1.1.exon.1 chr09 125944205 125944597 Zm00008a035082c 125944205 125944597 Zm00008a035082c Zm00008a035082,Zm00008a035083 simMerged
Zm00008a035085_T01.v1.1.exon.1 chr09 126254960 126255268 Zm00008a035085 126254960 126251274 Zm00008a035085c Zm00008a035085,Zm00008a035086 simMerged
Zm00008a035085_T01.v1.1.exon.1 chr09 126254960 126255268 Zm00008a035085c 126254960 126251274 Zm00008a035085c Zm00008a035085,Zm00008a035086 simMerged
Zm00008a035085_T01.v1.1.exon.2 chr09 126253177 126253605 Zm00008a035085 126254960 126251274 Zm00008a035085c Zm00008a035085,Zm00008a035086 simMerged
Zm00008a035085_T01.v1.1.exon.2 chr09 126253177 126253605 Zm00008a035085c 126254960 126251274 Zm00008a035085c Zm00008a035085,Zm00008a035086 simMerged
Zm00008a035085_T01.v1.1.exon.3 chr09 126252834 126253091 Zm00008a035085 126254960 126251274 Zm00008a035085c Zm00008a035085,Zm00008a035086 simMerged
Zm00008a035085_T01.v1.1.exon.3 chr09 126252834 126253091 Zm00008a035085c 126254960 126251274 Zm00008a035085c Zm00008a035085,Zm00008a035086 simMerged
Zm00008a035085_T01.v1.1.exon.4 chr09 126252462 126252731 Zm00008a035085 126254960 126251274 Zm00008a035085c Zm00008a035085,Zm00008a035086 simMerged
Zm00008a035085_T01.v1.1.exon.4 chr09 126252462 126252731 Zm00008a035085c 126254960 126251274 Zm00008a035085c Zm00008a035085,Zm00008a035086 simMerged
Zm00008a035085_T01.v1.1.exon.5 chr09 126252311 126252369 Zm00008a035085 126254960 126251274 Zm00008a035085c Zm00008a035085,Zm00008a035086 simMerged
Zm00008a035085_T01.v1.1.exon.5 chr09 126252311 126252369 Zm00008a035085c 126254960 126251274 Zm00008a035085c Zm00008a035085,Zm00008a035086 simMerged
Zm00008a035085_T01.v1.1.exon.6 chr09 126252094 126252166 Zm00008a035085 126254960 126251274 Zm00008a035085c Zm00008a035085,Zm00008a035086 simMerged
Zm00008a035085_T01.v1.1.exon.6 chr09 126252094 126252166 Zm00008a035085c 126254960 126251274 Zm00008a035085c Zm00008a035085,Zm00008a035086 simMerged
Zm00008a035085_T01.v1.1.exon.7 chr09 126251296 126251989 Zm00008a035085 126254960 126251274 Zm00008a035085c Zm00008a035085,Zm00008a035086 simMerged
Zm00008a035085_T01.v1.1.exon.7 chr09 126251296 126251989 Zm00008a035085c 126254960 126251274 Zm00008a035085c Zm00008a035085,Zm00008a035086 simMerged
Zm00008a035085_T01.v1.1.exon.8 chr09 126251219 126251274 Zm00008a035085 126254960 126251274 Zm00008a035085c Zm00008a035085,Zm00008a035086 simMerged
Zm00008a035085_T01.v1.1.exon.8 chr09 126251219 126251274 Zm00008a035085c 126254960 126251274 Zm00008a035085c Zm00008a035085,Zm00008a035086 simMerged
Zm00008a035088_T01.v1.1.exon.1 chr09 126526240 126526427 Zm00008a035088 126526240 126527635 Zm00008a035088c Zm00008a035088,Zm00008a035089 simMerged
Zm00008a035088_T01.v1.1.exon.1 chr09 126526240 126526427 Zm00008a035088c 126526240 126527635 Zm00008a035088c Zm00008a035088,Zm00008a035089 simMerged
Zm00008a035088_T01.v1.1.exon.2 chr09 126526657 126526754 Zm00008a035088 126526240 126527635 Zm00008a035088c Zm00008a035088,Zm00008a035089 simMerged
Zm00008a035088_T01.v1.1.exon.2 chr09 126526657 126526754 Zm00008a035088c 126526240 126527635 Zm00008a035088c Zm00008a035088,Zm00008a035089 simMerged
Zm00008a035088_T01.v1.1.exon.3 chr09 126526835 126527031 Zm00008a035088 126526240 126527635 Zm00008a035088c Zm00008a035088,Zm00008a035089 simMerged
Zm00008a035088_T01.v1.1.exon.3 chr09 126526835 126527031 Zm00008a035088c 126526240 126527635 Zm00008a035088c Zm00008a035088,Zm00008a035089 simMerged
Zm00008a035088_T01.v1.1.exon.4 chr09 126527114 126527635 Zm00008a035088 126526240 126527635 Zm00008a035088c Zm00008a035088,Zm00008a035089 simMerged
Zm00008a035088_T01.v1.1.exon.4 chr09 126527114 126527635 Zm00008a035088c 126526240 126527635 Zm00008a035088c Zm00008a035088,Zm00008a035089 simMerged
Zm00008a035092_T01.v1.1.exon.1 chr09 126608261 126608393 Zm00008a035092 126608261 126609257 Zm00008a035092c Zm00008a035092,Zm00008a035093 simMerged
Zm00008a035092_T01.v1.1.exon.1 chr09 126608261 126608393 Zm00008a035092c 126608261 126609257 Zm00008a035092c Zm00008a035092,Zm00008a035093 simMerged
Zm00008a035092_T01.v1.1.exon.2 chr09 126608496 126608660 Zm00008a035092 126608261 126609257 Zm00008a035092c Zm00008a035092,Zm00008a035093 simMerged
Zm00008a035092_T01.v1.1.exon.2 chr09 126608496 126608660 Zm00008a035092c 126608261 126609257 Zm00008a035092c Zm00008a035092,Zm00008a035093 simMerged
Zm00008a035092_T01.v1.1.exon.3 chr09 126608752 126608900 Zm00008a035092 126608261 126609257 Zm00008a035092c Zm00008a035092,Zm00008a035093 simMerged
Zm00008a035092_T01.v1.1.exon.3 chr09 126608752 126608900 Zm00008a035092c 126608261 126609257 Zm00008a035092c Zm00008a035092,Zm00008a035093 simMerged
Zm00008a035092_T01.v1.1.exon.4 chr09 126609144 126609257 Zm00008a035092 126608261 126609257 Zm00008a035092c Zm00008a035092,Zm00008a035093 simMerged
Zm00008a035092_T01.v1.1.exon.4 chr09 126609144 126609257 Zm00008a035092c 126608261 126609257 Zm00008a035092c Zm00008a035092,Zm00008a035093 simMerged
Zm00008a035097_T01.v1.1.exon.1 chr09 126674161 126674711 Zm00008a035097 126674161 126670895 Zm00008a035097c Zm00008a035097,Zm00008a035098 simMerged
Zm00008a035097_T01.v1.1.exon.1 chr09 126674161 126674711 Zm00008a035097c 126674161 126670895 Zm00008a035097c Zm00008a035097,Zm00008a035098 simMerged
Zm00008a035097_T01.v1.1.exon.2 chr09 126670190 126670895 Zm00008a035097 126674161 126670895 Zm00008a035097c Zm00008a035097,Zm00008a035098 simMerged
Zm00008a035097_T01.v1.1.exon.2 chr09 126670190 126670895 Zm00008a035097c 126674161 126670895 Zm00008a035097c Zm00008a035097,Zm00008a035098 simMerged
Zm00008a035102_T01.v1.1.exon.1 chr09 127127758 127129176 Zm00008a035102 127127758 127129176 Zm00008a035102c Zm00008a035102,Zm00008a035103 simMerged
Zm00008a035102_T01.v1.1.exon.1 chr09 127127758 127129176 Zm00008a035102c 127127758 127129176 Zm00008a035102c Zm00008a035102,Zm00008a035103 simMerged
Zm00008a035106_T01.v1.1.exon.1 chr09 127437224 127437318 Zm00008a035106 127437224 127439138 Zm00008a035106c Zm00008a035106,Zm00008a035107 simMerged
Zm00008a035106_T01.v1.1.exon.1 chr09 127437224 127437318 Zm00008a035106c 127437224 127439138 Zm00008a035106c Zm00008a035106,Zm00008a035107 simMerged
Zm00008a035106_T01.v1.1.exon.2 chr09 127437418 127437571 Zm00008a035106 127437224 127439138 Zm00008a035106c Zm00008a035106,Zm00008a035107 simMerged
Zm00008a035106_T01.v1.1.exon.2 chr09 127437418 127437571 Zm00008a035106c 127437224 127439138 Zm00008a035106c Zm00008a035106,Zm00008a035107 simMerged
Zm00008a035106_T01.v1.1.exon.3 chr09 127438426 127438492 Zm00008a035106 127437224 127439138 Zm00008a035106c Zm00008a035106,Zm00008a035107 simMerged
Zm00008a035106_T01.v1.1.exon.3 chr09 127438426 127438492 Zm00008a035106c 127437224 127439138 Zm00008a035106c Zm00008a035106,Zm00008a035107 simMerged
Zm00008a035106_T01.v1.1.exon.4 chr09 127438631 127438707 Zm00008a035106 127437224 127439138 Zm00008a035106c Zm00008a035106,Zm00008a035107 simMerged
Zm00008a035106_T01.v1.1.exon.4 chr09 127438631 127438707 Zm00008a035106c 127437224 127439138 Zm00008a035106c Zm00008a035106,Zm00008a035107 simMerged
Zm00008a035106_T01.v1.1.exon.5 chr09 127438809 127438861 Zm00008a035106 127437224 127439138 Zm00008a035106c Zm00008a035106,Zm00008a035107 simMerged
Zm00008a035106_T01.v1.1.exon.5 chr09 127438809 127438861 Zm00008a035106c 127437224 127439138 Zm00008a035106c Zm00008a035106,Zm00008a035107 simMerged
Zm00008a035106_T01.v1.1.exon.6 chr09 127438949 127439138 Zm00008a035106 127437224 127439138 Zm00008a035106c Zm00008a035106,Zm00008a035107 simMerged
Zm00008a035106_T01.v1.1.exon.6 chr09 127438949 127439138 Zm00008a035106c 127437224 127439138 Zm00008a035106c Zm00008a035106,Zm00008a035107 simMerged
Zm00008a035118_T01.v1.1.exon.1 chr09 127877108 127877843 Zm00008a035118 127877108 127886184 Zm00008a035118c Zm00008a035118,Zm00008a035119 simMerged
Zm00008a035118_T01.v1.1.exon.1 chr09 127877108 127877843 Zm00008a035118c 127877108 127886184 Zm00008a035118c Zm00008a035118,Zm00008a035119 simMerged
Zm00008a035118_T01.v1.1.exon.2 chr09 127878530 127878645 Zm00008a035118 127877108 127886184 Zm00008a035118c Zm00008a035118,Zm00008a035119 simMerged
Zm00008a035118_T01.v1.1.exon.2 chr09 127878530 127878645 Zm00008a035118c 127877108 127886184 Zm00008a035118c Zm00008a035118,Zm00008a035119 simMerged
Zm00008a035118_T01.v1.1.exon.3 chr09 127879191 127879279 Zm00008a035118 127877108 127886184 Zm00008a035118c Zm00008a035118,Zm00008a035119 simMerged
Zm00008a035118_T01.v1.1.exon.3 chr09 127879191 127879279 Zm00008a035118c 127877108 127886184 Zm00008a035118c Zm00008a035118,Zm00008a035119 simMerged
Zm00008a035118_T01.v1.1.exon.4 chr09 127879391 127879433 Zm00008a035118 127877108 127886184 Zm00008a035118c Zm00008a035118,Zm00008a035119 simMerged
Zm00008a035118_T01.v1.1.exon.4 chr09 127879391 127879433 Zm00008a035118c 127877108 127886184 Zm00008a035118c Zm00008a035118,Zm00008a035119 simMerged
Zm00008a035118_T01.v1.1.exon.5 chr09 127881420 127881594 Zm00008a035118 127877108 127886184 Zm00008a035118c Zm00008a035118,Zm00008a035119 simMerged
Zm00008a035118_T01.v1.1.exon.5 chr09 127881420 127881594 Zm00008a035118c 127877108 127886184 Zm00008a035118c Zm00008a035118,Zm00008a035119 simMerged
Zm00008a035118_T01.v1.1.exon.6 chr09 127881901 127882232 Zm00008a035118 127877108 127886184 Zm00008a035118c Zm00008a035118,Zm00008a035119 simMerged
Zm00008a035118_T01.v1.1.exon.6 chr09 127881901 127882232 Zm00008a035118c 127877108 127886184 Zm00008a035118c Zm00008a035118,Zm00008a035119 simMerged
Zm00008a035118_T01.v1.1.exon.7 chr09 127882996 127883094 Zm00008a035118 127877108 127886184 Zm00008a035118c Zm00008a035118,Zm00008a035119 simMerged
Zm00008a035118_T01.v1.1.exon.7 chr09 127882996 127883094 Zm00008a035118c 127877108 127886184 Zm00008a035118c Zm00008a035118,Zm00008a035119 simMerged
Zm00008a035118_T01.v1.1.exon.8 chr09 127883246 127883351 Zm00008a035118 127877108 127886184 Zm00008a035118c Zm00008a035118,Zm00008a035119 simMerged
Zm00008a035118_T01.v1.1.exon.8 chr09 127883246 127883351 Zm00008a035118c 127877108 127886184 Zm00008a035118c Zm00008a035118,Zm00008a035119 simMerged
Zm00008a035118_T01.v1.1.exon.9 chr09 127883562 127883591 Zm00008a035118 127877108 127886184 Zm00008a035118c Zm00008a035118,Zm00008a035119 simMerged
Zm00008a035118_T01.v1.1.exon.9 chr09 127883562 127883591 Zm00008a035118c 127877108 127886184 Zm00008a035118c Zm00008a035118,Zm00008a035119 simMerged
Zm00008a035118_T01.v1.1.exon.10 chr09 127883754 127883931 Zm00008a035118 127877108 127886184 Zm00008a035118c Zm00008a035118,Zm00008a035119 simMerged
Zm00008a035118_T01.v1.1.exon.10 chr09 127883754 127883931 Zm00008a035118c 127877108 127886184 Zm00008a035118c Zm00008a035118,Zm00008a035119 simMerged
Zm00008a035118_T01.v1.1.exon.11 chr09 127884109 127884239 Zm00008a035118 127877108 127886184 Zm00008a035118c Zm00008a035118,Zm00008a035119 simMerged
Zm00008a035118_T01.v1.1.exon.11 chr09 127884109 127884239 Zm00008a035118c 127877108 127886184 Zm00008a035118c Zm00008a035118,Zm00008a035119 simMerged
Zm00008a035118_T01.v1.1.exon.12 chr09 127884342 127884404 Zm00008a035118 127877108 127886184 Zm00008a035118c Zm00008a035118,Zm00008a035119 simMerged
Zm00008a035118_T01.v1.1.exon.12 chr09 127884342 127884404 Zm00008a035118c 127877108 127886184 Zm00008a035118c Zm00008a035118,Zm00008a035119 simMerged
Zm00008a035118_T01.v1.1.exon.13 chr09 127884573 127884685 Zm00008a035118 127877108 127886184 Zm00008a035118c Zm00008a035118,Zm00008a035119 simMerged
Zm00008a035118_T01.v1.1.exon.13 chr09 127884573 127884685 Zm00008a035118c 127877108 127886184 Zm00008a035118c Zm00008a035118,Zm00008a035119 simMerged
Zm00008a035118_T01.v1.1.exon.14 chr09 127885391 127885714 Zm00008a035118 127877108 127886184 Zm00008a035118c Zm00008a035118,Zm00008a035119 simMerged
Zm00008a035118_T01.v1.1.exon.14 chr09 127885391 127885714 Zm00008a035118c 127877108 127886184 Zm00008a035118c Zm00008a035118,Zm00008a035119 simMerged
Zm00008a035118_T01.v1.1.exon.15 chr09 127885799 127886184 Zm00008a035118 127877108 127886184 Zm00008a035118c Zm00008a035118,Zm00008a035119 simMerged
Zm00008a035118_T01.v1.1.exon.15 chr09 127885799 127886184 Zm00008a035118c 127877108 127886184 Zm00008a035118c Zm00008a035118,Zm00008a035119 simMerged
Zm00008a035121_T01.v1.1.exon.1 chr09 127996601 127997428 Zm00008a035121 127996601 127998392 Zm00008a035121c Zm00008a035121,Zm00008a035122 simMerged
Zm00008a035121_T01.v1.1.exon.1 chr09 127996601 127997428 Zm00008a035121c 127996601 127998392 Zm00008a035121c Zm00008a035121,Zm00008a035122 simMerged
Zm00008a035121_T01.v1.1.exon.2 chr09 127998312 127998392 Zm00008a035121 127996601 127998392 Zm00008a035121c Zm00008a035121,Zm00008a035122 simMerged
Zm00008a035121_T01.v1.1.exon.2 chr09 127998312 127998392 Zm00008a035121c 127996601 127998392 Zm00008a035121c Zm00008a035121,Zm00008a035122 simMerged
Zm00008a035128_T01.v1.1.exon.1 chr09 128415528 128415810 Zm00008a035128 128415528 128419832 Zm00008a035128c Zm00008a035128,Zm00008a035129 simMerged
Zm00008a035128_T01.v1.1.exon.1 chr09 128415528 128415810 Zm00008a035128c 128415528 128419832 Zm00008a035128c Zm00008a035128,Zm00008a035129 simMerged
Zm00008a035128_T01.v1.1.exon.2 chr09 128418367 128418459 Zm00008a035128 128415528 128419832 Zm00008a035128c Zm00008a035128,Zm00008a035129 simMerged
Zm00008a035128_T01.v1.1.exon.2 chr09 128418367 128418459 Zm00008a035128c 128415528 128419832 Zm00008a035128c Zm00008a035128,Zm00008a035129 simMerged
Zm00008a035128_T01.v1.1.exon.3 chr09 128418559 128418651 Zm00008a035128 128415528 128419832 Zm00008a035128c Zm00008a035128,Zm00008a035129 simMerged
Zm00008a035128_T01.v1.1.exon.3 chr09 128418559 128418651 Zm00008a035128c 128415528 128419832 Zm00008a035128c Zm00008a035128,Zm00008a035129 simMerged
Zm00008a035128_T01.v1.1.exon.4 chr09 128418736 128418840 Zm00008a035128 128415528 128419832 Zm00008a035128c Zm00008a035128,Zm00008a035129 simMerged
Zm00008a035128_T01.v1.1.exon.4 chr09 128418736 128418840 Zm00008a035128c 128415528 128419832 Zm00008a035128c Zm00008a035128,Zm00008a035129 simMerged
Zm00008a035128_T01.v1.1.exon.5 chr09 128418957 128419055 Zm00008a035128 128415528 128419832 Zm00008a035128c Zm00008a035128,Zm00008a035129 simMerged
Zm00008a035128_T01.v1.1.exon.5 chr09 128418957 128419055 Zm00008a035128c 128415528 128419832 Zm00008a035128c Zm00008a035128,Zm00008a035129 simMerged
Zm00008a035128_T01.v1.1.exon.6 chr09 128419305 128419832 Zm00008a035128 128415528 128419832 Zm00008a035128c Zm00008a035128,Zm00008a035129 simMerged
Zm00008a035128_T01.v1.1.exon.6 chr09 128419305 128419832 Zm00008a035128c 128415528 128419832 Zm00008a035128c Zm00008a035128,Zm00008a035129 simMerged
Zm00008a035140_T01.v1.1.exon.1 chr09 129279080 129279355 Zm00008a035140 129279080 129277581 Zm00008a035140c Zm00008a035140,Zm00008a035141 simMerged
Zm00008a035140_T01.v1.1.exon.1 chr09 129279080 129279355 Zm00008a035140c 129279080 129277581 Zm00008a035140c Zm00008a035140,Zm00008a035141 simMerged
Zm00008a035140_T01.v1.1.exon.2 chr09 129277698 129278264 Zm00008a035140 129279080 129277581 Zm00008a035140c Zm00008a035140,Zm00008a035141 simMerged
Zm00008a035140_T01.v1.1.exon.2 chr09 129277698 129278264 Zm00008a035140c 129279080 129277581 Zm00008a035140c Zm00008a035140,Zm00008a035141 simMerged
Zm00008a035140_T01.v1.1.exon.3 chr09 129275622 129277581 Zm00008a035140 129279080 129277581 Zm00008a035140c Zm00008a035140,Zm00008a035141 simMerged
Zm00008a035140_T01.v1.1.exon.3 chr09 129275622 129277581 Zm00008a035140c 129279080 129277581 Zm00008a035140c Zm00008a035140,Zm00008a035141 simMerged
Zm00008a035143_T01.v1.1.exon.1 chr09 129477890 129478036 Zm00008a035143 129477890 129479790 Zm00008a035143c Zm00008a035143,Zm00008a035144 simMerged
Zm00008a035143_T01.v1.1.exon.1 chr09 129477890 129478036 Zm00008a035143c 129477890 129479790 Zm00008a035143c Zm00008a035143,Zm00008a035144 simMerged
Zm00008a035143_T01.v1.1.exon.2 chr09 129479599 129479790 Zm00008a035143 129477890 129479790 Zm00008a035143c Zm00008a035143,Zm00008a035144 simMerged
Zm00008a035143_T01.v1.1.exon.2 chr09 129479599 129479790 Zm00008a035143c 129477890 129479790 Zm00008a035143c Zm00008a035143,Zm00008a035144 simMerged
Zm00008a035150_T01.v1.1.exon.1 chr09 129612281 129613294 Zm00008a035150 129612281 129614138 Zm00008a035150c Zm00008a035150,Zm00008a035151 simMerged
Zm00008a035150_T01.v1.1.exon.1 chr09 129612281 129613294 Zm00008a035150c 129612281 129614138 Zm00008a035150c Zm00008a035150,Zm00008a035151 simMerged
Zm00008a035150_T01.v1.1.exon.2 chr09 129613734 129614138 Zm00008a035150 129612281 129614138 Zm00008a035150c Zm00008a035150,Zm00008a035151 simMerged
Zm00008a035150_T01.v1.1.exon.2 chr09 129613734 129614138 Zm00008a035150c 129612281 129614138 Zm00008a035150c Zm00008a035150,Zm00008a035151 simMerged
Zm00008a035155_T01.v1.1.exon.1 chr09 129873920 129874011 Zm00008a035155 129873920 129873663 Zm00008a035155c Zm00008a035155,Zm00008a035156 simMerged
Zm00008a035155_T01.v1.1.exon.1 chr09 129873920 129874011 Zm00008a035155c 129873920 129873663 Zm00008a035155c Zm00008a035155,Zm00008a035156 simMerged
Zm00008a035155_T01.v1.1.exon.2 chr09 129873757 129873843 Zm00008a035155 129873920 129873663 Zm00008a035155c Zm00008a035155,Zm00008a035156 simMerged
Zm00008a035155_T01.v1.1.exon.2 chr09 129873757 129873843 Zm00008a035155c 129873920 129873663 Zm00008a035155c Zm00008a035155,Zm00008a035156 simMerged
Zm00008a035155_T01.v1.1.exon.3 chr09 129873408 129873663 Zm00008a035155 129873920 129873663 Zm00008a035155c Zm00008a035155,Zm00008a035156 simMerged
Zm00008a035155_T01.v1.1.exon.3 chr09 129873408 129873663 Zm00008a035155c 129873920 129873663 Zm00008a035155c Zm00008a035155,Zm00008a035156 simMerged
Zm00008a035157_T01.v1.1.exon.1 chr09 129965763 129966068 Zm00008a035157 129965763 129972554 Zm00008a035157c Zm00008a035157,Zm00008a035158 simMerged
Zm00008a035157_T01.v1.1.exon.1 chr09 129965763 129966068 Zm00008a035157c 129965763 129972554 Zm00008a035157c Zm00008a035157,Zm00008a035158 simMerged
Zm00008a035157_T01.v1.1.exon.2 chr09 129966560 129966923 Zm00008a035157 129965763 129972554 Zm00008a035157c Zm00008a035157,Zm00008a035158 simMerged
Zm00008a035157_T01.v1.1.exon.2 chr09 129966560 129966923 Zm00008a035157c 129965763 129972554 Zm00008a035157c Zm00008a035157,Zm00008a035158 simMerged
Zm00008a035157_T01.v1.1.exon.3 chr09 129967711 129967916 Zm00008a035157 129965763 129972554 Zm00008a035157c Zm00008a035157,Zm00008a035158 simMerged
Zm00008a035157_T01.v1.1.exon.3 chr09 129967711 129967916 Zm00008a035157c 129965763 129972554 Zm00008a035157c Zm00008a035157,Zm00008a035158 simMerged
Zm00008a035157_T01.v1.1.exon.4 chr09 129968010 129968213 Zm00008a035157 129965763 129972554 Zm00008a035157c Zm00008a035157,Zm00008a035158 simMerged
Zm00008a035157_T01.v1.1.exon.4 chr09 129968010 129968213 Zm00008a035157c 129965763 129972554 Zm00008a035157c Zm00008a035157,Zm00008a035158 simMerged
Zm00008a035157_T01.v1.1.exon.5 chr09 129968296 129968406 Zm00008a035157 129965763 129972554 Zm00008a035157c Zm00008a035157,Zm00008a035158 simMerged
Zm00008a035157_T01.v1.1.exon.5 chr09 129968296 129968406 Zm00008a035157c 129965763 129972554 Zm00008a035157c Zm00008a035157,Zm00008a035158 simMerged
Zm00008a035157_T01.v1.1.exon.6 chr09 129968522 129968617 Zm00008a035157 129965763 129972554 Zm00008a035157c Zm00008a035157,Zm00008a035158 simMerged
Zm00008a035157_T01.v1.1.exon.6 chr09 129968522 129968617 Zm00008a035157c 129965763 129972554 Zm00008a035157c Zm00008a035157,Zm00008a035158 simMerged
Zm00008a035157_T01.v1.1.exon.7 chr09 129968693 129968738 Zm00008a035157 129965763 129972554 Zm00008a035157c Zm00008a035157,Zm00008a035158 simMerged
Zm00008a035157_T01.v1.1.exon.7 chr09 129968693 129968738 Zm00008a035157c 129965763 129972554 Zm00008a035157c Zm00008a035157,Zm00008a035158 simMerged
Zm00008a035157_T01.v1.1.exon.8 chr09 129968868 129968947 Zm00008a035157 129965763 129972554 Zm00008a035157c Zm00008a035157,Zm00008a035158 simMerged
Zm00008a035157_T01.v1.1.exon.8 chr09 129968868 129968947 Zm00008a035157c 129965763 129972554 Zm00008a035157c Zm00008a035157,Zm00008a035158 simMerged
Zm00008a035157_T01.v1.1.exon.9 chr09 129969128 129969196 Zm00008a035157 129965763 129972554 Zm00008a035157c Zm00008a035157,Zm00008a035158 simMerged
Zm00008a035157_T01.v1.1.exon.9 chr09 129969128 129969196 Zm00008a035157c 129965763 129972554 Zm00008a035157c Zm00008a035157,Zm00008a035158 simMerged
Zm00008a035157_T01.v1.1.exon.10 chr09 129969290 129969374 Zm00008a035157 129965763 129972554 Zm00008a035157c Zm00008a035157,Zm00008a035158 simMerged
Zm00008a035157_T01.v1.1.exon.10 chr09 129969290 129969374 Zm00008a035157c 129965763 129972554 Zm00008a035157c Zm00008a035157,Zm00008a035158 simMerged
Zm00008a035157_T01.v1.1.exon.11 chr09 129969478 129969836 Zm00008a035157 129965763 129972554 Zm00008a035157c Zm00008a035157,Zm00008a035158 simMerged
Zm00008a035157_T01.v1.1.exon.11 chr09 129969478 129969836 Zm00008a035157c 129965763 129972554 Zm00008a035157c Zm00008a035157,Zm00008a035158 simMerged
Zm00008a035157_T01.v1.1.exon.12 chr09 129971639 129971698 Zm00008a035157 129965763 129972554 Zm00008a035157c Zm00008a035157,Zm00008a035158 simMerged
Zm00008a035157_T01.v1.1.exon.12 chr09 129971639 129971698 Zm00008a035157c 129965763 129972554 Zm00008a035157c Zm00008a035157,Zm00008a035158 simMerged
Zm00008a035157_T01.v1.1.exon.13 chr09 129972063 129972554 Zm00008a035157 129965763 129972554 Zm00008a035157c Zm00008a035157,Zm00008a035158 simMerged
Zm00008a035157_T01.v1.1.exon.13 chr09 129972063 129972554 Zm00008a035157c 129965763 129972554 Zm00008a035157c Zm00008a035157,Zm00008a035158 simMerged
Zm00008a035161_T01.v1.1.exon.1 chr09 130237658 130237978 Zm00008a035161 130237658 130232412 Zm00008a035161c Zm00008a035161,Zm00008a035162 simMerged
Zm00008a035161_T01.v1.1.exon.1 chr09 130237658 130237978 Zm00008a035161c 130237658 130232412 Zm00008a035161c Zm00008a035161,Zm00008a035162 simMerged
Zm00008a035161_T01.v1.1.exon.2 chr09 130232924 130233084 Zm00008a035161 130237658 130232412 Zm00008a035161c Zm00008a035161,Zm00008a035162 simMerged
Zm00008a035161_T01.v1.1.exon.2 chr09 130232924 130233084 Zm00008a035161c 130237658 130232412 Zm00008a035161c Zm00008a035161,Zm00008a035162 simMerged
Zm00008a035161_T01.v1.1.exon.3 chr09 130232602 130232703 Zm00008a035161 130237658 130232412 Zm00008a035161c Zm00008a035161,Zm00008a035162 simMerged
Zm00008a035161_T01.v1.1.exon.3 chr09 130232602 130232703 Zm00008a035161c 130237658 130232412 Zm00008a035161c Zm00008a035161,Zm00008a035162 simMerged
Zm00008a035161_T01.v1.1.exon.4 chr09 130231695 130232412 Zm00008a035161 130237658 130232412 Zm00008a035161c Zm00008a035161,Zm00008a035162 simMerged
Zm00008a035161_T01.v1.1.exon.4 chr09 130231695 130232412 Zm00008a035161c 130237658 130232412 Zm00008a035161c Zm00008a035161,Zm00008a035162 simMerged
Zm00008a035163_T01.v1.1.exon.1 chr09 130263745 130264056 Zm00008a035163 130263745 130267886 Zm00008a035163c Zm00008a035163,Zm00008a035164 simMerged
Zm00008a035163_T01.v1.1.exon.1 chr09 130263745 130264056 Zm00008a035163c 130263745 130267886 Zm00008a035163c Zm00008a035163,Zm00008a035164 simMerged
Zm00008a035163_T01.v1.1.exon.2 chr09 130267135 130267886 Zm00008a035163 130263745 130267886 Zm00008a035163c Zm00008a035163,Zm00008a035164 simMerged
Zm00008a035163_T01.v1.1.exon.2 chr09 130267135 130267886 Zm00008a035163c 130263745 130267886 Zm00008a035163c Zm00008a035163,Zm00008a035164 simMerged
Zm00008a035175_T01.v1.1.exon.1 chr09 130589668 130589816 Zm00008a035175 130589668 130593364 Zm00008a035175c Zm00008a035175,Zm00008a035176 simMerged
Zm00008a035175_T01.v1.1.exon.1 chr09 130589668 130589816 Zm00008a035175c 130589668 130593364 Zm00008a035175c Zm00008a035175,Zm00008a035176 simMerged
Zm00008a035175_T01.v1.1.exon.2 chr09 130591221 130591317 Zm00008a035175 130589668 130593364 Zm00008a035175c Zm00008a035175,Zm00008a035176 simMerged
Zm00008a035175_T01.v1.1.exon.2 chr09 130591221 130591317 Zm00008a035175c 130589668 130593364 Zm00008a035175c Zm00008a035175,Zm00008a035176 simMerged
Zm00008a035175_T01.v1.1.exon.3 chr09 130593356 130593364 Zm00008a035175 130589668 130593364 Zm00008a035175c Zm00008a035175,Zm00008a035176 simMerged
Zm00008a035175_T01.v1.1.exon.3 chr09 130593356 130593364 Zm00008a035175c 130589668 130593364 Zm00008a035175c Zm00008a035175,Zm00008a035176 simMerged
Zm00008a035178_T01.v1.1.exon.1 chr09 130673709 130674088 Zm00008a035178 130673709 130704179 Zm00008a035178c Zm00008a035178,Zm00008a035179 simMerged
Zm00008a035178_T01.v1.1.exon.1 chr09 130673709 130674088 Zm00008a035178c 130673709 130704179 Zm00008a035178c Zm00008a035178,Zm00008a035179 simMerged
Zm00008a035178_T01.v1.1.exon.2 chr09 130674237 130674369 Zm00008a035178 130673709 130704179 Zm00008a035178c Zm00008a035178,Zm00008a035179 simMerged
Zm00008a035178_T01.v1.1.exon.2 chr09 130674237 130674369 Zm00008a035178c 130673709 130704179 Zm00008a035178c Zm00008a035178,Zm00008a035179 simMerged
Zm00008a035178_T01.v1.1.exon.3 chr09 130676033 130676114 Zm00008a035178 130673709 130704179 Zm00008a035178c Zm00008a035178,Zm00008a035179 simMerged
Zm00008a035178_T01.v1.1.exon.3 chr09 130676033 130676114 Zm00008a035178c 130673709 130704179 Zm00008a035178c Zm00008a035178,Zm00008a035179 simMerged
Zm00008a035178_T01.v1.1.exon.4 chr09 130688309 130688421 Zm00008a035178 130673709 130704179 Zm00008a035178c Zm00008a035178,Zm00008a035179 simMerged
Zm00008a035178_T01.v1.1.exon.4 chr09 130688309 130688421 Zm00008a035178c 130673709 130704179 Zm00008a035178c Zm00008a035178,Zm00008a035179 simMerged
Zm00008a035178_T01.v1.1.exon.5 chr09 130704126 130704179 Zm00008a035178 130673709 130704179 Zm00008a035178c Zm00008a035178,Zm00008a035179 simMerged
Zm00008a035178_T01.v1.1.exon.5 chr09 130704126 130704179 Zm00008a035178c 130673709 130704179 Zm00008a035178c Zm00008a035178,Zm00008a035179 simMerged
Zm00008a035187_T01.v1.1.exon.1 chr09 131032358 131032594 Zm00008a035187 131032358 131034586 Zm00008a035187c Zm00008a035187,Zm00008a035188 simMerged
Zm00008a035187_T01.v1.1.exon.1 chr09 131032358 131032594 Zm00008a035187c 131032358 131034586 Zm00008a035187c Zm00008a035187,Zm00008a035188 simMerged
Zm00008a035187_T01.v1.1.exon.2 chr09 131033536 131033626 Zm00008a035187 131032358 131034586 Zm00008a035187c Zm00008a035187,Zm00008a035188 simMerged
Zm00008a035187_T01.v1.1.exon.2 chr09 131033536 131033626 Zm00008a035187c 131032358 131034586 Zm00008a035187c Zm00008a035187,Zm00008a035188 simMerged
Zm00008a035187_T01.v1.1.exon.3 chr09 131033725 131033908 Zm00008a035187 131032358 131034586 Zm00008a035187c Zm00008a035187,Zm00008a035188 simMerged
Zm00008a035187_T01.v1.1.exon.3 chr09 131033725 131033908 Zm00008a035187c 131032358 131034586 Zm00008a035187c Zm00008a035187,Zm00008a035188 simMerged
Zm00008a035187_T01.v1.1.exon.4 chr09 131033982 131034586 Zm00008a035187 131032358 131034586 Zm00008a035187c Zm00008a035187,Zm00008a035188 simMerged
Zm00008a035187_T01.v1.1.exon.4 chr09 131033982 131034586 Zm00008a035187c 131032358 131034586 Zm00008a035187c Zm00008a035187,Zm00008a035188 simMerged
Zm00008a035189_T01.v1.1.exon.1 chr09 131175985 131176041 Zm00008a035189 131175985 131176956 Zm00008a035189c Zm00008a035189,Zm00008a035190 simMerged
Zm00008a035189_T01.v1.1.exon.1 chr09 131175985 131176041 Zm00008a035189c 131175985 131176956 Zm00008a035189c Zm00008a035189,Zm00008a035190 simMerged
Zm00008a035189_T01.v1.1.exon.2 chr09 131176354 131176416 Zm00008a035189 131175985 131176956 Zm00008a035189c Zm00008a035189,Zm00008a035190 simMerged
Zm00008a035189_T01.v1.1.exon.2 chr09 131176354 131176416 Zm00008a035189c 131175985 131176956 Zm00008a035189c Zm00008a035189,Zm00008a035190 simMerged
Zm00008a035189_T01.v1.1.exon.3 chr09 131176497 131176556 Zm00008a035189 131175985 131176956 Zm00008a035189c Zm00008a035189,Zm00008a035190 simMerged
Zm00008a035189_T01.v1.1.exon.3 chr09 131176497 131176556 Zm00008a035189c 131175985 131176956 Zm00008a035189c Zm00008a035189,Zm00008a035190 simMerged
Zm00008a035189_T01.v1.1.exon.4 chr09 131176694 131176759 Zm00008a035189 131175985 131176956 Zm00008a035189c Zm00008a035189,Zm00008a035190 simMerged
Zm00008a035189_T01.v1.1.exon.4 chr09 131176694 131176759 Zm00008a035189c 131175985 131176956 Zm00008a035189c Zm00008a035189,Zm00008a035190 simMerged
Zm00008a035189_T01.v1.1.exon.5 chr09 131176849 131176956 Zm00008a035189 131175985 131176956 Zm00008a035189c Zm00008a035189,Zm00008a035190 simMerged
Zm00008a035189_T01.v1.1.exon.5 chr09 131176849 131176956 Zm00008a035189c 131175985 131176956 Zm00008a035189c Zm00008a035189,Zm00008a035190 simMerged
Zm00008a035191_T01.v1.1.exon.1 chr09 131190368 131190500 Zm00008a035191 131190368 131193952 Zm00008a035191c Zm00008a035191,Zm00008a035192 simMerged
Zm00008a035191_T01.v1.1.exon.1 chr09 131190368 131190500 Zm00008a035191c 131190368 131193952 Zm00008a035191c Zm00008a035191,Zm00008a035192 simMerged
Zm00008a035191_T01.v1.1.exon.2 chr09 131192905 131193072 Zm00008a035191 131190368 131193952 Zm00008a035191c Zm00008a035191,Zm00008a035192 simMerged
Zm00008a035191_T01.v1.1.exon.2 chr09 131192905 131193072 Zm00008a035191c 131190368 131193952 Zm00008a035191c Zm00008a035191,Zm00008a035192 simMerged
Zm00008a035191_T01.v1.1.exon.3 chr09 131193166 131193199 Zm00008a035191 131190368 131193952 Zm00008a035191c Zm00008a035191,Zm00008a035192 simMerged
Zm00008a035191_T01.v1.1.exon.3 chr09 131193166 131193199 Zm00008a035191c 131190368 131193952 Zm00008a035191c Zm00008a035191,Zm00008a035192 simMerged
Zm00008a035191_T01.v1.1.exon.4 chr09 131193706 131193952 Zm00008a035191 131190368 131193952 Zm00008a035191c Zm00008a035191,Zm00008a035192 simMerged
Zm00008a035191_T01.v1.1.exon.4 chr09 131193706 131193952 Zm00008a035191c 131190368 131193952 Zm00008a035191c Zm00008a035191,Zm00008a035192 simMerged
Zm00008a035195_T01.v1.1.exon.1 chr09 131365321 131365587 Zm00008a035195 131365321 131376521 Zm00008a035195c Zm00008a035195,Zm00008a035196 simMerged
Zm00008a035195_T01.v1.1.exon.1 chr09 131365321 131365587 Zm00008a035195c 131365321 131376521 Zm00008a035195c Zm00008a035195,Zm00008a035196 simMerged
Zm00008a035195_T01.v1.1.exon.2 chr09 131366181 131366734 Zm00008a035195 131365321 131376521 Zm00008a035195c Zm00008a035195,Zm00008a035196 simMerged
Zm00008a035195_T01.v1.1.exon.2 chr09 131366181 131366734 Zm00008a035195c 131365321 131376521 Zm00008a035195c Zm00008a035195,Zm00008a035196 simMerged
Zm00008a035195_T01.v1.1.exon.3 chr09 131367564 131367768 Zm00008a035195 131365321 131376521 Zm00008a035195c Zm00008a035195,Zm00008a035196 simMerged
Zm00008a035195_T01.v1.1.exon.3 chr09 131367564 131367768 Zm00008a035195c 131365321 131376521 Zm00008a035195c Zm00008a035195,Zm00008a035196 simMerged
Zm00008a035195_T01.v1.1.exon.4 chr09 131371190 131371341 Zm00008a035195 131365321 131376521 Zm00008a035195c Zm00008a035195,Zm00008a035196 simMerged
Zm00008a035195_T01.v1.1.exon.4 chr09 131371190 131371341 Zm00008a035195c 131365321 131376521 Zm00008a035195c Zm00008a035195,Zm00008a035196 simMerged
Zm00008a035195_T01.v1.1.exon.5 chr09 131371444 131371711 Zm00008a035195 131365321 131376521 Zm00008a035195c Zm00008a035195,Zm00008a035196 simMerged
Zm00008a035195_T01.v1.1.exon.5 chr09 131371444 131371711 Zm00008a035195c 131365321 131376521 Zm00008a035195c Zm00008a035195,Zm00008a035196 simMerged
Zm00008a035195_T01.v1.1.exon.6 chr09 131372280 131372435 Zm00008a035195 131365321 131376521 Zm00008a035195c Zm00008a035195,Zm00008a035196 simMerged
Zm00008a035195_T01.v1.1.exon.6 chr09 131372280 131372435 Zm00008a035195c 131365321 131376521 Zm00008a035195c Zm00008a035195,Zm00008a035196 simMerged
Zm00008a035195_T01.v1.1.exon.7 chr09 131372945 131373148 Zm00008a035195 131365321 131376521 Zm00008a035195c Zm00008a035195,Zm00008a035196 simMerged
Zm00008a035195_T01.v1.1.exon.7 chr09 131372945 131373148 Zm00008a035195c 131365321 131376521 Zm00008a035195c Zm00008a035195,Zm00008a035196 simMerged
Zm00008a035195_T01.v1.1.exon.8 chr09 131373486 131373598 Zm00008a035195 131365321 131376521 Zm00008a035195c Zm00008a035195,Zm00008a035196 simMerged
Zm00008a035195_T01.v1.1.exon.8 chr09 131373486 131373598 Zm00008a035195c 131365321 131376521 Zm00008a035195c Zm00008a035195,Zm00008a035196 simMerged
Zm00008a035195_T01.v1.1.exon.9 chr09 131373683 131373797 Zm00008a035195 131365321 131376521 Zm00008a035195c Zm00008a035195,Zm00008a035196 simMerged
Zm00008a035195_T01.v1.1.exon.9 chr09 131373683 131373797 Zm00008a035195c 131365321 131376521 Zm00008a035195c Zm00008a035195,Zm00008a035196 simMerged
Zm00008a035195_T01.v1.1.exon.10 chr09 131373890 131373979 Zm00008a035195 131365321 131376521 Zm00008a035195c Zm00008a035195,Zm00008a035196 simMerged
Zm00008a035195_T01.v1.1.exon.10 chr09 131373890 131373979 Zm00008a035195c 131365321 131376521 Zm00008a035195c Zm00008a035195,Zm00008a035196 simMerged
Zm00008a035195_T01.v1.1.exon.11 chr09 131374057 131374260 Zm00008a035195 131365321 131376521 Zm00008a035195c Zm00008a035195,Zm00008a035196 simMerged
Zm00008a035195_T01.v1.1.exon.11 chr09 131374057 131374260 Zm00008a035195c 131365321 131376521 Zm00008a035195c Zm00008a035195,Zm00008a035196 simMerged
Zm00008a035195_T01.v1.1.exon.12 chr09 131374337 131374432 Zm00008a035195 131365321 131376521 Zm00008a035195c Zm00008a035195,Zm00008a035196 simMerged
Zm00008a035195_T01.v1.1.exon.12 chr09 131374337 131374432 Zm00008a035195c 131365321 131376521 Zm00008a035195c Zm00008a035195,Zm00008a035196 simMerged
Zm00008a035195_T01.v1.1.exon.13 chr09 131374652 131374774 Zm00008a035195 131365321 131376521 Zm00008a035195c Zm00008a035195,Zm00008a035196 simMerged
Zm00008a035195_T01.v1.1.exon.13 chr09 131374652 131374774 Zm00008a035195c 131365321 131376521 Zm00008a035195c Zm00008a035195,Zm00008a035196 simMerged
Zm00008a035195_T01.v1.1.exon.14 chr09 131374879 131374971 Zm00008a035195 131365321 131376521 Zm00008a035195c Zm00008a035195,Zm00008a035196 simMerged
Zm00008a035195_T01.v1.1.exon.14 chr09 131374879 131374971 Zm00008a035195c 131365321 131376521 Zm00008a035195c Zm00008a035195,Zm00008a035196 simMerged
Zm00008a035195_T01.v1.1.exon.15 chr09 131375054 131375218 Zm00008a035195 131365321 131376521 Zm00008a035195c Zm00008a035195,Zm00008a035196 simMerged
Zm00008a035195_T01.v1.1.exon.15 chr09 131375054 131375218 Zm00008a035195c 131365321 131376521 Zm00008a035195c Zm00008a035195,Zm00008a035196 simMerged
Zm00008a035195_T01.v1.1.exon.16 chr09 131375862 131375951 Zm00008a035195 131365321 131376521 Zm00008a035195c Zm00008a035195,Zm00008a035196 simMerged
Zm00008a035195_T01.v1.1.exon.16 chr09 131375862 131375951 Zm00008a035195c 131365321 131376521 Zm00008a035195c Zm00008a035195,Zm00008a035196 simMerged
Zm00008a035195_T01.v1.1.exon.17 chr09 131376036 131376521 Zm00008a035195 131365321 131376521 Zm00008a035195c Zm00008a035195,Zm00008a035196 simMerged
Zm00008a035195_T01.v1.1.exon.17 chr09 131376036 131376521 Zm00008a035195c 131365321 131376521 Zm00008a035195c Zm00008a035195,Zm00008a035196 simMerged
Zm00008a035198_T01.v1.1.exon.1 chr09 131457341 131457554 Zm00008a035198 131457341 131453668 Zm00008a035198c Zm00008a035198,Zm00008a035199 simMerged
Zm00008a035198_T01.v1.1.exon.1 chr09 131457341 131457554 Zm00008a035198c 131457341 131453668 Zm00008a035198c Zm00008a035198,Zm00008a035199 simMerged
Zm00008a035198_T01.v1.1.exon.2 chr09 131455804 131456091 Zm00008a035198 131457341 131453668 Zm00008a035198c Zm00008a035198,Zm00008a035199 simMerged
Zm00008a035198_T01.v1.1.exon.2 chr09 131455804 131456091 Zm00008a035198c 131457341 131453668 Zm00008a035198c Zm00008a035198,Zm00008a035199 simMerged
Zm00008a035198_T01.v1.1.exon.3 chr09 131452899 131453668 Zm00008a035198 131457341 131453668 Zm00008a035198c Zm00008a035198,Zm00008a035199 simMerged
Zm00008a035198_T01.v1.1.exon.3 chr09 131452899 131453668 Zm00008a035198c 131457341 131453668 Zm00008a035198c Zm00008a035198,Zm00008a035199 simMerged
Zm00008a035204_T01.v1.1.exon.1 chr09 131636224 131636615 Zm00008a035204 131636224 131637832 Zm00008a035204c Zm00008a035204,Zm00008a035205 simMerged
Zm00008a035204_T01.v1.1.exon.1 chr09 131636224 131636615 Zm00008a035204c 131636224 131637832 Zm00008a035204c Zm00008a035204,Zm00008a035205 simMerged
Zm00008a035204_T01.v1.1.exon.2 chr09 131636698 131636896 Zm00008a035204 131636224 131637832 Zm00008a035204c Zm00008a035204,Zm00008a035205 simMerged
Zm00008a035204_T01.v1.1.exon.2 chr09 131636698 131636896 Zm00008a035204c 131636224 131637832 Zm00008a035204c Zm00008a035204,Zm00008a035205 simMerged
Zm00008a035204_T01.v1.1.exon.3 chr09 131636980 131637096 Zm00008a035204 131636224 131637832 Zm00008a035204c Zm00008a035204,Zm00008a035205 simMerged
Zm00008a035204_T01.v1.1.exon.3 chr09 131636980 131637096 Zm00008a035204c 131636224 131637832 Zm00008a035204c Zm00008a035204,Zm00008a035205 simMerged
Zm00008a035204_T01.v1.1.exon.4 chr09 131637173 131637430 Zm00008a035204 131636224 131637832 Zm00008a035204c Zm00008a035204,Zm00008a035205 simMerged
Zm00008a035204_T01.v1.1.exon.4 chr09 131637173 131637430 Zm00008a035204c 131636224 131637832 Zm00008a035204c Zm00008a035204,Zm00008a035205 simMerged
Zm00008a035204_T01.v1.1.exon.5 chr09 131637521 131637592 Zm00008a035204 131636224 131637832 Zm00008a035204c Zm00008a035204,Zm00008a035205 simMerged
Zm00008a035204_T01.v1.1.exon.5 chr09 131637521 131637592 Zm00008a035204c 131636224 131637832 Zm00008a035204c Zm00008a035204,Zm00008a035205 simMerged
Zm00008a035204_T01.v1.1.exon.6 chr09 131637690 131637832 Zm00008a035204 131636224 131637832 Zm00008a035204c Zm00008a035204,Zm00008a035205 simMerged
Zm00008a035204_T01.v1.1.exon.6 chr09 131637690 131637832 Zm00008a035204c 131636224 131637832 Zm00008a035204c Zm00008a035204,Zm00008a035205 simMerged
Zm00008a035206_T01.v1.1.exon.1 chr09 131717465 131717674 Zm00008a035206 131717465 131716990 Zm00008a035206c Zm00008a035206,Zm00008a035207 simMerged
Zm00008a035206_T01.v1.1.exon.1 chr09 131717465 131717674 Zm00008a035206c 131717465 131716990 Zm00008a035206c Zm00008a035206,Zm00008a035207 simMerged
Zm00008a035206_T01.v1.1.exon.2 chr09 131717140 131717341 Zm00008a035206 131717465 131716990 Zm00008a035206c Zm00008a035206,Zm00008a035207 simMerged
Zm00008a035206_T01.v1.1.exon.2 chr09 131717140 131717341 Zm00008a035206c 131717465 131716990 Zm00008a035206c Zm00008a035206,Zm00008a035207 simMerged
Zm00008a035206_T01.v1.1.exon.3 chr09 131717007 131717122 Zm00008a035206 131717465 131716990 Zm00008a035206c Zm00008a035206,Zm00008a035207 simMerged
Zm00008a035206_T01.v1.1.exon.3 chr09 131717007 131717122 Zm00008a035206c 131717465 131716990 Zm00008a035206c Zm00008a035206,Zm00008a035207 simMerged
Zm00008a035206_T01.v1.1.exon.4 chr09 131716772 131716990 Zm00008a035206 131717465 131716990 Zm00008a035206c Zm00008a035206,Zm00008a035207 simMerged
Zm00008a035206_T01.v1.1.exon.4 chr09 131716772 131716990 Zm00008a035206c 131717465 131716990 Zm00008a035206c Zm00008a035206,Zm00008a035207 simMerged
Zm00008a035209_T01.v1.1.exon.1 chr09 131787391 131788095 Zm00008a035209 131787391 131788095 Zm00008a035209c Zm00008a035209,Zm00008a035210 simMerged
Zm00008a035209_T01.v1.1.exon.1 chr09 131787391 131788095 Zm00008a035209c 131787391 131788095 Zm00008a035209c Zm00008a035209,Zm00008a035210 simMerged
Zm00008a035218_T01.v1.1.exon.1 chr09 132063416 132063590 Zm00008a035218 132063416 132063275 Zm00008a035218c Zm00008a035218,Zm00008a035219 simMerged
Zm00008a035218_T01.v1.1.exon.1 chr09 132063416 132063590 Zm00008a035218c 132063416 132063275 Zm00008a035218c Zm00008a035218,Zm00008a035219 simMerged
Zm00008a035218_T01.v1.1.exon.2 chr09 132063084 132063275 Zm00008a035218 132063416 132063275 Zm00008a035218c Zm00008a035218,Zm00008a035219 simMerged
Zm00008a035218_T01.v1.1.exon.2 chr09 132063084 132063275 Zm00008a035218c 132063416 132063275 Zm00008a035218c Zm00008a035218,Zm00008a035219 simMerged
Zm00008a035221_T01.v1.1.exon.1 chr09 132129053 132129349 Zm00008a035221 132129053 132127868 Zm00008a035221c Zm00008a035221,Zm00008a035222 simMerged
Zm00008a035221_T01.v1.1.exon.1 chr09 132129053 132129349 Zm00008a035221c 132129053 132127868 Zm00008a035221c Zm00008a035221,Zm00008a035222 simMerged
Zm00008a035221_T01.v1.1.exon.2 chr09 132128800 132128952 Zm00008a035221 132129053 132127868 Zm00008a035221c Zm00008a035221,Zm00008a035222 simMerged
Zm00008a035221_T01.v1.1.exon.2 chr09 132128800 132128952 Zm00008a035221c 132129053 132127868 Zm00008a035221c Zm00008a035221,Zm00008a035222 simMerged
Zm00008a035221_T01.v1.1.exon.3 chr09 132128615 132128692 Zm00008a035221 132129053 132127868 Zm00008a035221c Zm00008a035221,Zm00008a035222 simMerged
Zm00008a035221_T01.v1.1.exon.3 chr09 132128615 132128692 Zm00008a035221c 132129053 132127868 Zm00008a035221c Zm00008a035221,Zm00008a035222 simMerged
Zm00008a035221_T01.v1.1.exon.4 chr09 132128403 132128498 Zm00008a035221 132129053 132127868 Zm00008a035221c Zm00008a035221,Zm00008a035222 simMerged
Zm00008a035221_T01.v1.1.exon.4 chr09 132128403 132128498 Zm00008a035221c 132129053 132127868 Zm00008a035221c Zm00008a035221,Zm00008a035222 simMerged
Zm00008a035221_T01.v1.1.exon.5 chr09 132128267 132128302 Zm00008a035221 132129053 132127868 Zm00008a035221c Zm00008a035221,Zm00008a035222 simMerged
Zm00008a035221_T01.v1.1.exon.5 chr09 132128267 132128302 Zm00008a035221c 132129053 132127868 Zm00008a035221c Zm00008a035221,Zm00008a035222 simMerged
Zm00008a035221_T01.v1.1.exon.6 chr09 132128011 132128174 Zm00008a035221 132129053 132127868 Zm00008a035221c Zm00008a035221,Zm00008a035222 simMerged
Zm00008a035221_T01.v1.1.exon.6 chr09 132128011 132128174 Zm00008a035221c 132129053 132127868 Zm00008a035221c Zm00008a035221,Zm00008a035222 simMerged
Zm00008a035221_T01.v1.1.exon.7 chr09 132127347 132127868 Zm00008a035221 132129053 132127868 Zm00008a035221c Zm00008a035221,Zm00008a035222 simMerged
Zm00008a035221_T01.v1.1.exon.7 chr09 132127347 132127868 Zm00008a035221c 132129053 132127868 Zm00008a035221c Zm00008a035221,Zm00008a035222 simMerged
Zm00008a035223_T01.v1.1.exon.1 chr09 132175845 132176149 Zm00008a035223 132175845 132177079 Zm00008a035223c Zm00008a035223,Zm00008a035224 simMerged
Zm00008a035223_T01.v1.1.exon.1 chr09 132175845 132176149 Zm00008a035223c 132175845 132177079 Zm00008a035223c Zm00008a035223,Zm00008a035224 simMerged
Zm00008a035223_T01.v1.1.exon.2 chr09 132176272 132176481 Zm00008a035223 132175845 132177079 Zm00008a035223c Zm00008a035223,Zm00008a035224 simMerged
Zm00008a035223_T01.v1.1.exon.2 chr09 132176272 132176481 Zm00008a035223c 132175845 132177079 Zm00008a035223c Zm00008a035223,Zm00008a035224 simMerged
Zm00008a035223_T01.v1.1.exon.3 chr09 132176663 132176818 Zm00008a035223 132175845 132177079 Zm00008a035223c Zm00008a035223,Zm00008a035224 simMerged
Zm00008a035223_T01.v1.1.exon.3 chr09 132176663 132176818 Zm00008a035223c 132175845 132177079 Zm00008a035223c Zm00008a035223,Zm00008a035224 simMerged
Zm00008a035223_T01.v1.1.exon.4 chr09 132176921 132177079 Zm00008a035223 132175845 132177079 Zm00008a035223c Zm00008a035223,Zm00008a035224 simMerged
Zm00008a035223_T01.v1.1.exon.4 chr09 132176921 132177079 Zm00008a035223c 132175845 132177079 Zm00008a035223c Zm00008a035223,Zm00008a035224 simMerged
Zm00008a035226_T01.v1.1.exon.1 chr09 132327241 132327465 Zm00008a035226 132327241 132329097 Zm00008a035226c Zm00008a035226,Zm00008a035227 simMerged
Zm00008a035226_T01.v1.1.exon.1 chr09 132327241 132327465 Zm00008a035226c 132327241 132329097 Zm00008a035226c Zm00008a035226,Zm00008a035227 simMerged
Zm00008a035226_T01.v1.1.exon.2 chr09 132327716 132327772 Zm00008a035226 132327241 132329097 Zm00008a035226c Zm00008a035226,Zm00008a035227 simMerged
Zm00008a035226_T01.v1.1.exon.2 chr09 132327716 132327772 Zm00008a035226c 132327241 132329097 Zm00008a035226c Zm00008a035226,Zm00008a035227 simMerged
Zm00008a035226_T01.v1.1.exon.3 chr09 132327943 132328024 Zm00008a035226 132327241 132329097 Zm00008a035226c Zm00008a035226,Zm00008a035227 simMerged
Zm00008a035226_T01.v1.1.exon.3 chr09 132327943 132328024 Zm00008a035226c 132327241 132329097 Zm00008a035226c Zm00008a035226,Zm00008a035227 simMerged
Zm00008a035226_T01.v1.1.exon.4 chr09 132328121 132328216 Zm00008a035226 132327241 132329097 Zm00008a035226c Zm00008a035226,Zm00008a035227 simMerged
Zm00008a035226_T01.v1.1.exon.4 chr09 132328121 132328216 Zm00008a035226c 132327241 132329097 Zm00008a035226c Zm00008a035226,Zm00008a035227 simMerged
Zm00008a035226_T01.v1.1.exon.5 chr09 132328328 132328452 Zm00008a035226 132327241 132329097 Zm00008a035226c Zm00008a035226,Zm00008a035227 simMerged
Zm00008a035226_T01.v1.1.exon.5 chr09 132328328 132328452 Zm00008a035226c 132327241 132329097 Zm00008a035226c Zm00008a035226,Zm00008a035227 simMerged
Zm00008a035226_T01.v1.1.exon.6 chr09 132328557 132328575 Zm00008a035226 132327241 132329097 Zm00008a035226c Zm00008a035226,Zm00008a035227 simMerged
Zm00008a035226_T01.v1.1.exon.6 chr09 132328557 132328575 Zm00008a035226c 132327241 132329097 Zm00008a035226c Zm00008a035226,Zm00008a035227 simMerged
Zm00008a035226_T01.v1.1.exon.7 chr09 132328678 132329097 Zm00008a035226 132327241 132329097 Zm00008a035226c Zm00008a035226,Zm00008a035227 simMerged
Zm00008a035226_T01.v1.1.exon.7 chr09 132328678 132329097 Zm00008a035226c 132327241 132329097 Zm00008a035226c Zm00008a035226,Zm00008a035227 simMerged
Zm00008a035229_T01.v1.1.exon.1 chr09 132443122 132443334 Zm00008a035229 132443122 132441378 Zm00008a035229c Zm00008a035229,Zm00008a035230 simMerged
Zm00008a035229_T01.v1.1.exon.1 chr09 132443122 132443334 Zm00008a035229c 132443122 132441378 Zm00008a035229c Zm00008a035229,Zm00008a035230 simMerged
Zm00008a035229_T01.v1.1.exon.2 chr09 132442947 132443030 Zm00008a035229 132443122 132441378 Zm00008a035229c Zm00008a035229,Zm00008a035230 simMerged
Zm00008a035229_T01.v1.1.exon.2 chr09 132442947 132443030 Zm00008a035229c 132443122 132441378 Zm00008a035229c Zm00008a035229,Zm00008a035230 simMerged
Zm00008a035229_T01.v1.1.exon.3 chr09 132441660 132441812 Zm00008a035229 132443122 132441378 Zm00008a035229c Zm00008a035229,Zm00008a035230 simMerged
Zm00008a035229_T01.v1.1.exon.3 chr09 132441660 132441812 Zm00008a035229c 132443122 132441378 Zm00008a035229c Zm00008a035229,Zm00008a035230 simMerged
Zm00008a035229_T01.v1.1.exon.4 chr09 132441465 132441578 Zm00008a035229 132443122 132441378 Zm00008a035229c Zm00008a035229,Zm00008a035230 simMerged
Zm00008a035229_T01.v1.1.exon.4 chr09 132441465 132441578 Zm00008a035229c 132443122 132441378 Zm00008a035229c Zm00008a035229,Zm00008a035230 simMerged
Zm00008a035229_T01.v1.1.exon.5 chr09 132440970 132441378 Zm00008a035229 132443122 132441378 Zm00008a035229c Zm00008a035229,Zm00008a035230 simMerged
Zm00008a035229_T01.v1.1.exon.5 chr09 132440970 132441378 Zm00008a035229c 132443122 132441378 Zm00008a035229c Zm00008a035229,Zm00008a035230 simMerged
Zm00008a035231_T01.v1.1.exon.1 chr09 132589678 132590007 Zm00008a035231 132589678 132591176 Zm00008a035231c Zm00008a035231,Zm00008a035232 simMerged
Zm00008a035231_T01.v1.1.exon.1 chr09 132589678 132590007 Zm00008a035231c 132589678 132591176 Zm00008a035231c Zm00008a035231,Zm00008a035232 simMerged
Zm00008a035231_T01.v1.1.exon.2 chr09 132590089 132590274 Zm00008a035231 132589678 132591176 Zm00008a035231c Zm00008a035231,Zm00008a035232 simMerged
Zm00008a035231_T01.v1.1.exon.2 chr09 132590089 132590274 Zm00008a035231c 132589678 132591176 Zm00008a035231c Zm00008a035231,Zm00008a035232 simMerged
Zm00008a035231_T01.v1.1.exon.3 chr09 132590362 132590527 Zm00008a035231 132589678 132591176 Zm00008a035231c Zm00008a035231,Zm00008a035232 simMerged
Zm00008a035231_T01.v1.1.exon.3 chr09 132590362 132590527 Zm00008a035231c 132589678 132591176 Zm00008a035231c Zm00008a035231,Zm00008a035232 simMerged
Zm00008a035231_T01.v1.1.exon.4 chr09 132590616 132591176 Zm00008a035231 132589678 132591176 Zm00008a035231c Zm00008a035231,Zm00008a035232 simMerged
Zm00008a035231_T01.v1.1.exon.4 chr09 132590616 132591176 Zm00008a035231c 132589678 132591176 Zm00008a035231c Zm00008a035231,Zm00008a035232 simMerged
Zm00008a035235_T01.v1.1.exon.1 chr09 132880285 132880674 Zm00008a035235 132880285 132880674 Zm00008a035235c Zm00008a035235,Zm00008a035236 simMerged
Zm00008a035235_T01.v1.1.exon.1 chr09 132880285 132880674 Zm00008a035235c 132880285 132880674 Zm00008a035235c Zm00008a035235,Zm00008a035236 simMerged
Zm00008a035238_T01.v1.1.exon.1 chr09 133012259 133012325 Zm00008a035238 133012259 133016364 Zm00008a035238c Zm00008a035238,Zm00008a035239 simMerged
Zm00008a035238_T01.v1.1.exon.1 chr09 133012259 133012325 Zm00008a035238c 133012259 133016364 Zm00008a035238c Zm00008a035238,Zm00008a035239 simMerged
Zm00008a035238_T01.v1.1.exon.2 chr09 133012798 133012970 Zm00008a035238 133012259 133016364 Zm00008a035238c Zm00008a035238,Zm00008a035239 simMerged
Zm00008a035238_T01.v1.1.exon.2 chr09 133012798 133012970 Zm00008a035238c 133012259 133016364 Zm00008a035238c Zm00008a035238,Zm00008a035239 simMerged
Zm00008a035238_T01.v1.1.exon.3 chr09 133013058 133013258 Zm00008a035238 133012259 133016364 Zm00008a035238c Zm00008a035238,Zm00008a035239 simMerged
Zm00008a035238_T01.v1.1.exon.3 chr09 133013058 133013258 Zm00008a035238c 133012259 133016364 Zm00008a035238c Zm00008a035238,Zm00008a035239 simMerged
Zm00008a035238_T01.v1.1.exon.4 chr09 133013777 133013952 Zm00008a035238 133012259 133016364 Zm00008a035238c Zm00008a035238,Zm00008a035239 simMerged
Zm00008a035238_T01.v1.1.exon.4 chr09 133013777 133013952 Zm00008a035238c 133012259 133016364 Zm00008a035238c Zm00008a035238,Zm00008a035239 simMerged
Zm00008a035238_T01.v1.1.exon.5 chr09 133015447 133016047 Zm00008a035238 133012259 133016364 Zm00008a035238c Zm00008a035238,Zm00008a035239 simMerged
Zm00008a035238_T01.v1.1.exon.5 chr09 133015447 133016047 Zm00008a035238c 133012259 133016364 Zm00008a035238c Zm00008a035238,Zm00008a035239 simMerged
Zm00008a035238_T01.v1.1.exon.6 chr09 133016172 133016364 Zm00008a035238 133012259 133016364 Zm00008a035238c Zm00008a035238,Zm00008a035239 simMerged
Zm00008a035238_T01.v1.1.exon.6 chr09 133016172 133016364 Zm00008a035238c 133012259 133016364 Zm00008a035238c Zm00008a035238,Zm00008a035239 simMerged
Zm00008a035241_T01.v1.1.exon.1 chr09 133260447 133260615 Zm00008a035241 133260447 133259413 Zm00008a035241c Zm00008a035241,Zm00008a035242 simMerged
Zm00008a035241_T01.v1.1.exon.1 chr09 133260447 133260615 Zm00008a035241c 133260447 133259413 Zm00008a035241c Zm00008a035241,Zm00008a035242 simMerged
Zm00008a035241_T01.v1.1.exon.2 chr09 133259738 133259970 Zm00008a035241 133260447 133259413 Zm00008a035241c Zm00008a035241,Zm00008a035242 simMerged
Zm00008a035241_T01.v1.1.exon.2 chr09 133259738 133259970 Zm00008a035241c 133260447 133259413 Zm00008a035241c Zm00008a035241,Zm00008a035242 simMerged
Zm00008a035241_T01.v1.1.exon.3 chr09 133259333 133259413 Zm00008a035241 133260447 133259413 Zm00008a035241c Zm00008a035241,Zm00008a035242 simMerged
Zm00008a035241_T01.v1.1.exon.3 chr09 133259333 133259413 Zm00008a035241c 133260447 133259413 Zm00008a035241c Zm00008a035241,Zm00008a035242 simMerged
Zm00008a035244_T01.v1.1.exon.1 chr09 133410582 133410662 Zm00008a035244 133410582 133416382 Zm00008a035244c Zm00008a035244,Zm00008a035245 simMerged
Zm00008a035244_T01.v1.1.exon.1 chr09 133410582 133410662 Zm00008a035244c 133410582 133416382 Zm00008a035244c Zm00008a035244,Zm00008a035245 simMerged
Zm00008a035244_T01.v1.1.exon.2 chr09 133411308 133411448 Zm00008a035244 133410582 133416382 Zm00008a035244c Zm00008a035244,Zm00008a035245 simMerged
Zm00008a035244_T01.v1.1.exon.2 chr09 133411308 133411448 Zm00008a035244c 133410582 133416382 Zm00008a035244c Zm00008a035244,Zm00008a035245 simMerged
Zm00008a035244_T01.v1.1.exon.3 chr09 133411660 133411797 Zm00008a035244 133410582 133416382 Zm00008a035244c Zm00008a035244,Zm00008a035245 simMerged
Zm00008a035244_T01.v1.1.exon.3 chr09 133411660 133411797 Zm00008a035244c 133410582 133416382 Zm00008a035244c Zm00008a035244,Zm00008a035245 simMerged
Zm00008a035244_T01.v1.1.exon.4 chr09 133413364 133413443 Zm00008a035244 133410582 133416382 Zm00008a035244c Zm00008a035244,Zm00008a035245 simMerged
Zm00008a035244_T01.v1.1.exon.4 chr09 133413364 133413443 Zm00008a035244c 133410582 133416382 Zm00008a035244c Zm00008a035244,Zm00008a035245 simMerged
Zm00008a035244_T01.v1.1.exon.5 chr09 133413548 133413838 Zm00008a035244 133410582 133416382 Zm00008a035244c Zm00008a035244,Zm00008a035245 simMerged
Zm00008a035244_T01.v1.1.exon.5 chr09 133413548 133413838 Zm00008a035244c 133410582 133416382 Zm00008a035244c Zm00008a035244,Zm00008a035245 simMerged
Zm00008a035244_T01.v1.1.exon.6 chr09 133416205 133416382 Zm00008a035244 133410582 133416382 Zm00008a035244c Zm00008a035244,Zm00008a035245 simMerged
Zm00008a035244_T01.v1.1.exon.6 chr09 133416205 133416382 Zm00008a035244c 133410582 133416382 Zm00008a035244c Zm00008a035244,Zm00008a035245 simMerged
Zm00008a035251_T01.v1.1.exon.1 chr09 133877169 133877630 Zm00008a035251 133877169 133873142 Zm00008a035251c Zm00008a035251,Zm00008a035252 simMerged
Zm00008a035251_T01.v1.1.exon.1 chr09 133877169 133877630 Zm00008a035251c 133877169 133873142 Zm00008a035251c Zm00008a035251,Zm00008a035252 simMerged
Zm00008a035251_T01.v1.1.exon.2 chr09 133875727 133876000 Zm00008a035251 133877169 133873142 Zm00008a035251c Zm00008a035251,Zm00008a035252 simMerged
Zm00008a035251_T01.v1.1.exon.2 chr09 133875727 133876000 Zm00008a035251c 133877169 133873142 Zm00008a035251c Zm00008a035251,Zm00008a035252 simMerged
Zm00008a035251_T01.v1.1.exon.3 chr09 133874120 133874356 Zm00008a035251 133877169 133873142 Zm00008a035251c Zm00008a035251,Zm00008a035252 simMerged
Zm00008a035251_T01.v1.1.exon.3 chr09 133874120 133874356 Zm00008a035251c 133877169 133873142 Zm00008a035251c Zm00008a035251,Zm00008a035252 simMerged
Zm00008a035251_T01.v1.1.exon.4 chr09 133873773 133873990 Zm00008a035251 133877169 133873142 Zm00008a035251c Zm00008a035251,Zm00008a035252 simMerged
Zm00008a035251_T01.v1.1.exon.4 chr09 133873773 133873990 Zm00008a035251c 133877169 133873142 Zm00008a035251c Zm00008a035251,Zm00008a035252 simMerged
Zm00008a035251_T01.v1.1.exon.5 chr09 133872279 133873142 Zm00008a035251 133877169 133873142 Zm00008a035251c Zm00008a035251,Zm00008a035252 simMerged
Zm00008a035251_T01.v1.1.exon.5 chr09 133872279 133873142 Zm00008a035251c 133877169 133873142 Zm00008a035251c Zm00008a035251,Zm00008a035252 simMerged
Zm00008a035254_T01.v1.1.exon.1 chr09 134008074 134008190 Zm00008a035254 134008074 134000953 Zm00008a035254c Zm00008a035254,Zm00008a035255 simMerged
Zm00008a035254_T01.v1.1.exon.1 chr09 134008074 134008190 Zm00008a035254c 134008074 134000953 Zm00008a035254c Zm00008a035254,Zm00008a035255 simMerged
Zm00008a035254_T01.v1.1.exon.2 chr09 134005237 134007552 Zm00008a035254 134008074 134000953 Zm00008a035254c Zm00008a035254,Zm00008a035255 simMerged
Zm00008a035254_T01.v1.1.exon.2 chr09 134005237 134007552 Zm00008a035254c 134008074 134000953 Zm00008a035254c Zm00008a035254,Zm00008a035255 simMerged
Zm00008a035254_T01.v1.1.exon.3 chr09 134002857 134002970 Zm00008a035254 134008074 134000953 Zm00008a035254c Zm00008a035254,Zm00008a035255 simMerged
Zm00008a035254_T01.v1.1.exon.3 chr09 134002857 134002970 Zm00008a035254c 134008074 134000953 Zm00008a035254c Zm00008a035254,Zm00008a035255 simMerged
Zm00008a035254_T01.v1.1.exon.4 chr09 134001759 134001858 Zm00008a035254 134008074 134000953 Zm00008a035254c Zm00008a035254,Zm00008a035255 simMerged
Zm00008a035254_T01.v1.1.exon.4 chr09 134001759 134001858 Zm00008a035254c 134008074 134000953 Zm00008a035254c Zm00008a035254,Zm00008a035255 simMerged
Zm00008a035254_T01.v1.1.exon.5 chr09 134000156 134000953 Zm00008a035254 134008074 134000953 Zm00008a035254c Zm00008a035254,Zm00008a035255 simMerged
Zm00008a035254_T01.v1.1.exon.5 chr09 134000156 134000953 Zm00008a035254c 134008074 134000953 Zm00008a035254c Zm00008a035254,Zm00008a035255 simMerged
Zm00008a035256_T01.v1.1.exon.1 chr09 134105011 134105341 Zm00008a035256 134105011 134103710 Zm00008a035256c Zm00008a035256,Zm00008a035257 simMerged
Zm00008a035256_T01.v1.1.exon.1 chr09 134105011 134105341 Zm00008a035256c 134105011 134103710 Zm00008a035256c Zm00008a035256,Zm00008a035257 simMerged
Zm00008a035256_T01.v1.1.exon.2 chr09 134104674 134104897 Zm00008a035256 134105011 134103710 Zm00008a035256c Zm00008a035256,Zm00008a035257 simMerged
Zm00008a035256_T01.v1.1.exon.2 chr09 134104674 134104897 Zm00008a035256c 134105011 134103710 Zm00008a035256c Zm00008a035256,Zm00008a035257 simMerged
Zm00008a035256_T01.v1.1.exon.3 chr09 134104320 134104567 Zm00008a035256 134105011 134103710 Zm00008a035256c Zm00008a035256,Zm00008a035257 simMerged
Zm00008a035256_T01.v1.1.exon.3 chr09 134104320 134104567 Zm00008a035256c 134105011 134103710 Zm00008a035256c Zm00008a035256,Zm00008a035257 simMerged
Zm00008a035256_T01.v1.1.exon.4 chr09 134103796 134104195 Zm00008a035256 134105011 134103710 Zm00008a035256c Zm00008a035256,Zm00008a035257 simMerged
Zm00008a035256_T01.v1.1.exon.4 chr09 134103796 134104195 Zm00008a035256c 134105011 134103710 Zm00008a035256c Zm00008a035256,Zm00008a035257 simMerged
Zm00008a035256_T01.v1.1.exon.5 chr09 134103276 134103710 Zm00008a035256 134105011 134103710 Zm00008a035256c Zm00008a035256,Zm00008a035257 simMerged
Zm00008a035256_T01.v1.1.exon.5 chr09 134103276 134103710 Zm00008a035256c 134105011 134103710 Zm00008a035256c Zm00008a035256,Zm00008a035257 simMerged
Zm00008a035263_T01.v1.1.exon.1 chr09 134215816 134215869 Zm00008a035263 134215816 134211344 Zm00008a035263c Zm00008a035263,Zm00008a035264 simMerged
Zm00008a035263_T01.v1.1.exon.1 chr09 134215816 134215869 Zm00008a035263c 134215816 134211344 Zm00008a035263c Zm00008a035263,Zm00008a035264 simMerged
Zm00008a035263_T01.v1.1.exon.2 chr09 134214880 134215141 Zm00008a035263 134215816 134211344 Zm00008a035263c Zm00008a035263,Zm00008a035264 simMerged
Zm00008a035263_T01.v1.1.exon.2 chr09 134214880 134215141 Zm00008a035263c 134215816 134211344 Zm00008a035263c Zm00008a035263,Zm00008a035264 simMerged
Zm00008a035263_T01.v1.1.exon.3 chr09 134213196 134213376 Zm00008a035263 134215816 134211344 Zm00008a035263c Zm00008a035263,Zm00008a035264 simMerged
Zm00008a035263_T01.v1.1.exon.3 chr09 134213196 134213376 Zm00008a035263c 134215816 134211344 Zm00008a035263c Zm00008a035263,Zm00008a035264 simMerged
Zm00008a035263_T01.v1.1.exon.4 chr09 134212628 134212775 Zm00008a035263 134215816 134211344 Zm00008a035263c Zm00008a035263,Zm00008a035264 simMerged
Zm00008a035263_T01.v1.1.exon.4 chr09 134212628 134212775 Zm00008a035263c 134215816 134211344 Zm00008a035263c Zm00008a035263,Zm00008a035264 simMerged
Zm00008a035263_T01.v1.1.exon.5 chr09 134211640 134211930 Zm00008a035263 134215816 134211344 Zm00008a035263c Zm00008a035263,Zm00008a035264 simMerged
Zm00008a035263_T01.v1.1.exon.5 chr09 134211640 134211930 Zm00008a035263c 134215816 134211344 Zm00008a035263c Zm00008a035263,Zm00008a035264 simMerged
Zm00008a035263_T01.v1.1.exon.6 chr09 134210923 134211344 Zm00008a035263 134215816 134211344 Zm00008a035263c Zm00008a035263,Zm00008a035264 simMerged
Zm00008a035263_T01.v1.1.exon.6 chr09 134210923 134211344 Zm00008a035263c 134215816 134211344 Zm00008a035263c Zm00008a035263,Zm00008a035264 simMerged
Zm00008a035266_T01.v1.1.exon.1 chr09 134254095 134254483 Zm00008a035266 134254095 134256909 Zm00008a035266c Zm00008a035266,Zm00008a035267 simMerged
Zm00008a035266_T01.v1.1.exon.1 chr09 134254095 134254483 Zm00008a035266c 134254095 134256909 Zm00008a035266c Zm00008a035266,Zm00008a035267 simMerged
Zm00008a035266_T01.v1.1.exon.2 chr09 134255641 134256470 Zm00008a035266 134254095 134256909 Zm00008a035266c Zm00008a035266,Zm00008a035267 simMerged
Zm00008a035266_T01.v1.1.exon.2 chr09 134255641 134256470 Zm00008a035266c 134254095 134256909 Zm00008a035266c Zm00008a035266,Zm00008a035267 simMerged
Zm00008a035266_T01.v1.1.exon.3 chr09 134256893 134256909 Zm00008a035266 134254095 134256909 Zm00008a035266c Zm00008a035266,Zm00008a035267 simMerged
Zm00008a035266_T01.v1.1.exon.3 chr09 134256893 134256909 Zm00008a035266c 134254095 134256909 Zm00008a035266c Zm00008a035266,Zm00008a035267 simMerged
Zm00008a035275_T01.v1.1.exon.1 chr09 134471451 134471645 Zm00008a035275 134471451 134481516 Zm00008a035275c Zm00008a035275,Zm00008a035276 simMerged
Zm00008a035275_T01.v1.1.exon.1 chr09 134471451 134471645 Zm00008a035275c 134471451 134481516 Zm00008a035275c Zm00008a035275,Zm00008a035276 simMerged
Zm00008a035275_T01.v1.1.exon.2 chr09 134473706 134474010 Zm00008a035275 134471451 134481516 Zm00008a035275c Zm00008a035275,Zm00008a035276 simMerged
Zm00008a035275_T01.v1.1.exon.2 chr09 134473706 134474010 Zm00008a035275c 134471451 134481516 Zm00008a035275c Zm00008a035275,Zm00008a035276 simMerged
Zm00008a035275_T01.v1.1.exon.3 chr09 134474232 134474360 Zm00008a035275 134471451 134481516 Zm00008a035275c Zm00008a035275,Zm00008a035276 simMerged
Zm00008a035275_T01.v1.1.exon.3 chr09 134474232 134474360 Zm00008a035275c 134471451 134481516 Zm00008a035275c Zm00008a035275,Zm00008a035276 simMerged
Zm00008a035275_T01.v1.1.exon.4 chr09 134474688 134474780 Zm00008a035275 134471451 134481516 Zm00008a035275c Zm00008a035275,Zm00008a035276 simMerged
Zm00008a035275_T01.v1.1.exon.4 chr09 134474688 134474780 Zm00008a035275c 134471451 134481516 Zm00008a035275c Zm00008a035275,Zm00008a035276 simMerged
Zm00008a035275_T01.v1.1.exon.5 chr09 134474907 134474944 Zm00008a035275 134471451 134481516 Zm00008a035275c Zm00008a035275,Zm00008a035276 simMerged
Zm00008a035275_T01.v1.1.exon.5 chr09 134474907 134474944 Zm00008a035275c 134471451 134481516 Zm00008a035275c Zm00008a035275,Zm00008a035276 simMerged
Zm00008a035275_T01.v1.1.exon.6 chr09 134475555 134475750 Zm00008a035275 134471451 134481516 Zm00008a035275c Zm00008a035275,Zm00008a035276 simMerged
Zm00008a035275_T01.v1.1.exon.6 chr09 134475555 134475750 Zm00008a035275c 134471451 134481516 Zm00008a035275c Zm00008a035275,Zm00008a035276 simMerged
Zm00008a035275_T01.v1.1.exon.7 chr09 134476292 134476360 Zm00008a035275 134471451 134481516 Zm00008a035275c Zm00008a035275,Zm00008a035276 simMerged
Zm00008a035275_T01.v1.1.exon.7 chr09 134476292 134476360 Zm00008a035275c 134471451 134481516 Zm00008a035275c Zm00008a035275,Zm00008a035276 simMerged
Zm00008a035275_T01.v1.1.exon.8 chr09 134476459 134476542 Zm00008a035275 134471451 134481516 Zm00008a035275c Zm00008a035275,Zm00008a035276 simMerged
Zm00008a035275_T01.v1.1.exon.8 chr09 134476459 134476542 Zm00008a035275c 134471451 134481516 Zm00008a035275c Zm00008a035275,Zm00008a035276 simMerged
Zm00008a035275_T01.v1.1.exon.9 chr09 134479099 134479282 Zm00008a035275 134471451 134481516 Zm00008a035275c Zm00008a035275,Zm00008a035276 simMerged
Zm00008a035275_T01.v1.1.exon.9 chr09 134479099 134479282 Zm00008a035275c 134471451 134481516 Zm00008a035275c Zm00008a035275,Zm00008a035276 simMerged
Zm00008a035275_T01.v1.1.exon.10 chr09 134479388 134479504 Zm00008a035275 134471451 134481516 Zm00008a035275c Zm00008a035275,Zm00008a035276 simMerged
Zm00008a035275_T01.v1.1.exon.10 chr09 134479388 134479504 Zm00008a035275c 134471451 134481516 Zm00008a035275c Zm00008a035275,Zm00008a035276 simMerged
Zm00008a035275_T01.v1.1.exon.11 chr09 134479591 134479649 Zm00008a035275 134471451 134481516 Zm00008a035275c Zm00008a035275,Zm00008a035276 simMerged
Zm00008a035275_T01.v1.1.exon.11 chr09 134479591 134479649 Zm00008a035275c 134471451 134481516 Zm00008a035275c Zm00008a035275,Zm00008a035276 simMerged
Zm00008a035275_T01.v1.1.exon.12 chr09 134479948 134480082 Zm00008a035275 134471451 134481516 Zm00008a035275c Zm00008a035275,Zm00008a035276 simMerged
Zm00008a035275_T01.v1.1.exon.12 chr09 134479948 134480082 Zm00008a035275c 134471451 134481516 Zm00008a035275c Zm00008a035275,Zm00008a035276 simMerged
Zm00008a035275_T01.v1.1.exon.13 chr09 134480891 134481040 Zm00008a035275 134471451 134481516 Zm00008a035275c Zm00008a035275,Zm00008a035276 simMerged
Zm00008a035275_T01.v1.1.exon.13 chr09 134480891 134481040 Zm00008a035275c 134471451 134481516 Zm00008a035275c Zm00008a035275,Zm00008a035276 simMerged
Zm00008a035275_T01.v1.1.exon.14 chr09 134481126 134481516 Zm00008a035275 134471451 134481516 Zm00008a035275c Zm00008a035275,Zm00008a035276 simMerged
Zm00008a035275_T01.v1.1.exon.14 chr09 134481126 134481516 Zm00008a035275c 134471451 134481516 Zm00008a035275c Zm00008a035275,Zm00008a035276 simMerged
Zm00008a035278_T01.v1.1.exon.1 chr09 134631515 134631555 Zm00008a035278 134631515 134630592 Zm00008a035278c Zm00008a035278,Zm00008a035279 simMerged
Zm00008a035278_T01.v1.1.exon.1 chr09 134631515 134631555 Zm00008a035278c 134631515 134630592 Zm00008a035278c Zm00008a035278,Zm00008a035279 simMerged
Zm00008a035278_T01.v1.1.exon.2 chr09 134631391 134631418 Zm00008a035278 134631515 134630592 Zm00008a035278c Zm00008a035278,Zm00008a035279 simMerged
Zm00008a035278_T01.v1.1.exon.2 chr09 134631391 134631418 Zm00008a035278c 134631515 134630592 Zm00008a035278c Zm00008a035278,Zm00008a035279 simMerged
Zm00008a035278_T01.v1.1.exon.3 chr09 134630970 134631303 Zm00008a035278 134631515 134630592 Zm00008a035278c Zm00008a035278,Zm00008a035279 simMerged
Zm00008a035278_T01.v1.1.exon.3 chr09 134630970 134631303 Zm00008a035278c 134631515 134630592 Zm00008a035278c Zm00008a035278,Zm00008a035279 simMerged
Zm00008a035278_T01.v1.1.exon.4 chr09 134630711 134630850 Zm00008a035278 134631515 134630592 Zm00008a035278c Zm00008a035278,Zm00008a035279 simMerged
Zm00008a035278_T01.v1.1.exon.4 chr09 134630711 134630850 Zm00008a035278c 134631515 134630592 Zm00008a035278c Zm00008a035278,Zm00008a035279 simMerged
Zm00008a035278_T01.v1.1.exon.5 chr09 134629996 134630592 Zm00008a035278 134631515 134630592 Zm00008a035278c Zm00008a035278,Zm00008a035279 simMerged
Zm00008a035278_T01.v1.1.exon.5 chr09 134629996 134630592 Zm00008a035278c 134631515 134630592 Zm00008a035278c Zm00008a035278,Zm00008a035279 simMerged
Zm00008a035280_T01.v1.1.exon.1 chr09 134694988 134694996 Zm00008a035280 134694988 134698422 Zm00008a035280c Zm00008a035280,Zm00008a035281 simMerged
Zm00008a035280_T01.v1.1.exon.1 chr09 134694988 134694996 Zm00008a035280c 134694988 134698422 Zm00008a035280c Zm00008a035280,Zm00008a035281 simMerged
Zm00008a035280_T01.v1.1.exon.2 chr09 134695795 134696063 Zm00008a035280 134694988 134698422 Zm00008a035280c Zm00008a035280,Zm00008a035281 simMerged
Zm00008a035280_T01.v1.1.exon.2 chr09 134695795 134696063 Zm00008a035280c 134694988 134698422 Zm00008a035280c Zm00008a035280,Zm00008a035281 simMerged
Zm00008a035280_T01.v1.1.exon.3 chr09 134697009 134697213 Zm00008a035280 134694988 134698422 Zm00008a035280c Zm00008a035280,Zm00008a035281 simMerged
Zm00008a035280_T01.v1.1.exon.3 chr09 134697009 134697213 Zm00008a035280c 134694988 134698422 Zm00008a035280c Zm00008a035280,Zm00008a035281 simMerged
Zm00008a035280_T01.v1.1.exon.4 chr09 134697298 134697477 Zm00008a035280 134694988 134698422 Zm00008a035280c Zm00008a035280,Zm00008a035281 simMerged
Zm00008a035280_T01.v1.1.exon.4 chr09 134697298 134697477 Zm00008a035280c 134694988 134698422 Zm00008a035280c Zm00008a035280,Zm00008a035281 simMerged
Zm00008a035280_T01.v1.1.exon.5 chr09 134697570 134697710 Zm00008a035280 134694988 134698422 Zm00008a035280c Zm00008a035280,Zm00008a035281 simMerged
Zm00008a035280_T01.v1.1.exon.5 chr09 134697570 134697710 Zm00008a035280c 134694988 134698422 Zm00008a035280c Zm00008a035280,Zm00008a035281 simMerged
Zm00008a035280_T01.v1.1.exon.6 chr09 134698252 134698422 Zm00008a035280 134694988 134698422 Zm00008a035280c Zm00008a035280,Zm00008a035281 simMerged
Zm00008a035280_T01.v1.1.exon.6 chr09 134698252 134698422 Zm00008a035280c 134694988 134698422 Zm00008a035280c Zm00008a035280,Zm00008a035281 simMerged
Zm00008a035283_T01.v1.1.exon.1 chr09 134791737 134791830 Zm00008a035283 134791737 134791219 Zm00008a035283c Zm00008a035283,Zm00008a035284 simMerged
Zm00008a035283_T01.v1.1.exon.1 chr09 134791737 134791830 Zm00008a035283c 134791737 134791219 Zm00008a035283c Zm00008a035283,Zm00008a035284 simMerged
Zm00008a035283_T01.v1.1.exon.2 chr09 134791308 134791655 Zm00008a035283 134791737 134791219 Zm00008a035283c Zm00008a035283,Zm00008a035284 simMerged
Zm00008a035283_T01.v1.1.exon.2 chr09 134791308 134791655 Zm00008a035283c 134791737 134791219 Zm00008a035283c Zm00008a035283,Zm00008a035284 simMerged
Zm00008a035283_T01.v1.1.exon.3 chr09 134790730 134791219 Zm00008a035283 134791737 134791219 Zm00008a035283c Zm00008a035283,Zm00008a035284 simMerged
Zm00008a035283_T01.v1.1.exon.3 chr09 134790730 134791219 Zm00008a035283c 134791737 134791219 Zm00008a035283c Zm00008a035283,Zm00008a035284 simMerged
Zm00008a035286_T01.v1.1.exon.1 chr09 134953235 134953625 Zm00008a035286 134953235 134956042 Zm00008a035286c Zm00008a035286,Zm00008a035287 simMerged
Zm00008a035286_T01.v1.1.exon.1 chr09 134953235 134953625 Zm00008a035286c 134953235 134956042 Zm00008a035286c Zm00008a035286,Zm00008a035287 simMerged
Zm00008a035286_T01.v1.1.exon.2 chr09 134954864 134954961 Zm00008a035286 134953235 134956042 Zm00008a035286c Zm00008a035286,Zm00008a035287 simMerged
Zm00008a035286_T01.v1.1.exon.2 chr09 134954864 134954961 Zm00008a035286c 134953235 134956042 Zm00008a035286c Zm00008a035286,Zm00008a035287 simMerged
Zm00008a035286_T01.v1.1.exon.3 chr09 134955045 134955110 Zm00008a035286 134953235 134956042 Zm00008a035286c Zm00008a035286,Zm00008a035287 simMerged
Zm00008a035286_T01.v1.1.exon.3 chr09 134955045 134955110 Zm00008a035286c 134953235 134956042 Zm00008a035286c Zm00008a035286,Zm00008a035287 simMerged
Zm00008a035286_T01.v1.1.exon.4 chr09 134955739 134956042 Zm00008a035286 134953235 134956042 Zm00008a035286c Zm00008a035286,Zm00008a035287 simMerged
Zm00008a035286_T01.v1.1.exon.4 chr09 134955739 134956042 Zm00008a035286c 134953235 134956042 Zm00008a035286c Zm00008a035286,Zm00008a035287 simMerged
Zm00008a035295_T01.v1.1.exon.1 chr09 135233227 135233465 Zm00008a035295 135233227 135233717 Zm00008a035295c Zm00008a035295,Zm00008a035296 simMerged
Zm00008a035295_T01.v1.1.exon.1 chr09 135233227 135233465 Zm00008a035295c 135233227 135233717 Zm00008a035295c Zm00008a035295,Zm00008a035296 simMerged
Zm00008a035295_T01.v1.1.exon.2 chr09 135233531 135233717 Zm00008a035295 135233227 135233717 Zm00008a035295c Zm00008a035295,Zm00008a035296 simMerged
Zm00008a035295_T01.v1.1.exon.2 chr09 135233531 135233717 Zm00008a035295c 135233227 135233717 Zm00008a035295c Zm00008a035295,Zm00008a035296 simMerged
Zm00008a035297_T01.v1.1.exon.1 chr09 135295872 135296060 Zm00008a035297 135295872 135279982 Zm00008a035297c Zm00008a035297,Zm00008a035298 simMerged
Zm00008a035297_T01.v1.1.exon.1 chr09 135295872 135296060 Zm00008a035297c 135295872 135279982 Zm00008a035297c Zm00008a035297,Zm00008a035298 simMerged
Zm00008a035297_T01.v1.1.exon.2 chr09 135295603 135295713 Zm00008a035297 135295872 135279982 Zm00008a035297c Zm00008a035297,Zm00008a035298 simMerged
Zm00008a035297_T01.v1.1.exon.2 chr09 135295603 135295713 Zm00008a035297c 135295872 135279982 Zm00008a035297c Zm00008a035297,Zm00008a035298 simMerged
Zm00008a035297_T01.v1.1.exon.3 chr09 135295353 135295452 Zm00008a035297 135295872 135279982 Zm00008a035297c Zm00008a035297,Zm00008a035298 simMerged
Zm00008a035297_T01.v1.1.exon.3 chr09 135295353 135295452 Zm00008a035297c 135295872 135279982 Zm00008a035297c Zm00008a035297,Zm00008a035298 simMerged
Zm00008a035297_T01.v1.1.exon.4 chr09 135295187 135295252 Zm00008a035297 135295872 135279982 Zm00008a035297c Zm00008a035297,Zm00008a035298 simMerged
Zm00008a035297_T01.v1.1.exon.4 chr09 135295187 135295252 Zm00008a035297c 135295872 135279982 Zm00008a035297c Zm00008a035297,Zm00008a035298 simMerged
Zm00008a035297_T01.v1.1.exon.5 chr09 135294876 135295112 Zm00008a035297 135295872 135279982 Zm00008a035297c Zm00008a035297,Zm00008a035298 simMerged
Zm00008a035297_T01.v1.1.exon.5 chr09 135294876 135295112 Zm00008a035297c 135295872 135279982 Zm00008a035297c Zm00008a035297,Zm00008a035298 simMerged
Zm00008a035297_T01.v1.1.exon.6 chr09 135294612 135294789 Zm00008a035297 135295872 135279982 Zm00008a035297c Zm00008a035297,Zm00008a035298 simMerged
Zm00008a035297_T01.v1.1.exon.6 chr09 135294612 135294789 Zm00008a035297c 135295872 135279982 Zm00008a035297c Zm00008a035297,Zm00008a035298 simMerged
Zm00008a035297_T01.v1.1.exon.7 chr09 135294390 135294522 Zm00008a035297 135295872 135279982 Zm00008a035297c Zm00008a035297,Zm00008a035298 simMerged
Zm00008a035297_T01.v1.1.exon.7 chr09 135294390 135294522 Zm00008a035297c 135295872 135279982 Zm00008a035297c Zm00008a035297,Zm00008a035298 simMerged
Zm00008a035297_T01.v1.1.exon.8 chr09 135293681 135293840 Zm00008a035297 135295872 135279982 Zm00008a035297c Zm00008a035297,Zm00008a035298 simMerged
Zm00008a035297_T01.v1.1.exon.8 chr09 135293681 135293840 Zm00008a035297c 135295872 135279982 Zm00008a035297c Zm00008a035297,Zm00008a035298 simMerged
Zm00008a035297_T01.v1.1.exon.9 chr09 135293447 135293603 Zm00008a035297 135295872 135279982 Zm00008a035297c Zm00008a035297,Zm00008a035298 simMerged
Zm00008a035297_T01.v1.1.exon.9 chr09 135293447 135293603 Zm00008a035297c 135295872 135279982 Zm00008a035297c Zm00008a035297,Zm00008a035298 simMerged
Zm00008a035297_T01.v1.1.exon.10 chr09 135293263 135293372 Zm00008a035297 135295872 135279982 Zm00008a035297c Zm00008a035297,Zm00008a035298 simMerged
Zm00008a035297_T01.v1.1.exon.10 chr09 135293263 135293372 Zm00008a035297c 135295872 135279982 Zm00008a035297c Zm00008a035297,Zm00008a035298 simMerged
Zm00008a035297_T01.v1.1.exon.11 chr09 135293014 135293172 Zm00008a035297 135295872 135279982 Zm00008a035297c Zm00008a035297,Zm00008a035298 simMerged
Zm00008a035297_T01.v1.1.exon.11 chr09 135293014 135293172 Zm00008a035297c 135295872 135279982 Zm00008a035297c Zm00008a035297,Zm00008a035298 simMerged
Zm00008a035297_T01.v1.1.exon.12 chr09 135292572 135292640 Zm00008a035297 135295872 135279982 Zm00008a035297c Zm00008a035297,Zm00008a035298 simMerged
Zm00008a035297_T01.v1.1.exon.12 chr09 135292572 135292640 Zm00008a035297c 135295872 135279982 Zm00008a035297c Zm00008a035297,Zm00008a035298 simMerged
Zm00008a035297_T01.v1.1.exon.13 chr09 135292417 135292485 Zm00008a035297 135295872 135279982 Zm00008a035297c Zm00008a035297,Zm00008a035298 simMerged
Zm00008a035297_T01.v1.1.exon.13 chr09 135292417 135292485 Zm00008a035297c 135295872 135279982 Zm00008a035297c Zm00008a035297,Zm00008a035298 simMerged
Zm00008a035297_T01.v1.1.exon.14 chr09 135292117 135292254 Zm00008a035297 135295872 135279982 Zm00008a035297c Zm00008a035297,Zm00008a035298 simMerged
Zm00008a035297_T01.v1.1.exon.14 chr09 135292117 135292254 Zm00008a035297c 135295872 135279982 Zm00008a035297c Zm00008a035297,Zm00008a035298 simMerged
Zm00008a035297_T01.v1.1.exon.15 chr09 135291469 135291597 Zm00008a035297 135295872 135279982 Zm00008a035297c Zm00008a035297,Zm00008a035298 simMerged
Zm00008a035297_T01.v1.1.exon.15 chr09 135291469 135291597 Zm00008a035297c 135295872 135279982 Zm00008a035297c Zm00008a035297,Zm00008a035298 simMerged
Zm00008a035297_T01.v1.1.exon.16 chr09 135282491 135282641 Zm00008a035297 135295872 135279982 Zm00008a035297c Zm00008a035297,Zm00008a035298 simMerged
Zm00008a035297_T01.v1.1.exon.16 chr09 135282491 135282641 Zm00008a035297c 135295872 135279982 Zm00008a035297c Zm00008a035297,Zm00008a035298 simMerged
Zm00008a035297_T01.v1.1.exon.17 chr09 135282350 135282360 Zm00008a035297 135295872 135279982 Zm00008a035297c Zm00008a035297,Zm00008a035298 simMerged
Zm00008a035297_T01.v1.1.exon.17 chr09 135282350 135282360 Zm00008a035297c 135295872 135279982 Zm00008a035297c Zm00008a035297,Zm00008a035298 simMerged
Zm00008a035297_T01.v1.1.exon.18 chr09 135282114 135282254 Zm00008a035297 135295872 135279982 Zm00008a035297c Zm00008a035297,Zm00008a035298 simMerged
Zm00008a035297_T01.v1.1.exon.18 chr09 135282114 135282254 Zm00008a035297c 135295872 135279982 Zm00008a035297c Zm00008a035297,Zm00008a035298 simMerged
Zm00008a035297_T01.v1.1.exon.19 chr09 135281908 135282033 Zm00008a035297 135295872 135279982 Zm00008a035297c Zm00008a035297,Zm00008a035298 simMerged
Zm00008a035297_T01.v1.1.exon.19 chr09 135281908 135282033 Zm00008a035297c 135295872 135279982 Zm00008a035297c Zm00008a035297,Zm00008a035298 simMerged
Zm00008a035297_T01.v1.1.exon.20 chr09 135281249 135281305 Zm00008a035297 135295872 135279982 Zm00008a035297c Zm00008a035297,Zm00008a035298 simMerged
Zm00008a035297_T01.v1.1.exon.20 chr09 135281249 135281305 Zm00008a035297c 135295872 135279982 Zm00008a035297c Zm00008a035297,Zm00008a035298 simMerged
Zm00008a035297_T01.v1.1.exon.21 chr09 135281047 135281145 Zm00008a035297 135295872 135279982 Zm00008a035297c Zm00008a035297,Zm00008a035298 simMerged
Zm00008a035297_T01.v1.1.exon.21 chr09 135281047 135281145 Zm00008a035297c 135295872 135279982 Zm00008a035297c Zm00008a035297,Zm00008a035298 simMerged
Zm00008a035297_T01.v1.1.exon.22 chr09 135280795 135280948 Zm00008a035297 135295872 135279982 Zm00008a035297c Zm00008a035297,Zm00008a035298 simMerged
Zm00008a035297_T01.v1.1.exon.22 chr09 135280795 135280948 Zm00008a035297c 135295872 135279982 Zm00008a035297c Zm00008a035297,Zm00008a035298 simMerged
Zm00008a035297_T01.v1.1.exon.23 chr09 135280220 135280416 Zm00008a035297 135295872 135279982 Zm00008a035297c Zm00008a035297,Zm00008a035298 simMerged
Zm00008a035297_T01.v1.1.exon.23 chr09 135280220 135280416 Zm00008a035297c 135295872 135279982 Zm00008a035297c Zm00008a035297,Zm00008a035298 simMerged
Zm00008a035297_T01.v1.1.exon.24 chr09 135279497 135279982 Zm00008a035297 135295872 135279982 Zm00008a035297c Zm00008a035297,Zm00008a035298 simMerged
Zm00008a035297_T01.v1.1.exon.24 chr09 135279497 135279982 Zm00008a035297c 135295872 135279982 Zm00008a035297c Zm00008a035297,Zm00008a035298 simMerged
Zm00008a035303_T01.v1.1.exon.1 chr09 135451440 135451618 Zm00008a035303 135451440 135448350 Zm00008a035303c Zm00008a035303,Zm00008a035304 simMerged
Zm00008a035303_T01.v1.1.exon.1 chr09 135451440 135451618 Zm00008a035303c 135451440 135448350 Zm00008a035303c Zm00008a035303,Zm00008a035304 simMerged
Zm00008a035303_T01.v1.1.exon.2 chr09 135449697 135449861 Zm00008a035303 135451440 135448350 Zm00008a035303c Zm00008a035303,Zm00008a035304 simMerged
Zm00008a035303_T01.v1.1.exon.2 chr09 135449697 135449861 Zm00008a035303c 135451440 135448350 Zm00008a035303c Zm00008a035303,Zm00008a035304 simMerged
Zm00008a035303_T01.v1.1.exon.3 chr09 135449414 135449579 Zm00008a035303 135451440 135448350 Zm00008a035303c Zm00008a035303,Zm00008a035304 simMerged
Zm00008a035303_T01.v1.1.exon.3 chr09 135449414 135449579 Zm00008a035303c 135451440 135448350 Zm00008a035303c Zm00008a035303,Zm00008a035304 simMerged
Zm00008a035303_T01.v1.1.exon.4 chr09 135449194 135449310 Zm00008a035303 135451440 135448350 Zm00008a035303c Zm00008a035303,Zm00008a035304 simMerged
Zm00008a035303_T01.v1.1.exon.4 chr09 135449194 135449310 Zm00008a035303c 135451440 135448350 Zm00008a035303c Zm00008a035303,Zm00008a035304 simMerged
Zm00008a035303_T01.v1.1.exon.5 chr09 135448845 135449038 Zm00008a035303 135451440 135448350 Zm00008a035303c Zm00008a035303,Zm00008a035304 simMerged
Zm00008a035303_T01.v1.1.exon.5 chr09 135448845 135449038 Zm00008a035303c 135451440 135448350 Zm00008a035303c Zm00008a035303,Zm00008a035304 simMerged
Zm00008a035303_T01.v1.1.exon.6 chr09 135448602 135448759 Zm00008a035303 135451440 135448350 Zm00008a035303c Zm00008a035303,Zm00008a035304 simMerged
Zm00008a035303_T01.v1.1.exon.6 chr09 135448602 135448759 Zm00008a035303c 135451440 135448350 Zm00008a035303c Zm00008a035303,Zm00008a035304 simMerged
Zm00008a035303_T01.v1.1.exon.7 chr09 135448439 135448508 Zm00008a035303 135451440 135448350 Zm00008a035303c Zm00008a035303,Zm00008a035304 simMerged
Zm00008a035303_T01.v1.1.exon.7 chr09 135448439 135448508 Zm00008a035303c 135451440 135448350 Zm00008a035303c Zm00008a035303,Zm00008a035304 simMerged
Zm00008a035303_T01.v1.1.exon.8 chr09 135447659 135448350 Zm00008a035303 135451440 135448350 Zm00008a035303c Zm00008a035303,Zm00008a035304 simMerged
Zm00008a035303_T01.v1.1.exon.8 chr09 135447659 135448350 Zm00008a035303c 135451440 135448350 Zm00008a035303c Zm00008a035303,Zm00008a035304 simMerged
Zm00008a035313_T01.v1.1.exon.1 chr09 135621569 135621626 Zm00008a035313 135621569 135625174 Zm00008a035313c Zm00008a035313,Zm00008a035314 simMerged
Zm00008a035313_T01.v1.1.exon.1 chr09 135621569 135621626 Zm00008a035313c 135621569 135625174 Zm00008a035313c Zm00008a035313,Zm00008a035314 simMerged
Zm00008a035313_T01.v1.1.exon.2 chr09 135621955 135622067 Zm00008a035313 135621569 135625174 Zm00008a035313c Zm00008a035313,Zm00008a035314 simMerged
Zm00008a035313_T01.v1.1.exon.2 chr09 135621955 135622067 Zm00008a035313c 135621569 135625174 Zm00008a035313c Zm00008a035313,Zm00008a035314 simMerged
Zm00008a035313_T01.v1.1.exon.3 chr09 135622153 135622206 Zm00008a035313 135621569 135625174 Zm00008a035313c Zm00008a035313,Zm00008a035314 simMerged
Zm00008a035313_T01.v1.1.exon.3 chr09 135622153 135622206 Zm00008a035313c 135621569 135625174 Zm00008a035313c Zm00008a035313,Zm00008a035314 simMerged
Zm00008a035313_T01.v1.1.exon.4 chr09 135622311 135622395 Zm00008a035313 135621569 135625174 Zm00008a035313c Zm00008a035313,Zm00008a035314 simMerged
Zm00008a035313_T01.v1.1.exon.4 chr09 135622311 135622395 Zm00008a035313c 135621569 135625174 Zm00008a035313c Zm00008a035313,Zm00008a035314 simMerged
Zm00008a035313_T01.v1.1.exon.5 chr09 135622821 135622926 Zm00008a035313 135621569 135625174 Zm00008a035313c Zm00008a035313,Zm00008a035314 simMerged
Zm00008a035313_T01.v1.1.exon.5 chr09 135622821 135622926 Zm00008a035313c 135621569 135625174 Zm00008a035313c Zm00008a035313,Zm00008a035314 simMerged
Zm00008a035313_T01.v1.1.exon.6 chr09 135623251 135623337 Zm00008a035313 135621569 135625174 Zm00008a035313c Zm00008a035313,Zm00008a035314 simMerged
Zm00008a035313_T01.v1.1.exon.6 chr09 135623251 135623337 Zm00008a035313c 135621569 135625174 Zm00008a035313c Zm00008a035313,Zm00008a035314 simMerged
Zm00008a035313_T01.v1.1.exon.7 chr09 135623412 135623509 Zm00008a035313 135621569 135625174 Zm00008a035313c Zm00008a035313,Zm00008a035314 simMerged
Zm00008a035313_T01.v1.1.exon.7 chr09 135623412 135623509 Zm00008a035313c 135621569 135625174 Zm00008a035313c Zm00008a035313,Zm00008a035314 simMerged
Zm00008a035313_T01.v1.1.exon.8 chr09 135623603 135623712 Zm00008a035313 135621569 135625174 Zm00008a035313c Zm00008a035313,Zm00008a035314 simMerged
Zm00008a035313_T01.v1.1.exon.8 chr09 135623603 135623712 Zm00008a035313c 135621569 135625174 Zm00008a035313c Zm00008a035313,Zm00008a035314 simMerged
Zm00008a035313_T01.v1.1.exon.9 chr09 135624853 135625174 Zm00008a035313 135621569 135625174 Zm00008a035313c Zm00008a035313,Zm00008a035314 simMerged
Zm00008a035313_T01.v1.1.exon.9 chr09 135624853 135625174 Zm00008a035313c 135621569 135625174 Zm00008a035313c Zm00008a035313,Zm00008a035314 simMerged
Zm00008a035315_T01.v1.1.exon.1 chr09 135640509 135641102 Zm00008a035315 135640509 135641102 Zm00008a035315c Zm00008a035315,Zm00008a035316 simMerged
Zm00008a035315_T01.v1.1.exon.1 chr09 135640509 135641102 Zm00008a035315c 135640509 135641102 Zm00008a035315c Zm00008a035315,Zm00008a035316 simMerged
Zm00008a035326_T01.v1.1.exon.1 chr09 136049664 136049964 Zm00008a035326 136049664 136045862 Zm00008a035326c Zm00008a035326,Zm00008a035327 simMerged
Zm00008a035326_T01.v1.1.exon.1 chr09 136049664 136049964 Zm00008a035326c 136049664 136045862 Zm00008a035326c Zm00008a035326,Zm00008a035327 simMerged
Zm00008a035326_T01.v1.1.exon.2 chr09 136048306 136048328 Zm00008a035326 136049664 136045862 Zm00008a035326c Zm00008a035326,Zm00008a035327 simMerged
Zm00008a035326_T01.v1.1.exon.2 chr09 136048306 136048328 Zm00008a035326c 136049664 136045862 Zm00008a035326c Zm00008a035326,Zm00008a035327 simMerged
Zm00008a035326_T01.v1.1.exon.3 chr09 136047977 136048190 Zm00008a035326 136049664 136045862 Zm00008a035326c Zm00008a035326,Zm00008a035327 simMerged
Zm00008a035326_T01.v1.1.exon.3 chr09 136047977 136048190 Zm00008a035326c 136049664 136045862 Zm00008a035326c Zm00008a035326,Zm00008a035327 simMerged
Zm00008a035326_T01.v1.1.exon.4 chr09 136046958 136047043 Zm00008a035326 136049664 136045862 Zm00008a035326c Zm00008a035326,Zm00008a035327 simMerged
Zm00008a035326_T01.v1.1.exon.4 chr09 136046958 136047043 Zm00008a035326c 136049664 136045862 Zm00008a035326c Zm00008a035326,Zm00008a035327 simMerged
Zm00008a035326_T01.v1.1.exon.5 chr09 136046638 136046734 Zm00008a035326 136049664 136045862 Zm00008a035326c Zm00008a035326,Zm00008a035327 simMerged
Zm00008a035326_T01.v1.1.exon.5 chr09 136046638 136046734 Zm00008a035326c 136049664 136045862 Zm00008a035326c Zm00008a035326,Zm00008a035327 simMerged
Zm00008a035326_T01.v1.1.exon.6 chr09 136045991 136046083 Zm00008a035326 136049664 136045862 Zm00008a035326c Zm00008a035326,Zm00008a035327 simMerged
Zm00008a035326_T01.v1.1.exon.6 chr09 136045991 136046083 Zm00008a035326c 136049664 136045862 Zm00008a035326c Zm00008a035326,Zm00008a035327 simMerged
Zm00008a035326_T01.v1.1.exon.7 chr09 136045569 136045862 Zm00008a035326 136049664 136045862 Zm00008a035326c Zm00008a035326,Zm00008a035327 simMerged
Zm00008a035326_T01.v1.1.exon.7 chr09 136045569 136045862 Zm00008a035326c 136049664 136045862 Zm00008a035326c Zm00008a035326,Zm00008a035327 simMerged
Zm00008a035331_T01.v1.1.exon.1 chr09 136219593 136219898 Zm00008a035331 136219593 136217855 Zm00008a035331c Zm00008a035331,Zm00008a035332 simMerged
Zm00008a035331_T01.v1.1.exon.1 chr09 136219593 136219898 Zm00008a035331c 136219593 136217855 Zm00008a035331c Zm00008a035331,Zm00008a035332 simMerged
Zm00008a035331_T01.v1.1.exon.2 chr09 136218965 136219030 Zm00008a035331 136219593 136217855 Zm00008a035331c Zm00008a035331,Zm00008a035332 simMerged
Zm00008a035331_T01.v1.1.exon.2 chr09 136218965 136219030 Zm00008a035331c 136219593 136217855 Zm00008a035331c Zm00008a035331,Zm00008a035332 simMerged
Zm00008a035331_T01.v1.1.exon.3 chr09 136218392 136218832 Zm00008a035331 136219593 136217855 Zm00008a035331c Zm00008a035331,Zm00008a035332 simMerged
Zm00008a035331_T01.v1.1.exon.3 chr09 136218392 136218832 Zm00008a035331c 136219593 136217855 Zm00008a035331c Zm00008a035331,Zm00008a035332 simMerged
Zm00008a035331_T01.v1.1.exon.4 chr09 136217436 136217855 Zm00008a035331 136219593 136217855 Zm00008a035331c Zm00008a035331,Zm00008a035332 simMerged
Zm00008a035331_T01.v1.1.exon.4 chr09 136217436 136217855 Zm00008a035331c 136219593 136217855 Zm00008a035331c Zm00008a035331,Zm00008a035332 simMerged
Zm00008a035333_T01.v1.1.exon.1 chr09 136357044 136357142 Zm00008a035333 136357044 136361671 Zm00008a035333c Zm00008a035333,Zm00008a035334 simMerged
Zm00008a035333_T01.v1.1.exon.1 chr09 136357044 136357142 Zm00008a035333c 136357044 136361671 Zm00008a035333c Zm00008a035333,Zm00008a035334 simMerged
Zm00008a035333_T01.v1.1.exon.2 chr09 136357256 136357540 Zm00008a035333 136357044 136361671 Zm00008a035333c Zm00008a035333,Zm00008a035334 simMerged
Zm00008a035333_T01.v1.1.exon.2 chr09 136357256 136357540 Zm00008a035333c 136357044 136361671 Zm00008a035333c Zm00008a035333,Zm00008a035334 simMerged
Zm00008a035333_T01.v1.1.exon.3 chr09 136357629 136357946 Zm00008a035333 136357044 136361671 Zm00008a035333c Zm00008a035333,Zm00008a035334 simMerged
Zm00008a035333_T01.v1.1.exon.3 chr09 136357629 136357946 Zm00008a035333c 136357044 136361671 Zm00008a035333c Zm00008a035333,Zm00008a035334 simMerged
Zm00008a035333_T01.v1.1.exon.4 chr09 136358632 136358867 Zm00008a035333 136357044 136361671 Zm00008a035333c Zm00008a035333,Zm00008a035334 simMerged
Zm00008a035333_T01.v1.1.exon.4 chr09 136358632 136358867 Zm00008a035333c 136357044 136361671 Zm00008a035333c Zm00008a035333,Zm00008a035334 simMerged
Zm00008a035333_T01.v1.1.exon.5 chr09 136360572 136360689 Zm00008a035333 136357044 136361671 Zm00008a035333c Zm00008a035333,Zm00008a035334 simMerged
Zm00008a035333_T01.v1.1.exon.5 chr09 136360572 136360689 Zm00008a035333c 136357044 136361671 Zm00008a035333c Zm00008a035333,Zm00008a035334 simMerged
Zm00008a035333_T01.v1.1.exon.6 chr09 136360966 136361671 Zm00008a035333 136357044 136361671 Zm00008a035333c Zm00008a035333,Zm00008a035334 simMerged
Zm00008a035333_T01.v1.1.exon.6 chr09 136360966 136361671 Zm00008a035333c 136357044 136361671 Zm00008a035333c Zm00008a035333,Zm00008a035334 simMerged
Zm00008a035335_T01.v1.1.exon.1 chr09 136404430 136404521 Zm00008a035335 136404430 136406668 Zm00008a035335c Zm00008a035335,Zm00008a035336 simMerged
Zm00008a035335_T01.v1.1.exon.1 chr09 136404430 136404521 Zm00008a035335c 136404430 136406668 Zm00008a035335c Zm00008a035335,Zm00008a035336 simMerged
Zm00008a035335_T01.v1.1.exon.2 chr09 136404597 136404663 Zm00008a035335 136404430 136406668 Zm00008a035335c Zm00008a035335,Zm00008a035336 simMerged
Zm00008a035335_T01.v1.1.exon.2 chr09 136404597 136404663 Zm00008a035335c 136404430 136406668 Zm00008a035335c Zm00008a035335,Zm00008a035336 simMerged
Zm00008a035335_T01.v1.1.exon.3 chr09 136404753 136405949 Zm00008a035335 136404430 136406668 Zm00008a035335c Zm00008a035335,Zm00008a035336 simMerged
Zm00008a035335_T01.v1.1.exon.3 chr09 136404753 136405949 Zm00008a035335c 136404430 136406668 Zm00008a035335c Zm00008a035335,Zm00008a035336 simMerged
Zm00008a035335_T01.v1.1.exon.4 chr09 136406081 136406668 Zm00008a035335 136404430 136406668 Zm00008a035335c Zm00008a035335,Zm00008a035336 simMerged
Zm00008a035335_T01.v1.1.exon.4 chr09 136406081 136406668 Zm00008a035335c 136404430 136406668 Zm00008a035335c Zm00008a035335,Zm00008a035336 simMerged
Zm00008a035339_T01.v1.1.exon.1 chr09 136717328 136717412 Zm00008a035339 136717328 136719811 Zm00008a035339c Zm00008a035339,Zm00008a035340 simMerged
Zm00008a035339_T01.v1.1.exon.1 chr09 136717328 136717412 Zm00008a035339c 136717328 136719811 Zm00008a035339c Zm00008a035339,Zm00008a035340 simMerged
Zm00008a035339_T01.v1.1.exon.2 chr09 136717482 136717612 Zm00008a035339 136717328 136719811 Zm00008a035339c Zm00008a035339,Zm00008a035340 simMerged
Zm00008a035339_T01.v1.1.exon.2 chr09 136717482 136717612 Zm00008a035339c 136717328 136719811 Zm00008a035339c Zm00008a035339,Zm00008a035340 simMerged
Zm00008a035339_T01.v1.1.exon.3 chr09 136719695 136719811 Zm00008a035339 136717328 136719811 Zm00008a035339c Zm00008a035339,Zm00008a035340 simMerged
Zm00008a035339_T01.v1.1.exon.3 chr09 136719695 136719811 Zm00008a035339c 136717328 136719811 Zm00008a035339c Zm00008a035339,Zm00008a035340 simMerged
Zm00008a035341_T01.v1.1.exon.1 chr09 136842536 136842547 Zm00008a035341 136842536 136833849 Zm00008a035341c Zm00008a035341,Zm00008a035342 simMerged
Zm00008a035341_T01.v1.1.exon.1 chr09 136842536 136842547 Zm00008a035341c 136842536 136833849 Zm00008a035341c Zm00008a035341,Zm00008a035342 simMerged
Zm00008a035341_T01.v1.1.exon.2 chr09 136841413 136841558 Zm00008a035341 136842536 136833849 Zm00008a035341c Zm00008a035341,Zm00008a035342 simMerged
Zm00008a035341_T01.v1.1.exon.2 chr09 136841413 136841558 Zm00008a035341c 136842536 136833849 Zm00008a035341c Zm00008a035341,Zm00008a035342 simMerged
Zm00008a035341_T01.v1.1.exon.3 chr09 136840582 136840681 Zm00008a035341 136842536 136833849 Zm00008a035341c Zm00008a035341,Zm00008a035342 simMerged
Zm00008a035341_T01.v1.1.exon.3 chr09 136840582 136840681 Zm00008a035341c 136842536 136833849 Zm00008a035341c Zm00008a035341,Zm00008a035342 simMerged
Zm00008a035341_T01.v1.1.exon.4 chr09 136840354 136840486 Zm00008a035341 136842536 136833849 Zm00008a035341c Zm00008a035341,Zm00008a035342 simMerged
Zm00008a035341_T01.v1.1.exon.4 chr09 136840354 136840486 Zm00008a035341c 136842536 136833849 Zm00008a035341c Zm00008a035341,Zm00008a035342 simMerged
Zm00008a035341_T01.v1.1.exon.5 chr09 136840221 136840275 Zm00008a035341 136842536 136833849 Zm00008a035341c Zm00008a035341,Zm00008a035342 simMerged
Zm00008a035341_T01.v1.1.exon.5 chr09 136840221 136840275 Zm00008a035341c 136842536 136833849 Zm00008a035341c Zm00008a035341,Zm00008a035342 simMerged
Zm00008a035341_T01.v1.1.exon.6 chr09 136839343 136840102 Zm00008a035341 136842536 136833849 Zm00008a035341c Zm00008a035341,Zm00008a035342 simMerged
Zm00008a035341_T01.v1.1.exon.6 chr09 136839343 136840102 Zm00008a035341c 136842536 136833849 Zm00008a035341c Zm00008a035341,Zm00008a035342 simMerged
Zm00008a035341_T01.v1.1.exon.7 chr09 136838620 136838949 Zm00008a035341 136842536 136833849 Zm00008a035341c Zm00008a035341,Zm00008a035342 simMerged
Zm00008a035341_T01.v1.1.exon.7 chr09 136838620 136838949 Zm00008a035341c 136842536 136833849 Zm00008a035341c Zm00008a035341,Zm00008a035342 simMerged
Zm00008a035341_T01.v1.1.exon.8 chr09 136838144 136838470 Zm00008a035341 136842536 136833849 Zm00008a035341c Zm00008a035341,Zm00008a035342 simMerged
Zm00008a035341_T01.v1.1.exon.8 chr09 136838144 136838470 Zm00008a035341c 136842536 136833849 Zm00008a035341c Zm00008a035341,Zm00008a035342 simMerged
Zm00008a035341_T01.v1.1.exon.9 chr09 136837988 136838060 Zm00008a035341 136842536 136833849 Zm00008a035341c Zm00008a035341,Zm00008a035342 simMerged
Zm00008a035341_T01.v1.1.exon.9 chr09 136837988 136838060 Zm00008a035341c 136842536 136833849 Zm00008a035341c Zm00008a035341,Zm00008a035342 simMerged
Zm00008a035341_T01.v1.1.exon.10 chr09 136835434 136835519 Zm00008a035341 136842536 136833849 Zm00008a035341c Zm00008a035341,Zm00008a035342 simMerged
Zm00008a035341_T01.v1.1.exon.10 chr09 136835434 136835519 Zm00008a035341c 136842536 136833849 Zm00008a035341c Zm00008a035341,Zm00008a035342 simMerged
Zm00008a035341_T01.v1.1.exon.11 chr09 136834166 136834285 Zm00008a035341 136842536 136833849 Zm00008a035341c Zm00008a035341,Zm00008a035342 simMerged
Zm00008a035341_T01.v1.1.exon.11 chr09 136834166 136834285 Zm00008a035341c 136842536 136833849 Zm00008a035341c Zm00008a035341,Zm00008a035342 simMerged
Zm00008a035341_T01.v1.1.exon.12 chr09 136834010 136834080 Zm00008a035341 136842536 136833849 Zm00008a035341c Zm00008a035341,Zm00008a035342 simMerged
Zm00008a035341_T01.v1.1.exon.12 chr09 136834010 136834080 Zm00008a035341c 136842536 136833849 Zm00008a035341c Zm00008a035341,Zm00008a035342 simMerged
Zm00008a035341_T01.v1.1.exon.13 chr09 136833430 136833849 Zm00008a035341 136842536 136833849 Zm00008a035341c Zm00008a035341,Zm00008a035342 simMerged
Zm00008a035341_T01.v1.1.exon.13 chr09 136833430 136833849 Zm00008a035341c 136842536 136833849 Zm00008a035341c Zm00008a035341,Zm00008a035342 simMerged
Zm00008a035343_T01.v1.1.exon.1 chr09 136895710 136895945 Zm00008a035343 136895710 136897234 Zm00008a035343c Zm00008a035343,Zm00008a035344 simMerged
Zm00008a035343_T01.v1.1.exon.1 chr09 136895710 136895945 Zm00008a035343c 136895710 136897234 Zm00008a035343c Zm00008a035343,Zm00008a035344 simMerged
Zm00008a035343_T01.v1.1.exon.2 chr09 136896080 136896155 Zm00008a035343 136895710 136897234 Zm00008a035343c Zm00008a035343,Zm00008a035344 simMerged
Zm00008a035343_T01.v1.1.exon.2 chr09 136896080 136896155 Zm00008a035343c 136895710 136897234 Zm00008a035343c Zm00008a035343,Zm00008a035344 simMerged
Zm00008a035343_T01.v1.1.exon.3 chr09 136896270 136897234 Zm00008a035343 136895710 136897234 Zm00008a035343c Zm00008a035343,Zm00008a035344 simMerged
Zm00008a035343_T01.v1.1.exon.3 chr09 136896270 136897234 Zm00008a035343c 136895710 136897234 Zm00008a035343c Zm00008a035343,Zm00008a035344 simMerged
Zm00008a035347_T01.v1.1.exon.1 chr09 137042634 137042954 Zm00008a035347 137042634 137044425 Zm00008a035347c Zm00008a035347,Zm00008a035348 simMerged
Zm00008a035347_T01.v1.1.exon.1 chr09 137042634 137042954 Zm00008a035347c 137042634 137044425 Zm00008a035347c Zm00008a035347,Zm00008a035348 simMerged
Zm00008a035347_T01.v1.1.exon.2 chr09 137043039 137043177 Zm00008a035347 137042634 137044425 Zm00008a035347c Zm00008a035347,Zm00008a035348 simMerged
Zm00008a035347_T01.v1.1.exon.2 chr09 137043039 137043177 Zm00008a035347c 137042634 137044425 Zm00008a035347c Zm00008a035347,Zm00008a035348 simMerged
Zm00008a035347_T01.v1.1.exon.3 chr09 137043271 137043330 Zm00008a035347 137042634 137044425 Zm00008a035347c Zm00008a035347,Zm00008a035348 simMerged
Zm00008a035347_T01.v1.1.exon.3 chr09 137043271 137043330 Zm00008a035347c 137042634 137044425 Zm00008a035347c Zm00008a035347,Zm00008a035348 simMerged
Zm00008a035347_T01.v1.1.exon.4 chr09 137043510 137043614 Zm00008a035347 137042634 137044425 Zm00008a035347c Zm00008a035347,Zm00008a035348 simMerged
Zm00008a035347_T01.v1.1.exon.4 chr09 137043510 137043614 Zm00008a035347c 137042634 137044425 Zm00008a035347c Zm00008a035347,Zm00008a035348 simMerged
Zm00008a035347_T01.v1.1.exon.5 chr09 137044035 137044425 Zm00008a035347 137042634 137044425 Zm00008a035347c Zm00008a035347,Zm00008a035348 simMerged
Zm00008a035347_T01.v1.1.exon.5 chr09 137044035 137044425 Zm00008a035347c 137042634 137044425 Zm00008a035347c Zm00008a035347,Zm00008a035348 simMerged
Zm00008a035357_T01.v1.1.exon.1 chr09 137386242 137387531 Zm00008a035357 137386242 137378660 Zm00008a035357c Zm00008a035357,Zm00008a035358 simMerged
Zm00008a035357_T01.v1.1.exon.1 chr09 137386242 137387531 Zm00008a035357c 137386242 137378660 Zm00008a035357c Zm00008a035357,Zm00008a035358 simMerged
Zm00008a035357_T01.v1.1.exon.2 chr09 137378655 137378660 Zm00008a035357 137386242 137378660 Zm00008a035357c Zm00008a035357,Zm00008a035358 simMerged
Zm00008a035357_T01.v1.1.exon.2 chr09 137378655 137378660 Zm00008a035357c 137386242 137378660 Zm00008a035357c Zm00008a035357,Zm00008a035358 simMerged
Zm00008a035362_T01.v1.1.exon.1 chr09 137596884 137597108 Zm00008a035362 137596884 137598225 Zm00008a035362c Zm00008a035362,Zm00008a035363 simMerged
Zm00008a035362_T01.v1.1.exon.1 chr09 137596884 137597108 Zm00008a035362c 137596884 137598225 Zm00008a035362c Zm00008a035362,Zm00008a035363 simMerged
Zm00008a035362_T01.v1.1.exon.2 chr09 137597502 137597633 Zm00008a035362 137596884 137598225 Zm00008a035362c Zm00008a035362,Zm00008a035363 simMerged
Zm00008a035362_T01.v1.1.exon.2 chr09 137597502 137597633 Zm00008a035362c 137596884 137598225 Zm00008a035362c Zm00008a035362,Zm00008a035363 simMerged
Zm00008a035362_T01.v1.1.exon.3 chr09 137597757 137597933 Zm00008a035362 137596884 137598225 Zm00008a035362c Zm00008a035362,Zm00008a035363 simMerged
Zm00008a035362_T01.v1.1.exon.3 chr09 137597757 137597933 Zm00008a035362c 137596884 137598225 Zm00008a035362c Zm00008a035362,Zm00008a035363 simMerged
Zm00008a035362_T01.v1.1.exon.4 chr09 137598115 137598225 Zm00008a035362 137596884 137598225 Zm00008a035362c Zm00008a035362,Zm00008a035363 simMerged
Zm00008a035362_T01.v1.1.exon.4 chr09 137598115 137598225 Zm00008a035362c 137596884 137598225 Zm00008a035362c Zm00008a035362,Zm00008a035363 simMerged
Zm00008a035366_T01.v1.1.exon.1 chr09 137665695 137665874 Zm00008a035366 137665695 137667989 Zm00008a035366c Zm00008a035366,Zm00008a035367 simMerged
Zm00008a035366_T01.v1.1.exon.1 chr09 137665695 137665874 Zm00008a035366c 137665695 137667989 Zm00008a035366c Zm00008a035366,Zm00008a035367 simMerged
Zm00008a035366_T01.v1.1.exon.2 chr09 137666132 137667989 Zm00008a035366 137665695 137667989 Zm00008a035366c Zm00008a035366,Zm00008a035367 simMerged
Zm00008a035366_T01.v1.1.exon.2 chr09 137666132 137667989 Zm00008a035366c 137665695 137667989 Zm00008a035366c Zm00008a035366,Zm00008a035367 simMerged
Zm00008a035370_T01.v1.1.exon.1 chr09 138012858 138012863 Zm00008a035370 138012858 137909613 Zm00008a035370c Zm00008a035370,Zm00008a035371 simMerged
Zm00008a035370_T01.v1.1.exon.1 chr09 138012858 138012863 Zm00008a035370c 138012858 137909613 Zm00008a035370c Zm00008a035370,Zm00008a035371 simMerged
Zm00008a035370_T01.v1.1.exon.2 chr09 137909398 137909613 Zm00008a035370 138012858 137909613 Zm00008a035370c Zm00008a035370,Zm00008a035371 simMerged
Zm00008a035370_T01.v1.1.exon.2 chr09 137909398 137909613 Zm00008a035370c 138012858 137909613 Zm00008a035370c Zm00008a035370,Zm00008a035371 simMerged
Zm00008a035374_T01.v1.1.exon.1 chr09 138423872 138424294 Zm00008a035374 138423872 138415596 Zm00008a035374c Zm00008a035374,Zm00008a035375 simMerged
Zm00008a035374_T01.v1.1.exon.1 chr09 138423872 138424294 Zm00008a035374c 138423872 138415596 Zm00008a035374c Zm00008a035374,Zm00008a035375 simMerged
Zm00008a035374_T01.v1.1.exon.2 chr09 138416544 138416624 Zm00008a035374 138423872 138415596 Zm00008a035374c Zm00008a035374,Zm00008a035375 simMerged
Zm00008a035374_T01.v1.1.exon.2 chr09 138416544 138416624 Zm00008a035374c 138423872 138415596 Zm00008a035374c Zm00008a035374,Zm00008a035375 simMerged
Zm00008a035374_T01.v1.1.exon.3 chr09 138416341 138416415 Zm00008a035374 138423872 138415596 Zm00008a035374c Zm00008a035374,Zm00008a035375 simMerged
Zm00008a035374_T01.v1.1.exon.3 chr09 138416341 138416415 Zm00008a035374c 138423872 138415596 Zm00008a035374c Zm00008a035374,Zm00008a035375 simMerged
Zm00008a035374_T01.v1.1.exon.4 chr09 138416099 138416143 Zm00008a035374 138423872 138415596 Zm00008a035374c Zm00008a035374,Zm00008a035375 simMerged
Zm00008a035374_T01.v1.1.exon.4 chr09 138416099 138416143 Zm00008a035374c 138423872 138415596 Zm00008a035374c Zm00008a035374,Zm00008a035375 simMerged
Zm00008a035374_T01.v1.1.exon.5 chr09 138415916 138416005 Zm00008a035374 138423872 138415596 Zm00008a035374c Zm00008a035374,Zm00008a035375 simMerged
Zm00008a035374_T01.v1.1.exon.5 chr09 138415916 138416005 Zm00008a035374c 138423872 138415596 Zm00008a035374c Zm00008a035374,Zm00008a035375 simMerged
Zm00008a035374_T01.v1.1.exon.6 chr09 138415708 138415809 Zm00008a035374 138423872 138415596 Zm00008a035374c Zm00008a035374,Zm00008a035375 simMerged
Zm00008a035374_T01.v1.1.exon.6 chr09 138415708 138415809 Zm00008a035374c 138423872 138415596 Zm00008a035374c Zm00008a035374,Zm00008a035375 simMerged
Zm00008a035374_T01.v1.1.exon.7 chr09 138415106 138415596 Zm00008a035374 138423872 138415596 Zm00008a035374c Zm00008a035374,Zm00008a035375 simMerged
Zm00008a035374_T01.v1.1.exon.7 chr09 138415106 138415596 Zm00008a035374c 138423872 138415596 Zm00008a035374c Zm00008a035374,Zm00008a035375 simMerged
Zm00008a035377_T01.v1.1.exon.1 chr09 138463589 138464092 Zm00008a035377 138463589 138464092 Zm00008a035377c Zm00008a035377,Zm00008a035378 simMerged
Zm00008a035377_T01.v1.1.exon.1 chr09 138463589 138464092 Zm00008a035377c 138463589 138464092 Zm00008a035377c Zm00008a035377,Zm00008a035378 simMerged
Zm00008a035379_T01.v1.1.exon.1 chr09 138487876 138488207 Zm00008a035379 138487876 138488558 Zm00008a035379c Zm00008a035379,Zm00008a035380 simMerged
Zm00008a035379_T01.v1.1.exon.1 chr09 138487876 138488207 Zm00008a035379c 138487876 138488558 Zm00008a035379c Zm00008a035379,Zm00008a035380 simMerged
Zm00008a035379_T01.v1.1.exon.2 chr09 138488285 138488558 Zm00008a035379 138487876 138488558 Zm00008a035379c Zm00008a035379,Zm00008a035380 simMerged
Zm00008a035379_T01.v1.1.exon.2 chr09 138488285 138488558 Zm00008a035379c 138487876 138488558 Zm00008a035379c Zm00008a035379,Zm00008a035380 simMerged
Zm00008a035381_T01.v1.1.exon.1 chr09 138548323 138548889 Zm00008a035381 138548323 138548889 Zm00008a035381c Zm00008a035381,Zm00008a035382 simMerged
Zm00008a035381_T01.v1.1.exon.1 chr09 138548323 138548889 Zm00008a035381c 138548323 138548889 Zm00008a035381c Zm00008a035381,Zm00008a035382 simMerged
Zm00008a035384_T01.v1.1.exon.1 chr09 138705822 138706115 Zm00008a035384 138705822 138713264 Zm00008a035384c Zm00008a035384,Zm00008a035385 simMerged
Zm00008a035384_T01.v1.1.exon.1 chr09 138705822 138706115 Zm00008a035384c 138705822 138713264 Zm00008a035384c Zm00008a035384,Zm00008a035385 simMerged
Zm00008a035384_T01.v1.1.exon.2 chr09 138706516 138706648 Zm00008a035384 138705822 138713264 Zm00008a035384c Zm00008a035384,Zm00008a035385 simMerged
Zm00008a035384_T01.v1.1.exon.2 chr09 138706516 138706648 Zm00008a035384c 138705822 138713264 Zm00008a035384c Zm00008a035384,Zm00008a035385 simMerged
Zm00008a035384_T01.v1.1.exon.3 chr09 138706756 138706908 Zm00008a035384 138705822 138713264 Zm00008a035384c Zm00008a035384,Zm00008a035385 simMerged
Zm00008a035384_T01.v1.1.exon.3 chr09 138706756 138706908 Zm00008a035384c 138705822 138713264 Zm00008a035384c Zm00008a035384,Zm00008a035385 simMerged
Zm00008a035384_T01.v1.1.exon.4 chr09 138707214 138707399 Zm00008a035384 138705822 138713264 Zm00008a035384c Zm00008a035384,Zm00008a035385 simMerged
Zm00008a035384_T01.v1.1.exon.4 chr09 138707214 138707399 Zm00008a035384c 138705822 138713264 Zm00008a035384c Zm00008a035384,Zm00008a035385 simMerged
Zm00008a035384_T01.v1.1.exon.5 chr09 138707469 138707580 Zm00008a035384 138705822 138713264 Zm00008a035384c Zm00008a035384,Zm00008a035385 simMerged
Zm00008a035384_T01.v1.1.exon.5 chr09 138707469 138707580 Zm00008a035384c 138705822 138713264 Zm00008a035384c Zm00008a035384,Zm00008a035385 simMerged
Zm00008a035384_T01.v1.1.exon.6 chr09 138707677 138707710 Zm00008a035384 138705822 138713264 Zm00008a035384c Zm00008a035384,Zm00008a035385 simMerged
Zm00008a035384_T01.v1.1.exon.6 chr09 138707677 138707710 Zm00008a035384c 138705822 138713264 Zm00008a035384c Zm00008a035384,Zm00008a035385 simMerged
Zm00008a035384_T01.v1.1.exon.7 chr09 138708728 138708762 Zm00008a035384 138705822 138713264 Zm00008a035384c Zm00008a035384,Zm00008a035385 simMerged
Zm00008a035384_T01.v1.1.exon.7 chr09 138708728 138708762 Zm00008a035384c 138705822 138713264 Zm00008a035384c Zm00008a035384,Zm00008a035385 simMerged
Zm00008a035384_T01.v1.1.exon.8 chr09 138708849 138708883 Zm00008a035384 138705822 138713264 Zm00008a035384c Zm00008a035384,Zm00008a035385 simMerged
Zm00008a035384_T01.v1.1.exon.8 chr09 138708849 138708883 Zm00008a035384c 138705822 138713264 Zm00008a035384c Zm00008a035384,Zm00008a035385 simMerged
Zm00008a035384_T01.v1.1.exon.9 chr09 138708963 138709115 Zm00008a035384 138705822 138713264 Zm00008a035384c Zm00008a035384,Zm00008a035385 simMerged
Zm00008a035384_T01.v1.1.exon.9 chr09 138708963 138709115 Zm00008a035384c 138705822 138713264 Zm00008a035384c Zm00008a035384,Zm00008a035385 simMerged
Zm00008a035384_T01.v1.1.exon.10 chr09 138709329 138711805 Zm00008a035384 138705822 138713264 Zm00008a035384c Zm00008a035384,Zm00008a035385 simMerged
Zm00008a035384_T01.v1.1.exon.10 chr09 138709329 138711805 Zm00008a035384c 138705822 138713264 Zm00008a035384c Zm00008a035384,Zm00008a035385 simMerged
Zm00008a035384_T01.v1.1.exon.11 chr09 138712208 138712288 Zm00008a035384 138705822 138713264 Zm00008a035384c Zm00008a035384,Zm00008a035385 simMerged
Zm00008a035384_T01.v1.1.exon.11 chr09 138712208 138712288 Zm00008a035384c 138705822 138713264 Zm00008a035384c Zm00008a035384,Zm00008a035385 simMerged
Zm00008a035384_T01.v1.1.exon.12 chr09 138712366 138713023 Zm00008a035384 138705822 138713264 Zm00008a035384c Zm00008a035384,Zm00008a035385 simMerged
Zm00008a035384_T01.v1.1.exon.12 chr09 138712366 138713023 Zm00008a035384c 138705822 138713264 Zm00008a035384c Zm00008a035384,Zm00008a035385 simMerged
Zm00008a035384_T01.v1.1.exon.13 chr09 138713044 138713264 Zm00008a035384 138705822 138713264 Zm00008a035384c Zm00008a035384,Zm00008a035385 simMerged
Zm00008a035384_T01.v1.1.exon.13 chr09 138713044 138713264 Zm00008a035384c 138705822 138713264 Zm00008a035384c Zm00008a035384,Zm00008a035385 simMerged
Zm00008a035387_T01.v1.1.exon.1 chr09 138843516 138844495 Zm00008a035387 138843516 138841649 Zm00008a035387c Zm00008a035387,Zm00008a035388 simMerged
Zm00008a035387_T01.v1.1.exon.1 chr09 138843516 138844495 Zm00008a035387c 138843516 138841649 Zm00008a035387c Zm00008a035387,Zm00008a035388 simMerged
Zm00008a035387_T01.v1.1.exon.2 chr09 138843249 138843428 Zm00008a035387 138843516 138841649 Zm00008a035387c Zm00008a035387,Zm00008a035388 simMerged
Zm00008a035387_T01.v1.1.exon.2 chr09 138843249 138843428 Zm00008a035387c 138843516 138841649 Zm00008a035387c Zm00008a035387,Zm00008a035388 simMerged
Zm00008a035387_T01.v1.1.exon.3 chr09 138843054 138843138 Zm00008a035387 138843516 138841649 Zm00008a035387c Zm00008a035387,Zm00008a035388 simMerged
Zm00008a035387_T01.v1.1.exon.3 chr09 138843054 138843138 Zm00008a035387c 138843516 138841649 Zm00008a035387c Zm00008a035387,Zm00008a035388 simMerged
Zm00008a035387_T01.v1.1.exon.4 chr09 138842703 138842997 Zm00008a035387 138843516 138841649 Zm00008a035387c Zm00008a035387,Zm00008a035388 simMerged
Zm00008a035387_T01.v1.1.exon.4 chr09 138842703 138842997 Zm00008a035387c 138843516 138841649 Zm00008a035387c Zm00008a035387,Zm00008a035388 simMerged
Zm00008a035387_T01.v1.1.exon.5 chr09 138842369 138842596 Zm00008a035387 138843516 138841649 Zm00008a035387c Zm00008a035387,Zm00008a035388 simMerged
Zm00008a035387_T01.v1.1.exon.5 chr09 138842369 138842596 Zm00008a035387c 138843516 138841649 Zm00008a035387c Zm00008a035387,Zm00008a035388 simMerged
Zm00008a035387_T01.v1.1.exon.6 chr09 138842154 138842268 Zm00008a035387 138843516 138841649 Zm00008a035387c Zm00008a035387,Zm00008a035388 simMerged
Zm00008a035387_T01.v1.1.exon.6 chr09 138842154 138842268 Zm00008a035387c 138843516 138841649 Zm00008a035387c Zm00008a035387,Zm00008a035388 simMerged
Zm00008a035387_T01.v1.1.exon.7 chr09 138841739 138841960 Zm00008a035387 138843516 138841649 Zm00008a035387c Zm00008a035387,Zm00008a035388 simMerged
Zm00008a035387_T01.v1.1.exon.7 chr09 138841739 138841960 Zm00008a035387c 138843516 138841649 Zm00008a035387c Zm00008a035387,Zm00008a035388 simMerged
Zm00008a035387_T01.v1.1.exon.8 chr09 138841599 138841649 Zm00008a035387 138843516 138841649 Zm00008a035387c Zm00008a035387,Zm00008a035388 simMerged
Zm00008a035387_T01.v1.1.exon.8 chr09 138841599 138841649 Zm00008a035387c 138843516 138841649 Zm00008a035387c Zm00008a035387,Zm00008a035388 simMerged
Zm00008a035389_T01.v1.1.exon.1 chr09 139030619 139030738 Zm00008a035389 139030619 139020216 Zm00008a035389c Zm00008a035389,Zm00008a035390 simMerged
Zm00008a035389_T01.v1.1.exon.1 chr09 139030619 139030738 Zm00008a035389c 139030619 139020216 Zm00008a035389c Zm00008a035389,Zm00008a035390 simMerged
Zm00008a035389_T01.v1.1.exon.2 chr09 139026170 139026358 Zm00008a035389 139030619 139020216 Zm00008a035389c Zm00008a035389,Zm00008a035390 simMerged
Zm00008a035389_T01.v1.1.exon.2 chr09 139026170 139026358 Zm00008a035389c 139030619 139020216 Zm00008a035389c Zm00008a035389,Zm00008a035390 simMerged
Zm00008a035389_T01.v1.1.exon.3 chr09 139025966 139026084 Zm00008a035389 139030619 139020216 Zm00008a035389c Zm00008a035389,Zm00008a035390 simMerged
Zm00008a035389_T01.v1.1.exon.3 chr09 139025966 139026084 Zm00008a035389c 139030619 139020216 Zm00008a035389c Zm00008a035389,Zm00008a035390 simMerged
Zm00008a035389_T01.v1.1.exon.4 chr09 139025416 139025528 Zm00008a035389 139030619 139020216 Zm00008a035389c Zm00008a035389,Zm00008a035390 simMerged
Zm00008a035389_T01.v1.1.exon.4 chr09 139025416 139025528 Zm00008a035389c 139030619 139020216 Zm00008a035389c Zm00008a035389,Zm00008a035390 simMerged
Zm00008a035389_T01.v1.1.exon.5 chr09 139025242 139025297 Zm00008a035389 139030619 139020216 Zm00008a035389c Zm00008a035389,Zm00008a035390 simMerged
Zm00008a035389_T01.v1.1.exon.5 chr09 139025242 139025297 Zm00008a035389c 139030619 139020216 Zm00008a035389c Zm00008a035389,Zm00008a035390 simMerged
Zm00008a035389_T01.v1.1.exon.6 chr09 139025025 139025122 Zm00008a035389 139030619 139020216 Zm00008a035389c Zm00008a035389,Zm00008a035390 simMerged
Zm00008a035389_T01.v1.1.exon.6 chr09 139025025 139025122 Zm00008a035389c 139030619 139020216 Zm00008a035389c Zm00008a035389,Zm00008a035390 simMerged
Zm00008a035389_T01.v1.1.exon.7 chr09 139024751 139024888 Zm00008a035389 139030619 139020216 Zm00008a035389c Zm00008a035389,Zm00008a035390 simMerged
Zm00008a035389_T01.v1.1.exon.7 chr09 139024751 139024888 Zm00008a035389c 139030619 139020216 Zm00008a035389c Zm00008a035389,Zm00008a035390 simMerged
Zm00008a035389_T01.v1.1.exon.8 chr09 139024341 139024655 Zm00008a035389 139030619 139020216 Zm00008a035389c Zm00008a035389,Zm00008a035390 simMerged
Zm00008a035389_T01.v1.1.exon.8 chr09 139024341 139024655 Zm00008a035389c 139030619 139020216 Zm00008a035389c Zm00008a035389,Zm00008a035390 simMerged
Zm00008a035389_T01.v1.1.exon.9 chr09 139023997 139024260 Zm00008a035389 139030619 139020216 Zm00008a035389c Zm00008a035389,Zm00008a035390 simMerged
Zm00008a035389_T01.v1.1.exon.9 chr09 139023997 139024260 Zm00008a035389c 139030619 139020216 Zm00008a035389c Zm00008a035389,Zm00008a035390 simMerged
Zm00008a035389_T01.v1.1.exon.10 chr09 139023718 139023885 Zm00008a035389 139030619 139020216 Zm00008a035389c Zm00008a035389,Zm00008a035390 simMerged
Zm00008a035389_T01.v1.1.exon.10 chr09 139023718 139023885 Zm00008a035389c 139030619 139020216 Zm00008a035389c Zm00008a035389,Zm00008a035390 simMerged
Zm00008a035389_T01.v1.1.exon.11 chr09 139023442 139023633 Zm00008a035389 139030619 139020216 Zm00008a035389c Zm00008a035389,Zm00008a035390 simMerged
Zm00008a035389_T01.v1.1.exon.11 chr09 139023442 139023633 Zm00008a035389c 139030619 139020216 Zm00008a035389c Zm00008a035389,Zm00008a035390 simMerged
Zm00008a035389_T01.v1.1.exon.12 chr09 139023316 139023359 Zm00008a035389 139030619 139020216 Zm00008a035389c Zm00008a035389,Zm00008a035390 simMerged
Zm00008a035389_T01.v1.1.exon.12 chr09 139023316 139023359 Zm00008a035389c 139030619 139020216 Zm00008a035389c Zm00008a035389,Zm00008a035390 simMerged
Zm00008a035389_T01.v1.1.exon.13 chr09 139021101 139021170 Zm00008a035389 139030619 139020216 Zm00008a035389c Zm00008a035389,Zm00008a035390 simMerged
Zm00008a035389_T01.v1.1.exon.13 chr09 139021101 139021170 Zm00008a035389c 139030619 139020216 Zm00008a035389c Zm00008a035389,Zm00008a035390 simMerged
Zm00008a035389_T01.v1.1.exon.14 chr09 139020833 139020994 Zm00008a035389 139030619 139020216 Zm00008a035389c Zm00008a035389,Zm00008a035390 simMerged
Zm00008a035389_T01.v1.1.exon.14 chr09 139020833 139020994 Zm00008a035389c 139030619 139020216 Zm00008a035389c Zm00008a035389,Zm00008a035390 simMerged
Zm00008a035389_T01.v1.1.exon.15 chr09 139020362 139020469 Zm00008a035389 139030619 139020216 Zm00008a035389c Zm00008a035389,Zm00008a035390 simMerged
Zm00008a035389_T01.v1.1.exon.15 chr09 139020362 139020469 Zm00008a035389c 139030619 139020216 Zm00008a035389c Zm00008a035389,Zm00008a035390 simMerged
Zm00008a035389_T01.v1.1.exon.16 chr09 139020096 139020216 Zm00008a035389 139030619 139020216 Zm00008a035389c Zm00008a035389,Zm00008a035390 simMerged
Zm00008a035389_T01.v1.1.exon.16 chr09 139020096 139020216 Zm00008a035389c 139030619 139020216 Zm00008a035389c Zm00008a035389,Zm00008a035390 simMerged
Zm00008a035410_T01.v1.1.exon.1 chr09 140161328 140161609 Zm00008a035410 140161328 140161609 Zm00008a035410c Zm00008a035410,Zm00008a035411 simMerged
Zm00008a035410_T01.v1.1.exon.1 chr09 140161328 140161609 Zm00008a035410c 140161328 140161609 Zm00008a035410c Zm00008a035410,Zm00008a035411 simMerged
Zm00008a035412_T01.v1.1.exon.1 chr09 140212830 140213153 Zm00008a035412 140212830 140213153 Zm00008a035412c Zm00008a035412,Zm00008a035413 simMerged
Zm00008a035412_T01.v1.1.exon.1 chr09 140212830 140213153 Zm00008a035412c 140212830 140213153 Zm00008a035412c Zm00008a035412,Zm00008a035413 simMerged
Zm00008a035417_T01.v1.1.exon.1 chr09 140494344 140494494 Zm00008a035417 140494344 140493443 Zm00008a035417c Zm00008a035417,Zm00008a035418 simMerged
Zm00008a035417_T01.v1.1.exon.1 chr09 140494344 140494494 Zm00008a035417c 140494344 140493443 Zm00008a035417c Zm00008a035417,Zm00008a035418 simMerged
Zm00008a035417_T01.v1.1.exon.2 chr09 140493652 140493851 Zm00008a035417 140494344 140493443 Zm00008a035417c Zm00008a035417,Zm00008a035418 simMerged
Zm00008a035417_T01.v1.1.exon.2 chr09 140493652 140493851 Zm00008a035417c 140494344 140493443 Zm00008a035417c Zm00008a035417,Zm00008a035418 simMerged
Zm00008a035417_T01.v1.1.exon.3 chr09 140492994 140493443 Zm00008a035417 140494344 140493443 Zm00008a035417c Zm00008a035417,Zm00008a035418 simMerged
Zm00008a035417_T01.v1.1.exon.3 chr09 140492994 140493443 Zm00008a035417c 140494344 140493443 Zm00008a035417c Zm00008a035417,Zm00008a035418 simMerged
Zm00008a035419_T01.v1.1.exon.1 chr09 140621045 140621380 Zm00008a035419 140621045 140622302 Zm00008a035419c Zm00008a035419,Zm00008a035420 simMerged
Zm00008a035419_T01.v1.1.exon.1 chr09 140621045 140621380 Zm00008a035419c 140621045 140622302 Zm00008a035419c Zm00008a035419,Zm00008a035420 simMerged
Zm00008a035419_T01.v1.1.exon.2 chr09 140621489 140621818 Zm00008a035419 140621045 140622302 Zm00008a035419c Zm00008a035419,Zm00008a035420 simMerged
Zm00008a035419_T01.v1.1.exon.2 chr09 140621489 140621818 Zm00008a035419c 140621045 140622302 Zm00008a035419c Zm00008a035419,Zm00008a035420 simMerged
Zm00008a035419_T01.v1.1.exon.3 chr09 140621931 140622302 Zm00008a035419 140621045 140622302 Zm00008a035419c Zm00008a035419,Zm00008a035420 simMerged
Zm00008a035419_T01.v1.1.exon.3 chr09 140621931 140622302 Zm00008a035419c 140621045 140622302 Zm00008a035419c Zm00008a035419,Zm00008a035420 simMerged
Zm00008a035421_T01.v1.1.exon.1 chr09 140644458 140645822 Zm00008a035421 140644458 140645822 Zm00008a035421c Zm00008a035421,Zm00008a035422 simMerged
Zm00008a035421_T01.v1.1.exon.1 chr09 140644458 140645822 Zm00008a035421c 140644458 140645822 Zm00008a035421c Zm00008a035421,Zm00008a035422 simMerged
Zm00008a035426_T01.v1.1.exon.1 chr09 140814963 140815185 Zm00008a035426 140814963 140813730 Zm00008a035426c Zm00008a035426,Zm00008a035427 simMerged
Zm00008a035426_T01.v1.1.exon.1 chr09 140814963 140815185 Zm00008a035426c 140814963 140813730 Zm00008a035426c Zm00008a035426,Zm00008a035427 simMerged
Zm00008a035426_T01.v1.1.exon.2 chr09 140814712 140814864 Zm00008a035426 140814963 140813730 Zm00008a035426c Zm00008a035426,Zm00008a035427 simMerged
Zm00008a035426_T01.v1.1.exon.2 chr09 140814712 140814864 Zm00008a035426c 140814963 140813730 Zm00008a035426c Zm00008a035426,Zm00008a035427 simMerged
Zm00008a035426_T01.v1.1.exon.3 chr09 140814378 140814644 Zm00008a035426 140814963 140813730 Zm00008a035426c Zm00008a035426,Zm00008a035427 simMerged
Zm00008a035426_T01.v1.1.exon.3 chr09 140814378 140814644 Zm00008a035426c 140814963 140813730 Zm00008a035426c Zm00008a035426,Zm00008a035427 simMerged
Zm00008a035426_T01.v1.1.exon.4 chr09 140814169 140814312 Zm00008a035426 140814963 140813730 Zm00008a035426c Zm00008a035426,Zm00008a035427 simMerged
Zm00008a035426_T01.v1.1.exon.4 chr09 140814169 140814312 Zm00008a035426c 140814963 140813730 Zm00008a035426c Zm00008a035426,Zm00008a035427 simMerged
Zm00008a035426_T01.v1.1.exon.5 chr09 140813957 140814094 Zm00008a035426 140814963 140813730 Zm00008a035426c Zm00008a035426,Zm00008a035427 simMerged
Zm00008a035426_T01.v1.1.exon.5 chr09 140813957 140814094 Zm00008a035426c 140814963 140813730 Zm00008a035426c Zm00008a035426,Zm00008a035427 simMerged
Zm00008a035426_T01.v1.1.exon.6 chr09 140813802 140813879 Zm00008a035426 140814963 140813730 Zm00008a035426c Zm00008a035426,Zm00008a035427 simMerged
Zm00008a035426_T01.v1.1.exon.6 chr09 140813802 140813879 Zm00008a035426c 140814963 140813730 Zm00008a035426c Zm00008a035426,Zm00008a035427 simMerged
Zm00008a035426_T01.v1.1.exon.7 chr09 140813462 140813730 Zm00008a035426 140814963 140813730 Zm00008a035426c Zm00008a035426,Zm00008a035427 simMerged
Zm00008a035426_T01.v1.1.exon.7 chr09 140813462 140813730 Zm00008a035426c 140814963 140813730 Zm00008a035426c Zm00008a035426,Zm00008a035427 simMerged
Zm00008a035429_T01.v1.1.exon.1 chr09 140910599 140910895 Zm00008a035429 140910599 140910895 Zm00008a035429c Zm00008a035429,Zm00008a035430 simMerged
Zm00008a035429_T01.v1.1.exon.1 chr09 140910599 140910895 Zm00008a035429c 140910599 140910895 Zm00008a035429c Zm00008a035429,Zm00008a035430 simMerged
Zm00008a035432_T01.v1.1.exon.1 chr09 141011123 141011326 Zm00008a035432 141011123 141016410 Zm00008a035432c Zm00008a035432,Zm00008a035433 simMerged
Zm00008a035432_T01.v1.1.exon.1 chr09 141011123 141011326 Zm00008a035432c 141011123 141016410 Zm00008a035432c Zm00008a035432,Zm00008a035433 simMerged
Zm00008a035432_T01.v1.1.exon.2 chr09 141012251 141012342 Zm00008a035432 141011123 141016410 Zm00008a035432c Zm00008a035432,Zm00008a035433 simMerged
Zm00008a035432_T01.v1.1.exon.2 chr09 141012251 141012342 Zm00008a035432c 141011123 141016410 Zm00008a035432c Zm00008a035432,Zm00008a035433 simMerged
Zm00008a035432_T01.v1.1.exon.3 chr09 141012736 141012873 Zm00008a035432 141011123 141016410 Zm00008a035432c Zm00008a035432,Zm00008a035433 simMerged
Zm00008a035432_T01.v1.1.exon.3 chr09 141012736 141012873 Zm00008a035432c 141011123 141016410 Zm00008a035432c Zm00008a035432,Zm00008a035433 simMerged
Zm00008a035432_T01.v1.1.exon.4 chr09 141012964 141013020 Zm00008a035432 141011123 141016410 Zm00008a035432c Zm00008a035432,Zm00008a035433 simMerged
Zm00008a035432_T01.v1.1.exon.4 chr09 141012964 141013020 Zm00008a035432c 141011123 141016410 Zm00008a035432c Zm00008a035432,Zm00008a035433 simMerged
Zm00008a035432_T01.v1.1.exon.5 chr09 141013103 141013175 Zm00008a035432 141011123 141016410 Zm00008a035432c Zm00008a035432,Zm00008a035433 simMerged
Zm00008a035432_T01.v1.1.exon.5 chr09 141013103 141013175 Zm00008a035432c 141011123 141016410 Zm00008a035432c Zm00008a035432,Zm00008a035433 simMerged
Zm00008a035432_T01.v1.1.exon.6 chr09 141013375 141013533 Zm00008a035432 141011123 141016410 Zm00008a035432c Zm00008a035432,Zm00008a035433 simMerged
Zm00008a035432_T01.v1.1.exon.6 chr09 141013375 141013533 Zm00008a035432c 141011123 141016410 Zm00008a035432c Zm00008a035432,Zm00008a035433 simMerged
Zm00008a035432_T01.v1.1.exon.7 chr09 141014045 141014194 Zm00008a035432 141011123 141016410 Zm00008a035432c Zm00008a035432,Zm00008a035433 simMerged
Zm00008a035432_T01.v1.1.exon.7 chr09 141014045 141014194 Zm00008a035432c 141011123 141016410 Zm00008a035432c Zm00008a035432,Zm00008a035433 simMerged
Zm00008a035432_T01.v1.1.exon.8 chr09 141014265 141014544 Zm00008a035432 141011123 141016410 Zm00008a035432c Zm00008a035432,Zm00008a035433 simMerged
Zm00008a035432_T01.v1.1.exon.8 chr09 141014265 141014544 Zm00008a035432c 141011123 141016410 Zm00008a035432c Zm00008a035432,Zm00008a035433 simMerged
Zm00008a035432_T01.v1.1.exon.9 chr09 141014612 141014727 Zm00008a035432 141011123 141016410 Zm00008a035432c Zm00008a035432,Zm00008a035433 simMerged
Zm00008a035432_T01.v1.1.exon.9 chr09 141014612 141014727 Zm00008a035432c 141011123 141016410 Zm00008a035432c Zm00008a035432,Zm00008a035433 simMerged
Zm00008a035432_T01.v1.1.exon.10 chr09 141014865 141014951 Zm00008a035432 141011123 141016410 Zm00008a035432c Zm00008a035432,Zm00008a035433 simMerged
Zm00008a035432_T01.v1.1.exon.10 chr09 141014865 141014951 Zm00008a035432c 141011123 141016410 Zm00008a035432c Zm00008a035432,Zm00008a035433 simMerged
Zm00008a035432_T01.v1.1.exon.11 chr09 141015025 141015113 Zm00008a035432 141011123 141016410 Zm00008a035432c Zm00008a035432,Zm00008a035433 simMerged
Zm00008a035432_T01.v1.1.exon.11 chr09 141015025 141015113 Zm00008a035432c 141011123 141016410 Zm00008a035432c Zm00008a035432,Zm00008a035433 simMerged
Zm00008a035432_T01.v1.1.exon.12 chr09 141015212 141015274 Zm00008a035432 141011123 141016410 Zm00008a035432c Zm00008a035432,Zm00008a035433 simMerged
Zm00008a035432_T01.v1.1.exon.12 chr09 141015212 141015274 Zm00008a035432c 141011123 141016410 Zm00008a035432c Zm00008a035432,Zm00008a035433 simMerged
Zm00008a035432_T01.v1.1.exon.13 chr09 141015377 141015433 Zm00008a035432 141011123 141016410 Zm00008a035432c Zm00008a035432,Zm00008a035433 simMerged
Zm00008a035432_T01.v1.1.exon.13 chr09 141015377 141015433 Zm00008a035432c 141011123 141016410 Zm00008a035432c Zm00008a035432,Zm00008a035433 simMerged
Zm00008a035432_T01.v1.1.exon.14 chr09 141015543 141015639 Zm00008a035432 141011123 141016410 Zm00008a035432c Zm00008a035432,Zm00008a035433 simMerged
Zm00008a035432_T01.v1.1.exon.14 chr09 141015543 141015639 Zm00008a035432c 141011123 141016410 Zm00008a035432c Zm00008a035432,Zm00008a035433 simMerged
Zm00008a035432_T01.v1.1.exon.15 chr09 141015720 141016410 Zm00008a035432 141011123 141016410 Zm00008a035432c Zm00008a035432,Zm00008a035433 simMerged
Zm00008a035432_T01.v1.1.exon.15 chr09 141015720 141016410 Zm00008a035432c 141011123 141016410 Zm00008a035432c Zm00008a035432,Zm00008a035433 simMerged
Zm00008a035438_T01.v1.1.exon.1 chr09 141282450 141282812 Zm00008a035438 141282450 141280013 Zm00008a035438c Zm00008a035438,Zm00008a035439 simMerged
Zm00008a035438_T01.v1.1.exon.1 chr09 141282450 141282812 Zm00008a035438c 141282450 141280013 Zm00008a035438c Zm00008a035438,Zm00008a035439 simMerged
Zm00008a035438_T01.v1.1.exon.2 chr09 141279567 141280013 Zm00008a035438 141282450 141280013 Zm00008a035438c Zm00008a035438,Zm00008a035439 simMerged
Zm00008a035438_T01.v1.1.exon.2 chr09 141279567 141280013 Zm00008a035438c 141282450 141280013 Zm00008a035438c Zm00008a035438,Zm00008a035439 simMerged
Zm00008a035443_T01.v1.1.exon.1 chr09 141567396 141567660 Zm00008a035443 141567396 141566138 Zm00008a035443c Zm00008a035443,Zm00008a035444 simMerged
Zm00008a035443_T01.v1.1.exon.1 chr09 141567396 141567660 Zm00008a035443c 141567396 141566138 Zm00008a035443c Zm00008a035443,Zm00008a035444 simMerged
Zm00008a035443_T01.v1.1.exon.2 chr09 141567108 141567268 Zm00008a035443 141567396 141566138 Zm00008a035443c Zm00008a035443,Zm00008a035444 simMerged
Zm00008a035443_T01.v1.1.exon.2 chr09 141567108 141567268 Zm00008a035443c 141567396 141566138 Zm00008a035443c Zm00008a035443,Zm00008a035444 simMerged
Zm00008a035443_T01.v1.1.exon.3 chr09 141566581 141566826 Zm00008a035443 141567396 141566138 Zm00008a035443c Zm00008a035443,Zm00008a035444 simMerged
Zm00008a035443_T01.v1.1.exon.3 chr09 141566581 141566826 Zm00008a035443c 141567396 141566138 Zm00008a035443c Zm00008a035443,Zm00008a035444 simMerged
Zm00008a035443_T01.v1.1.exon.4 chr09 141566228 141566483 Zm00008a035443 141567396 141566138 Zm00008a035443c Zm00008a035443,Zm00008a035444 simMerged
Zm00008a035443_T01.v1.1.exon.4 chr09 141566228 141566483 Zm00008a035443c 141567396 141566138 Zm00008a035443c Zm00008a035443,Zm00008a035444 simMerged
Zm00008a035443_T01.v1.1.exon.5 chr09 141565915 141566138 Zm00008a035443 141567396 141566138 Zm00008a035443c Zm00008a035443,Zm00008a035444 simMerged
Zm00008a035443_T01.v1.1.exon.5 chr09 141565915 141566138 Zm00008a035443c 141567396 141566138 Zm00008a035443c Zm00008a035443,Zm00008a035444 simMerged
Zm00008a035446_T01.v1.1.exon.1 chr09 141723513 141724139 Zm00008a035446 141723513 141717748 Zm00008a035446c Zm00008a035446,Zm00008a035447 simMerged
Zm00008a035446_T01.v1.1.exon.1 chr09 141723513 141724139 Zm00008a035446c 141723513 141717748 Zm00008a035446c Zm00008a035446,Zm00008a035447 simMerged
Zm00008a035446_T01.v1.1.exon.2 chr09 141721915 141723430 Zm00008a035446 141723513 141717748 Zm00008a035446c Zm00008a035446,Zm00008a035447 simMerged
Zm00008a035446_T01.v1.1.exon.2 chr09 141721915 141723430 Zm00008a035446c 141723513 141717748 Zm00008a035446c Zm00008a035446,Zm00008a035447 simMerged
Zm00008a035446_T01.v1.1.exon.3 chr09 141720417 141721224 Zm00008a035446 141723513 141717748 Zm00008a035446c Zm00008a035446,Zm00008a035447 simMerged
Zm00008a035446_T01.v1.1.exon.3 chr09 141720417 141721224 Zm00008a035446c 141723513 141717748 Zm00008a035446c Zm00008a035446,Zm00008a035447 simMerged
Zm00008a035446_T01.v1.1.exon.4 chr09 141718652 141718945 Zm00008a035446 141723513 141717748 Zm00008a035446c Zm00008a035446,Zm00008a035447 simMerged
Zm00008a035446_T01.v1.1.exon.4 chr09 141718652 141718945 Zm00008a035446c 141723513 141717748 Zm00008a035446c Zm00008a035446,Zm00008a035447 simMerged
Zm00008a035446_T01.v1.1.exon.5 chr09 141717902 141718185 Zm00008a035446 141723513 141717748 Zm00008a035446c Zm00008a035446,Zm00008a035447 simMerged
Zm00008a035446_T01.v1.1.exon.5 chr09 141717902 141718185 Zm00008a035446c 141723513 141717748 Zm00008a035446c Zm00008a035446,Zm00008a035447 simMerged
Zm00008a035446_T01.v1.1.exon.6 chr09 141717581 141717748 Zm00008a035446 141723513 141717748 Zm00008a035446c Zm00008a035446,Zm00008a035447 simMerged
Zm00008a035446_T01.v1.1.exon.6 chr09 141717581 141717748 Zm00008a035446c 141723513 141717748 Zm00008a035446c Zm00008a035446,Zm00008a035447 simMerged
Zm00008a035453_T01.v1.1.exon.1 chr09 141992951 141993076 Zm00008a035453 141992951 141995681 Zm00008a035453c Zm00008a035453,Zm00008a035454 simMerged
Zm00008a035453_T01.v1.1.exon.1 chr09 141992951 141993076 Zm00008a035453c 141992951 141995681 Zm00008a035453c Zm00008a035453,Zm00008a035454 simMerged
Zm00008a035453_T01.v1.1.exon.2 chr09 141993573 141993656 Zm00008a035453 141992951 141995681 Zm00008a035453c Zm00008a035453,Zm00008a035454 simMerged
Zm00008a035453_T01.v1.1.exon.2 chr09 141993573 141993656 Zm00008a035453c 141992951 141995681 Zm00008a035453c Zm00008a035453,Zm00008a035454 simMerged
Zm00008a035453_T01.v1.1.exon.3 chr09 141993947 141994799 Zm00008a035453 141992951 141995681 Zm00008a035453c Zm00008a035453,Zm00008a035454 simMerged
Zm00008a035453_T01.v1.1.exon.3 chr09 141993947 141994799 Zm00008a035453c 141992951 141995681 Zm00008a035453c Zm00008a035453,Zm00008a035454 simMerged
Zm00008a035453_T01.v1.1.exon.4 chr09 141995379 141995681 Zm00008a035453 141992951 141995681 Zm00008a035453c Zm00008a035453,Zm00008a035454 simMerged
Zm00008a035453_T01.v1.1.exon.4 chr09 141995379 141995681 Zm00008a035453c 141992951 141995681 Zm00008a035453c Zm00008a035453,Zm00008a035454 simMerged
Zm00008a035459_T01.v1.1.exon.1 chr09 142051469 142051759 Zm00008a035459 142051469 142053618 Zm00008a035459c Zm00008a035459,Zm00008a035460 simMerged
Zm00008a035459_T01.v1.1.exon.1 chr09 142051469 142051759 Zm00008a035459c 142051469 142053618 Zm00008a035459c Zm00008a035459,Zm00008a035460 simMerged
Zm00008a035459_T01.v1.1.exon.2 chr09 142052529 142052743 Zm00008a035459 142051469 142053618 Zm00008a035459c Zm00008a035459,Zm00008a035460 simMerged
Zm00008a035459_T01.v1.1.exon.2 chr09 142052529 142052743 Zm00008a035459c 142051469 142053618 Zm00008a035459c Zm00008a035459,Zm00008a035460 simMerged
Zm00008a035459_T01.v1.1.exon.3 chr09 142052832 142053618 Zm00008a035459 142051469 142053618 Zm00008a035459c Zm00008a035459,Zm00008a035460 simMerged
Zm00008a035459_T01.v1.1.exon.3 chr09 142052832 142053618 Zm00008a035459c 142051469 142053618 Zm00008a035459c Zm00008a035459,Zm00008a035460 simMerged
Zm00008a035461_T01.v1.1.exon.1 chr09 142132569 142133034 Zm00008a035461 142132569 142130102 Zm00008a035461c Zm00008a035461,Zm00008a035462 simMerged
Zm00008a035461_T01.v1.1.exon.1 chr09 142132569 142133034 Zm00008a035461c 142132569 142130102 Zm00008a035461c Zm00008a035461,Zm00008a035462 simMerged
Zm00008a035461_T01.v1.1.exon.2 chr09 142132086 142132220 Zm00008a035461 142132569 142130102 Zm00008a035461c Zm00008a035461,Zm00008a035462 simMerged
Zm00008a035461_T01.v1.1.exon.2 chr09 142132086 142132220 Zm00008a035461c 142132569 142130102 Zm00008a035461c Zm00008a035461,Zm00008a035462 simMerged
Zm00008a035461_T01.v1.1.exon.3 chr09 142131697 142132049 Zm00008a035461 142132569 142130102 Zm00008a035461c Zm00008a035461,Zm00008a035462 simMerged
Zm00008a035461_T01.v1.1.exon.3 chr09 142131697 142132049 Zm00008a035461c 142132569 142130102 Zm00008a035461c Zm00008a035461,Zm00008a035462 simMerged
Zm00008a035461_T01.v1.1.exon.4 chr09 142131297 142131608 Zm00008a035461 142132569 142130102 Zm00008a035461c Zm00008a035461,Zm00008a035462 simMerged
Zm00008a035461_T01.v1.1.exon.4 chr09 142131297 142131608 Zm00008a035461c 142132569 142130102 Zm00008a035461c Zm00008a035461,Zm00008a035462 simMerged
Zm00008a035461_T01.v1.1.exon.5 chr09 142129995 142130102 Zm00008a035461 142132569 142130102 Zm00008a035461c Zm00008a035461,Zm00008a035462 simMerged
Zm00008a035461_T01.v1.1.exon.5 chr09 142129995 142130102 Zm00008a035461c 142132569 142130102 Zm00008a035461c Zm00008a035461,Zm00008a035462 simMerged
Zm00008a035463_T01.v1.1.exon.1 chr09 142201619 142202695 Zm00008a035463 142201619 142202695 Zm00008a035463c Zm00008a035463,Zm00008a035464 simMerged
Zm00008a035463_T01.v1.1.exon.1 chr09 142201619 142202695 Zm00008a035463c 142201619 142202695 Zm00008a035463c Zm00008a035463,Zm00008a035464 simMerged
Zm00008a035465_T01.v1.1.exon.1 chr09 142215464 142215659 Zm00008a035465 142215464 142214861 Zm00008a035465c Zm00008a035465,Zm00008a035466 simMerged
Zm00008a035465_T01.v1.1.exon.1 chr09 142215464 142215659 Zm00008a035465c 142215464 142214861 Zm00008a035465c Zm00008a035465,Zm00008a035466 simMerged
Zm00008a035465_T01.v1.1.exon.2 chr09 142214638 142214861 Zm00008a035465 142215464 142214861 Zm00008a035465c Zm00008a035465,Zm00008a035466 simMerged
Zm00008a035465_T01.v1.1.exon.2 chr09 142214638 142214861 Zm00008a035465c 142215464 142214861 Zm00008a035465c Zm00008a035465,Zm00008a035466 simMerged
Zm00008a035470_T01.v1.1.exon.1 chr09 142450960 142451933 Zm00008a035470 142450960 142487385 Zm00008a035470c Zm00008a035470,Zm00008a035471 simMerged
Zm00008a035470_T01.v1.1.exon.1 chr09 142450960 142451933 Zm00008a035470c 142450960 142487385 Zm00008a035470c Zm00008a035470,Zm00008a035471 simMerged
Zm00008a035470_T01.v1.1.exon.2 chr09 142455562 142455625 Zm00008a035470 142450960 142487385 Zm00008a035470c Zm00008a035470,Zm00008a035471 simMerged
Zm00008a035470_T01.v1.1.exon.2 chr09 142455562 142455625 Zm00008a035470c 142450960 142487385 Zm00008a035470c Zm00008a035470,Zm00008a035471 simMerged
Zm00008a035470_T01.v1.1.exon.3 chr09 142468933 142469087 Zm00008a035470 142450960 142487385 Zm00008a035470c Zm00008a035470,Zm00008a035471 simMerged
Zm00008a035470_T01.v1.1.exon.3 chr09 142468933 142469087 Zm00008a035470c 142450960 142487385 Zm00008a035470c Zm00008a035470,Zm00008a035471 simMerged
Zm00008a035470_T01.v1.1.exon.4 chr09 142470450 142470630 Zm00008a035470 142450960 142487385 Zm00008a035470c Zm00008a035470,Zm00008a035471 simMerged
Zm00008a035470_T01.v1.1.exon.4 chr09 142470450 142470630 Zm00008a035470c 142450960 142487385 Zm00008a035470c Zm00008a035470,Zm00008a035471 simMerged
Zm00008a035470_T01.v1.1.exon.5 chr09 142487035 142487385 Zm00008a035470 142450960 142487385 Zm00008a035470c Zm00008a035470,Zm00008a035471 simMerged
Zm00008a035470_T01.v1.1.exon.5 chr09 142487035 142487385 Zm00008a035470c 142450960 142487385 Zm00008a035470c Zm00008a035470,Zm00008a035471 simMerged
Zm00008a035478_T01.v1.1.exon.1 chr09 142701796 142701823 Zm00008a035478 142701796 142700999 Zm00008a035478c Zm00008a035478,Zm00008a035479 simMerged
Zm00008a035478_T01.v1.1.exon.1 chr09 142701796 142701823 Zm00008a035478c 142701796 142700999 Zm00008a035478c Zm00008a035478,Zm00008a035479 simMerged
Zm00008a035478_T01.v1.1.exon.2 chr09 142701106 142701299 Zm00008a035478 142701796 142700999 Zm00008a035478c Zm00008a035478,Zm00008a035479 simMerged
Zm00008a035478_T01.v1.1.exon.2 chr09 142701106 142701299 Zm00008a035478c 142701796 142700999 Zm00008a035478c Zm00008a035478,Zm00008a035479 simMerged
Zm00008a035478_T01.v1.1.exon.3 chr09 142700631 142700999 Zm00008a035478 142701796 142700999 Zm00008a035478c Zm00008a035478,Zm00008a035479 simMerged
Zm00008a035478_T01.v1.1.exon.3 chr09 142700631 142700999 Zm00008a035478c 142701796 142700999 Zm00008a035478c Zm00008a035478,Zm00008a035479 simMerged
Zm00008a035480_T01.v1.1.exon.1 chr09 142730760 142730786 Zm00008a035480 142730760 142727873 Zm00008a035480c Zm00008a035480,Zm00008a035481 simMerged
Zm00008a035480_T01.v1.1.exon.1 chr09 142730760 142730786 Zm00008a035480c 142730760 142727873 Zm00008a035480c Zm00008a035480,Zm00008a035481 simMerged
Zm00008a035480_T01.v1.1.exon.2 chr09 142730561 142730605 Zm00008a035480 142730760 142727873 Zm00008a035480c Zm00008a035480,Zm00008a035481 simMerged
Zm00008a035480_T01.v1.1.exon.2 chr09 142730561 142730605 Zm00008a035480c 142730760 142727873 Zm00008a035480c Zm00008a035480,Zm00008a035481 simMerged
Zm00008a035480_T01.v1.1.exon.3 chr09 142730452 142730481 Zm00008a035480 142730760 142727873 Zm00008a035480c Zm00008a035480,Zm00008a035481 simMerged
Zm00008a035480_T01.v1.1.exon.3 chr09 142730452 142730481 Zm00008a035480c 142730760 142727873 Zm00008a035480c Zm00008a035480,Zm00008a035481 simMerged
Zm00008a035480_T01.v1.1.exon.4 chr09 142730238 142730339 Zm00008a035480 142730760 142727873 Zm00008a035480c Zm00008a035480,Zm00008a035481 simMerged
Zm00008a035480_T01.v1.1.exon.4 chr09 142730238 142730339 Zm00008a035480c 142730760 142727873 Zm00008a035480c Zm00008a035480,Zm00008a035481 simMerged
Zm00008a035480_T01.v1.1.exon.5 chr09 142730033 142730149 Zm00008a035480 142730760 142727873 Zm00008a035480c Zm00008a035480,Zm00008a035481 simMerged
Zm00008a035480_T01.v1.1.exon.5 chr09 142730033 142730149 Zm00008a035480c 142730760 142727873 Zm00008a035480c Zm00008a035480,Zm00008a035481 simMerged
Zm00008a035480_T01.v1.1.exon.6 chr09 142729831 142729934 Zm00008a035480 142730760 142727873 Zm00008a035480c Zm00008a035480,Zm00008a035481 simMerged
Zm00008a035480_T01.v1.1.exon.6 chr09 142729831 142729934 Zm00008a035480c 142730760 142727873 Zm00008a035480c Zm00008a035480,Zm00008a035481 simMerged
Zm00008a035480_T01.v1.1.exon.7 chr09 142729544 142729709 Zm00008a035480 142730760 142727873 Zm00008a035480c Zm00008a035480,Zm00008a035481 simMerged
Zm00008a035480_T01.v1.1.exon.7 chr09 142729544 142729709 Zm00008a035480c 142730760 142727873 Zm00008a035480c Zm00008a035480,Zm00008a035481 simMerged
Zm00008a035480_T01.v1.1.exon.8 chr09 142729259 142729422 Zm00008a035480 142730760 142727873 Zm00008a035480c Zm00008a035480,Zm00008a035481 simMerged
Zm00008a035480_T01.v1.1.exon.8 chr09 142729259 142729422 Zm00008a035480c 142730760 142727873 Zm00008a035480c Zm00008a035480,Zm00008a035481 simMerged
Zm00008a035480_T01.v1.1.exon.9 chr09 142728023 142728244 Zm00008a035480 142730760 142727873 Zm00008a035480c Zm00008a035480,Zm00008a035481 simMerged
Zm00008a035480_T01.v1.1.exon.9 chr09 142728023 142728244 Zm00008a035480c 142730760 142727873 Zm00008a035480c Zm00008a035480,Zm00008a035481 simMerged
Zm00008a035480_T01.v1.1.exon.10 chr09 142727621 142727873 Zm00008a035480 142730760 142727873 Zm00008a035480c Zm00008a035480,Zm00008a035481 simMerged
Zm00008a035480_T01.v1.1.exon.10 chr09 142727621 142727873 Zm00008a035480c 142730760 142727873 Zm00008a035480c Zm00008a035480,Zm00008a035481 simMerged
Zm00008a035484_T01.v1.1.exon.1 chr09 142912427 142913455 Zm00008a035484 142912427 142913455 Zm00008a035484c Zm00008a035484,Zm00008a035485 simMerged
Zm00008a035484_T01.v1.1.exon.1 chr09 142912427 142913455 Zm00008a035484c 142912427 142913455 Zm00008a035484c Zm00008a035484,Zm00008a035485 simMerged
Zm00008a035487_T01.v1.1.exon.1 chr09 143093221 143095047 Zm00008a035487 143093221 143091045 Zm00008a035487c Zm00008a035487,Zm00008a035488 simMerged
Zm00008a035487_T01.v1.1.exon.1 chr09 143093221 143095047 Zm00008a035487c 143093221 143091045 Zm00008a035487c Zm00008a035487,Zm00008a035488 simMerged
Zm00008a035487_T01.v1.1.exon.2 chr09 143091210 143092012 Zm00008a035487 143093221 143091045 Zm00008a035487c Zm00008a035487,Zm00008a035488 simMerged
Zm00008a035487_T01.v1.1.exon.2 chr09 143091210 143092012 Zm00008a035487c 143093221 143091045 Zm00008a035487c Zm00008a035487,Zm00008a035488 simMerged
Zm00008a035487_T01.v1.1.exon.3 chr09 143090319 143091045 Zm00008a035487 143093221 143091045 Zm00008a035487c Zm00008a035487,Zm00008a035488 simMerged
Zm00008a035487_T01.v1.1.exon.3 chr09 143090319 143091045 Zm00008a035487c 143093221 143091045 Zm00008a035487c Zm00008a035487,Zm00008a035488 simMerged
Zm00008a035491_T01.v1.1.exon.1 chr09 143173663 143173872 Zm00008a035491 143173663 143176487 Zm00008a035491c Zm00008a035491,Zm00008a035492 simMerged
Zm00008a035491_T01.v1.1.exon.1 chr09 143173663 143173872 Zm00008a035491c 143173663 143176487 Zm00008a035491c Zm00008a035491,Zm00008a035492 simMerged
Zm00008a035491_T01.v1.1.exon.2 chr09 143173973 143174144 Zm00008a035491 143173663 143176487 Zm00008a035491c Zm00008a035491,Zm00008a035492 simMerged
Zm00008a035491_T01.v1.1.exon.2 chr09 143173973 143174144 Zm00008a035491c 143173663 143176487 Zm00008a035491c Zm00008a035491,Zm00008a035492 simMerged
Zm00008a035491_T01.v1.1.exon.3 chr09 143174255 143174472 Zm00008a035491 143173663 143176487 Zm00008a035491c Zm00008a035491,Zm00008a035492 simMerged
Zm00008a035491_T01.v1.1.exon.3 chr09 143174255 143174472 Zm00008a035491c 143173663 143176487 Zm00008a035491c Zm00008a035491,Zm00008a035492 simMerged
Zm00008a035491_T01.v1.1.exon.4 chr09 143174588 143174695 Zm00008a035491 143173663 143176487 Zm00008a035491c Zm00008a035491,Zm00008a035492 simMerged
Zm00008a035491_T01.v1.1.exon.4 chr09 143174588 143174695 Zm00008a035491c 143173663 143176487 Zm00008a035491c Zm00008a035491,Zm00008a035492 simMerged
Zm00008a035491_T01.v1.1.exon.5 chr09 143174783 143174908 Zm00008a035491 143173663 143176487 Zm00008a035491c Zm00008a035491,Zm00008a035492 simMerged
Zm00008a035491_T01.v1.1.exon.5 chr09 143174783 143174908 Zm00008a035491c 143173663 143176487 Zm00008a035491c Zm00008a035491,Zm00008a035492 simMerged
Zm00008a035491_T01.v1.1.exon.6 chr09 143174994 143175258 Zm00008a035491 143173663 143176487 Zm00008a035491c Zm00008a035491,Zm00008a035492 simMerged
Zm00008a035491_T01.v1.1.exon.6 chr09 143174994 143175258 Zm00008a035491c 143173663 143176487 Zm00008a035491c Zm00008a035491,Zm00008a035492 simMerged
Zm00008a035491_T01.v1.1.exon.7 chr09 143175550 143175673 Zm00008a035491 143173663 143176487 Zm00008a035491c Zm00008a035491,Zm00008a035492 simMerged
Zm00008a035491_T01.v1.1.exon.7 chr09 143175550 143175673 Zm00008a035491c 143173663 143176487 Zm00008a035491c Zm00008a035491,Zm00008a035492 simMerged
Zm00008a035491_T01.v1.1.exon.8 chr09 143176265 143176487 Zm00008a035491 143173663 143176487 Zm00008a035491c Zm00008a035491,Zm00008a035492 simMerged
Zm00008a035491_T01.v1.1.exon.8 chr09 143176265 143176487 Zm00008a035491c 143173663 143176487 Zm00008a035491c Zm00008a035491,Zm00008a035492 simMerged
Zm00008a035493_T01.v1.1.exon.1 chr09 143196465 143197947 Zm00008a035493 143196465 143188312 Zm00008a035493c Zm00008a035493,Zm00008a035494 simMerged
Zm00008a035493_T01.v1.1.exon.1 chr09 143196465 143197947 Zm00008a035493c 143196465 143188312 Zm00008a035493c Zm00008a035493,Zm00008a035494 simMerged
Zm00008a035493_T01.v1.1.exon.2 chr09 143196322 143196446 Zm00008a035493 143196465 143188312 Zm00008a035493c Zm00008a035493,Zm00008a035494 simMerged
Zm00008a035493_T01.v1.1.exon.2 chr09 143196322 143196446 Zm00008a035493c 143196465 143188312 Zm00008a035493c Zm00008a035493,Zm00008a035494 simMerged
Zm00008a035493_T01.v1.1.exon.3 chr09 143195787 143195827 Zm00008a035493 143196465 143188312 Zm00008a035493c Zm00008a035493,Zm00008a035494 simMerged
Zm00008a035493_T01.v1.1.exon.3 chr09 143195787 143195827 Zm00008a035493c 143196465 143188312 Zm00008a035493c Zm00008a035493,Zm00008a035494 simMerged
Zm00008a035493_T01.v1.1.exon.4 chr09 143192746 143192899 Zm00008a035493 143196465 143188312 Zm00008a035493c Zm00008a035493,Zm00008a035494 simMerged
Zm00008a035493_T01.v1.1.exon.4 chr09 143192746 143192899 Zm00008a035493c 143196465 143188312 Zm00008a035493c Zm00008a035493,Zm00008a035494 simMerged
Zm00008a035493_T01.v1.1.exon.5 chr09 143188631 143188837 Zm00008a035493 143196465 143188312 Zm00008a035493c Zm00008a035493,Zm00008a035494 simMerged
Zm00008a035493_T01.v1.1.exon.5 chr09 143188631 143188837 Zm00008a035493c 143196465 143188312 Zm00008a035493c Zm00008a035493,Zm00008a035494 simMerged
Zm00008a035493_T01.v1.1.exon.6 chr09 143187944 143188312 Zm00008a035493 143196465 143188312 Zm00008a035493c Zm00008a035493,Zm00008a035494 simMerged
Zm00008a035493_T01.v1.1.exon.6 chr09 143187944 143188312 Zm00008a035493c 143196465 143188312 Zm00008a035493c Zm00008a035493,Zm00008a035494 simMerged
Zm00008a035503_T01.v1.1.exon.1 chr09 143376812 143377013 Zm00008a035503 143376812 143399928 Zm00008a035503c Zm00008a035503,Zm00008a035504 simMerged
Zm00008a035503_T01.v1.1.exon.1 chr09 143376812 143377013 Zm00008a035503c 143376812 143399928 Zm00008a035503c Zm00008a035503,Zm00008a035504 simMerged
Zm00008a035503_T01.v1.1.exon.2 chr09 143393160 143393219 Zm00008a035503 143376812 143399928 Zm00008a035503c Zm00008a035503,Zm00008a035504 simMerged
Zm00008a035503_T01.v1.1.exon.2 chr09 143393160 143393219 Zm00008a035503c 143376812 143399928 Zm00008a035503c Zm00008a035503,Zm00008a035504 simMerged
Zm00008a035503_T01.v1.1.exon.3 chr09 143394445 143394554 Zm00008a035503 143376812 143399928 Zm00008a035503c Zm00008a035503,Zm00008a035504 simMerged
Zm00008a035503_T01.v1.1.exon.3 chr09 143394445 143394554 Zm00008a035503c 143376812 143399928 Zm00008a035503c Zm00008a035503,Zm00008a035504 simMerged
Zm00008a035503_T01.v1.1.exon.4 chr09 143394646 143394738 Zm00008a035503 143376812 143399928 Zm00008a035503c Zm00008a035503,Zm00008a035504 simMerged
Zm00008a035503_T01.v1.1.exon.4 chr09 143394646 143394738 Zm00008a035503c 143376812 143399928 Zm00008a035503c Zm00008a035503,Zm00008a035504 simMerged
Zm00008a035503_T01.v1.1.exon.5 chr09 143398313 143398395 Zm00008a035503 143376812 143399928 Zm00008a035503c Zm00008a035503,Zm00008a035504 simMerged
Zm00008a035503_T01.v1.1.exon.5 chr09 143398313 143398395 Zm00008a035503c 143376812 143399928 Zm00008a035503c Zm00008a035503,Zm00008a035504 simMerged
Zm00008a035503_T01.v1.1.exon.6 chr09 143399440 143399928 Zm00008a035503 143376812 143399928 Zm00008a035503c Zm00008a035503,Zm00008a035504 simMerged
Zm00008a035503_T01.v1.1.exon.6 chr09 143399440 143399928 Zm00008a035503c 143376812 143399928 Zm00008a035503c Zm00008a035503,Zm00008a035504 simMerged
Zm00008a035507_T01.v1.1.exon.1 chr09 143446728 143446852 Zm00008a035507 143446728 143444019 Zm00008a035507c Zm00008a035507,Zm00008a035508 simMerged
Zm00008a035507_T01.v1.1.exon.1 chr09 143446728 143446852 Zm00008a035507c 143446728 143444019 Zm00008a035507c Zm00008a035507,Zm00008a035508 simMerged
Zm00008a035507_T01.v1.1.exon.2 chr09 143446503 143446626 Zm00008a035507 143446728 143444019 Zm00008a035507c Zm00008a035507,Zm00008a035508 simMerged
Zm00008a035507_T01.v1.1.exon.2 chr09 143446503 143446626 Zm00008a035507c 143446728 143444019 Zm00008a035507c Zm00008a035507,Zm00008a035508 simMerged
Zm00008a035507_T01.v1.1.exon.3 chr09 143445084 143445236 Zm00008a035507 143446728 143444019 Zm00008a035507c Zm00008a035507,Zm00008a035508 simMerged
Zm00008a035507_T01.v1.1.exon.3 chr09 143445084 143445236 Zm00008a035507c 143446728 143444019 Zm00008a035507c Zm00008a035507,Zm00008a035508 simMerged
Zm00008a035507_T01.v1.1.exon.4 chr09 143444008 143444019 Zm00008a035507 143446728 143444019 Zm00008a035507c Zm00008a035507,Zm00008a035508 simMerged
Zm00008a035507_T01.v1.1.exon.4 chr09 143444008 143444019 Zm00008a035507c 143446728 143444019 Zm00008a035507c Zm00008a035507,Zm00008a035508 simMerged
Zm00008a035511_T01.v1.1.exon.1 chr09 143581834 143581841 Zm00008a035511 143581834 143583729 Zm00008a035511c Zm00008a035511,Zm00008a035512 simMerged
Zm00008a035511_T01.v1.1.exon.1 chr09 143581834 143581841 Zm00008a035511c 143581834 143583729 Zm00008a035511c Zm00008a035511,Zm00008a035512 simMerged
Zm00008a035511_T01.v1.1.exon.2 chr09 143582597 143582759 Zm00008a035511 143581834 143583729 Zm00008a035511c Zm00008a035511,Zm00008a035512 simMerged
Zm00008a035511_T01.v1.1.exon.2 chr09 143582597 143582759 Zm00008a035511c 143581834 143583729 Zm00008a035511c Zm00008a035511,Zm00008a035512 simMerged
Zm00008a035511_T01.v1.1.exon.3 chr09 143582848 143583729 Zm00008a035511 143581834 143583729 Zm00008a035511c Zm00008a035511,Zm00008a035512 simMerged
Zm00008a035511_T01.v1.1.exon.3 chr09 143582848 143583729 Zm00008a035511c 143581834 143583729 Zm00008a035511c Zm00008a035511,Zm00008a035512 simMerged
Zm00008a035513_T01.v1.1.exon.1 chr09 143586324 143586428 Zm00008a035513 143586324 143639634 Zm00008a035513c Zm00008a035513,Zm00008a035514 simMerged
Zm00008a035513_T01.v1.1.exon.1 chr09 143586324 143586428 Zm00008a035513c 143586324 143639634 Zm00008a035513c Zm00008a035513,Zm00008a035514 simMerged
Zm00008a035513_T01.v1.1.exon.2 chr09 143589295 143589588 Zm00008a035513 143586324 143639634 Zm00008a035513c Zm00008a035513,Zm00008a035514 simMerged
Zm00008a035513_T01.v1.1.exon.2 chr09 143589295 143589588 Zm00008a035513c 143586324 143639634 Zm00008a035513c Zm00008a035513,Zm00008a035514 simMerged
Zm00008a035513_T01.v1.1.exon.3 chr09 143590131 143590490 Zm00008a035513 143586324 143639634 Zm00008a035513c Zm00008a035513,Zm00008a035514 simMerged
Zm00008a035513_T01.v1.1.exon.3 chr09 143590131 143590490 Zm00008a035513c 143586324 143639634 Zm00008a035513c Zm00008a035513,Zm00008a035514 simMerged
Zm00008a035513_T01.v1.1.exon.4 chr09 143635351 143635525 Zm00008a035513 143586324 143639634 Zm00008a035513c Zm00008a035513,Zm00008a035514 simMerged
Zm00008a035513_T01.v1.1.exon.4 chr09 143635351 143635525 Zm00008a035513c 143586324 143639634 Zm00008a035513c Zm00008a035513,Zm00008a035514 simMerged
Zm00008a035513_T01.v1.1.exon.5 chr09 143635683 143636226 Zm00008a035513 143586324 143639634 Zm00008a035513c Zm00008a035513,Zm00008a035514 simMerged
Zm00008a035513_T01.v1.1.exon.5 chr09 143635683 143636226 Zm00008a035513c 143586324 143639634 Zm00008a035513c Zm00008a035513,Zm00008a035514 simMerged
Zm00008a035513_T01.v1.1.exon.6 chr09 143639571 143639634 Zm00008a035513 143586324 143639634 Zm00008a035513c Zm00008a035513,Zm00008a035514 simMerged
Zm00008a035513_T01.v1.1.exon.6 chr09 143639571 143639634 Zm00008a035513c 143586324 143639634 Zm00008a035513c Zm00008a035513,Zm00008a035514 simMerged
Zm00008a035521_T01.v1.1.exon.1 chr09 143833182 143833543 Zm00008a035521 143833182 143809074 Zm00008a035521c Zm00008a035521,Zm00008a035522 simMerged
Zm00008a035521_T01.v1.1.exon.1 chr09 143833182 143833543 Zm00008a035521c 143833182 143809074 Zm00008a035521c Zm00008a035521,Zm00008a035522 simMerged
Zm00008a035521_T01.v1.1.exon.2 chr09 143832357 143832400 Zm00008a035521 143833182 143809074 Zm00008a035521c Zm00008a035521,Zm00008a035522 simMerged
Zm00008a035521_T01.v1.1.exon.2 chr09 143832357 143832400 Zm00008a035521c 143833182 143809074 Zm00008a035521c Zm00008a035521,Zm00008a035522 simMerged
Zm00008a035521_T01.v1.1.exon.3 chr09 143832181 143832244 Zm00008a035521 143833182 143809074 Zm00008a035521c Zm00008a035521,Zm00008a035522 simMerged
Zm00008a035521_T01.v1.1.exon.3 chr09 143832181 143832244 Zm00008a035521c 143833182 143809074 Zm00008a035521c Zm00008a035521,Zm00008a035522 simMerged
Zm00008a035521_T01.v1.1.exon.4 chr09 143830718 143830815 Zm00008a035521 143833182 143809074 Zm00008a035521c Zm00008a035521,Zm00008a035522 simMerged
Zm00008a035521_T01.v1.1.exon.4 chr09 143830718 143830815 Zm00008a035521c 143833182 143809074 Zm00008a035521c Zm00008a035521,Zm00008a035522 simMerged
Zm00008a035521_T01.v1.1.exon.5 chr09 143830470 143830641 Zm00008a035521 143833182 143809074 Zm00008a035521c Zm00008a035521,Zm00008a035522 simMerged
Zm00008a035521_T01.v1.1.exon.5 chr09 143830470 143830641 Zm00008a035521c 143833182 143809074 Zm00008a035521c Zm00008a035521,Zm00008a035522 simMerged
Zm00008a035521_T01.v1.1.exon.6 chr09 143829972 143830185 Zm00008a035521 143833182 143809074 Zm00008a035521c Zm00008a035521,Zm00008a035522 simMerged
Zm00008a035521_T01.v1.1.exon.6 chr09 143829972 143830185 Zm00008a035521c 143833182 143809074 Zm00008a035521c Zm00008a035521,Zm00008a035522 simMerged
Zm00008a035521_T01.v1.1.exon.7 chr09 143828822 143828934 Zm00008a035521 143833182 143809074 Zm00008a035521c Zm00008a035521,Zm00008a035522 simMerged
Zm00008a035521_T01.v1.1.exon.7 chr09 143828822 143828934 Zm00008a035521c 143833182 143809074 Zm00008a035521c Zm00008a035521,Zm00008a035522 simMerged
Zm00008a035521_T01.v1.1.exon.8 chr09 143822998 143823064 Zm00008a035521 143833182 143809074 Zm00008a035521c Zm00008a035521,Zm00008a035522 simMerged
Zm00008a035521_T01.v1.1.exon.8 chr09 143822998 143823064 Zm00008a035521c 143833182 143809074 Zm00008a035521c Zm00008a035521,Zm00008a035522 simMerged
Zm00008a035521_T01.v1.1.exon.9 chr09 143822812 143822901 Zm00008a035521 143833182 143809074 Zm00008a035521c Zm00008a035521,Zm00008a035522 simMerged
Zm00008a035521_T01.v1.1.exon.9 chr09 143822812 143822901 Zm00008a035521c 143833182 143809074 Zm00008a035521c Zm00008a035521,Zm00008a035522 simMerged
Zm00008a035521_T01.v1.1.exon.10 chr09 143822067 143822189 Zm00008a035521 143833182 143809074 Zm00008a035521c Zm00008a035521,Zm00008a035522 simMerged
Zm00008a035521_T01.v1.1.exon.10 chr09 143822067 143822189 Zm00008a035521c 143833182 143809074 Zm00008a035521c Zm00008a035521,Zm00008a035522 simMerged
Zm00008a035521_T01.v1.1.exon.11 chr09 143821856 143821989 Zm00008a035521 143833182 143809074 Zm00008a035521c Zm00008a035521,Zm00008a035522 simMerged
Zm00008a035521_T01.v1.1.exon.11 chr09 143821856 143821989 Zm00008a035521c 143833182 143809074 Zm00008a035521c Zm00008a035521,Zm00008a035522 simMerged
Zm00008a035521_T01.v1.1.exon.12 chr09 143817308 143817388 Zm00008a035521 143833182 143809074 Zm00008a035521c Zm00008a035521,Zm00008a035522 simMerged
Zm00008a035521_T01.v1.1.exon.12 chr09 143817308 143817388 Zm00008a035521c 143833182 143809074 Zm00008a035521c Zm00008a035521,Zm00008a035522 simMerged
Zm00008a035521_T01.v1.1.exon.13 chr09 143817134 143817226 Zm00008a035521 143833182 143809074 Zm00008a035521c Zm00008a035521,Zm00008a035522 simMerged
Zm00008a035521_T01.v1.1.exon.13 chr09 143817134 143817226 Zm00008a035521c 143833182 143809074 Zm00008a035521c Zm00008a035521,Zm00008a035522 simMerged
Zm00008a035521_T01.v1.1.exon.14 chr09 143816987 143817058 Zm00008a035521 143833182 143809074 Zm00008a035521c Zm00008a035521,Zm00008a035522 simMerged
Zm00008a035521_T01.v1.1.exon.14 chr09 143816987 143817058 Zm00008a035521c 143833182 143809074 Zm00008a035521c Zm00008a035521,Zm00008a035522 simMerged
Zm00008a035521_T01.v1.1.exon.15 chr09 143816747 143816786 Zm00008a035521 143833182 143809074 Zm00008a035521c Zm00008a035521,Zm00008a035522 simMerged
Zm00008a035521_T01.v1.1.exon.15 chr09 143816747 143816786 Zm00008a035521c 143833182 143809074 Zm00008a035521c Zm00008a035521,Zm00008a035522 simMerged
Zm00008a035521_T01.v1.1.exon.16 chr09 143816291 143816535 Zm00008a035521 143833182 143809074 Zm00008a035521c Zm00008a035521,Zm00008a035522 simMerged
Zm00008a035521_T01.v1.1.exon.16 chr09 143816291 143816535 Zm00008a035521c 143833182 143809074 Zm00008a035521c Zm00008a035521,Zm00008a035522 simMerged
Zm00008a035521_T01.v1.1.exon.17 chr09 143815841 143816018 Zm00008a035521 143833182 143809074 Zm00008a035521c Zm00008a035521,Zm00008a035522 simMerged
Zm00008a035521_T01.v1.1.exon.17 chr09 143815841 143816018 Zm00008a035521c 143833182 143809074 Zm00008a035521c Zm00008a035521,Zm00008a035522 simMerged
Zm00008a035521_T01.v1.1.exon.18 chr09 143809624 143809829 Zm00008a035521 143833182 143809074 Zm00008a035521c Zm00008a035521,Zm00008a035522 simMerged
Zm00008a035521_T01.v1.1.exon.18 chr09 143809624 143809829 Zm00008a035521c 143833182 143809074 Zm00008a035521c Zm00008a035521,Zm00008a035522 simMerged
Zm00008a035521_T01.v1.1.exon.19 chr09 143808320 143809074 Zm00008a035521 143833182 143809074 Zm00008a035521c Zm00008a035521,Zm00008a035522 simMerged
Zm00008a035521_T01.v1.1.exon.19 chr09 143808320 143809074 Zm00008a035521c 143833182 143809074 Zm00008a035521c Zm00008a035521,Zm00008a035522 simMerged
Zm00008a035523_T01.v1.1.exon.1 chr09 143927618 143927967 Zm00008a035523 143927618 143920302 Zm00008a035523c Zm00008a035523,Zm00008a035524 simMerged
Zm00008a035523_T01.v1.1.exon.1 chr09 143927618 143927967 Zm00008a035523c 143927618 143920302 Zm00008a035523c Zm00008a035523,Zm00008a035524 simMerged
Zm00008a035523_T01.v1.1.exon.2 chr09 143919670 143920302 Zm00008a035523 143927618 143920302 Zm00008a035523c Zm00008a035523,Zm00008a035524 simMerged
Zm00008a035523_T01.v1.1.exon.2 chr09 143919670 143920302 Zm00008a035523c 143927618 143920302 Zm00008a035523c Zm00008a035523,Zm00008a035524 simMerged
Zm00008a035538_T01.v1.1.exon.1 chr09 144442311 144442807 Zm00008a035538 144442311 144447425 Zm00008a035538c Zm00008a035538,Zm00008a035539 simMerged
Zm00008a035538_T01.v1.1.exon.1 chr09 144442311 144442807 Zm00008a035538c 144442311 144447425 Zm00008a035538c Zm00008a035538,Zm00008a035539 simMerged
Zm00008a035538_T01.v1.1.exon.2 chr09 144442908 144443244 Zm00008a035538 144442311 144447425 Zm00008a035538c Zm00008a035538,Zm00008a035539 simMerged
Zm00008a035538_T01.v1.1.exon.2 chr09 144442908 144443244 Zm00008a035538c 144442311 144447425 Zm00008a035538c Zm00008a035538,Zm00008a035539 simMerged
Zm00008a035538_T01.v1.1.exon.3 chr09 144446950 144447425 Zm00008a035538 144442311 144447425 Zm00008a035538c Zm00008a035538,Zm00008a035539 simMerged
Zm00008a035538_T01.v1.1.exon.3 chr09 144446950 144447425 Zm00008a035538c 144442311 144447425 Zm00008a035538c Zm00008a035538,Zm00008a035539 simMerged
Zm00008a035545_T01.v1.1.exon.1 chr09 144729558 144729792 Zm00008a035545 144729558 144733715 Zm00008a035545c Zm00008a035545,Zm00008a035546 simMerged
Zm00008a035545_T01.v1.1.exon.1 chr09 144729558 144729792 Zm00008a035545c 144729558 144733715 Zm00008a035545c Zm00008a035545,Zm00008a035546 simMerged
Zm00008a035545_T01.v1.1.exon.2 chr09 144729952 144730018 Zm00008a035545 144729558 144733715 Zm00008a035545c Zm00008a035545,Zm00008a035546 simMerged
Zm00008a035545_T01.v1.1.exon.2 chr09 144729952 144730018 Zm00008a035545c 144729558 144733715 Zm00008a035545c Zm00008a035545,Zm00008a035546 simMerged
Zm00008a035545_T01.v1.1.exon.3 chr09 144730850 144730988 Zm00008a035545 144729558 144733715 Zm00008a035545c Zm00008a035545,Zm00008a035546 simMerged
Zm00008a035545_T01.v1.1.exon.3 chr09 144730850 144730988 Zm00008a035545c 144729558 144733715 Zm00008a035545c Zm00008a035545,Zm00008a035546 simMerged
Zm00008a035545_T01.v1.1.exon.4 chr09 144732589 144732971 Zm00008a035545 144729558 144733715 Zm00008a035545c Zm00008a035545,Zm00008a035546 simMerged
Zm00008a035545_T01.v1.1.exon.4 chr09 144732589 144732971 Zm00008a035545c 144729558 144733715 Zm00008a035545c Zm00008a035545,Zm00008a035546 simMerged
Zm00008a035545_T01.v1.1.exon.5 chr09 144733224 144733715 Zm00008a035545 144729558 144733715 Zm00008a035545c Zm00008a035545,Zm00008a035546 simMerged
Zm00008a035545_T01.v1.1.exon.5 chr09 144733224 144733715 Zm00008a035545c 144729558 144733715 Zm00008a035545c Zm00008a035545,Zm00008a035546 simMerged
Zm00008a035549_T01.v1.1.exon.1 chr09 144751598 144751831 Zm00008a035549 144751598 144751831 Zm00008a035549c Zm00008a035549,Zm00008a035550 simMerged
Zm00008a035549_T01.v1.1.exon.1 chr09 144751598 144751831 Zm00008a035549c 144751598 144751831 Zm00008a035549c Zm00008a035549,Zm00008a035550 simMerged
Zm00008a035553_T01.v1.1.exon.1 chr09 144783248 144783536 Zm00008a035553 144783248 144787349 Zm00008a035553c Zm00008a035553,Zm00008a035554 simMerged
Zm00008a035553_T01.v1.1.exon.1 chr09 144783248 144783536 Zm00008a035553c 144783248 144787349 Zm00008a035553c Zm00008a035553,Zm00008a035554 simMerged
Zm00008a035553_T01.v1.1.exon.2 chr09 144783648 144783822 Zm00008a035553 144783248 144787349 Zm00008a035553c Zm00008a035553,Zm00008a035554 simMerged
Zm00008a035553_T01.v1.1.exon.2 chr09 144783648 144783822 Zm00008a035553c 144783248 144787349 Zm00008a035553c Zm00008a035553,Zm00008a035554 simMerged
Zm00008a035553_T01.v1.1.exon.3 chr09 144783931 144783996 Zm00008a035553 144783248 144787349 Zm00008a035553c Zm00008a035553,Zm00008a035554 simMerged
Zm00008a035553_T01.v1.1.exon.3 chr09 144783931 144783996 Zm00008a035553c 144783248 144787349 Zm00008a035553c Zm00008a035553,Zm00008a035554 simMerged
Zm00008a035553_T01.v1.1.exon.4 chr09 144785672 144785720 Zm00008a035553 144783248 144787349 Zm00008a035553c Zm00008a035553,Zm00008a035554 simMerged
Zm00008a035553_T01.v1.1.exon.4 chr09 144785672 144785720 Zm00008a035553c 144783248 144787349 Zm00008a035553c Zm00008a035553,Zm00008a035554 simMerged
Zm00008a035553_T01.v1.1.exon.5 chr09 144785962 144786047 Zm00008a035553 144783248 144787349 Zm00008a035553c Zm00008a035553,Zm00008a035554 simMerged
Zm00008a035553_T01.v1.1.exon.5 chr09 144785962 144786047 Zm00008a035553c 144783248 144787349 Zm00008a035553c Zm00008a035553,Zm00008a035554 simMerged
Zm00008a035553_T01.v1.1.exon.6 chr09 144786131 144786210 Zm00008a035553 144783248 144787349 Zm00008a035553c Zm00008a035553,Zm00008a035554 simMerged
Zm00008a035553_T01.v1.1.exon.6 chr09 144786131 144786210 Zm00008a035553c 144783248 144787349 Zm00008a035553c Zm00008a035553,Zm00008a035554 simMerged
Zm00008a035553_T01.v1.1.exon.7 chr09 144786368 144786470 Zm00008a035553 144783248 144787349 Zm00008a035553c Zm00008a035553,Zm00008a035554 simMerged
Zm00008a035553_T01.v1.1.exon.7 chr09 144786368 144786470 Zm00008a035553c 144783248 144787349 Zm00008a035553c Zm00008a035553,Zm00008a035554 simMerged
Zm00008a035553_T01.v1.1.exon.8 chr09 144786547 144786605 Zm00008a035553 144783248 144787349 Zm00008a035553c Zm00008a035553,Zm00008a035554 simMerged
Zm00008a035553_T01.v1.1.exon.8 chr09 144786547 144786605 Zm00008a035553c 144783248 144787349 Zm00008a035553c Zm00008a035553,Zm00008a035554 simMerged
Zm00008a035553_T01.v1.1.exon.9 chr09 144786681 144787349 Zm00008a035553 144783248 144787349 Zm00008a035553c Zm00008a035553,Zm00008a035554 simMerged
Zm00008a035553_T01.v1.1.exon.9 chr09 144786681 144787349 Zm00008a035553c 144783248 144787349 Zm00008a035553c Zm00008a035553,Zm00008a035554 simMerged
Zm00008a035587_T01.v1.1.exon.1 chr09 145941860 145942261 Zm00008a035587 145941860 145937609 Zm00008a035587c Zm00008a035587,Zm00008a035588 simMerged
Zm00008a035587_T01.v1.1.exon.1 chr09 145941860 145942261 Zm00008a035587c 145941860 145937609 Zm00008a035587c Zm00008a035587,Zm00008a035588 simMerged
Zm00008a035587_T01.v1.1.exon.2 chr09 145941266 145941301 Zm00008a035587 145941860 145937609 Zm00008a035587c Zm00008a035587,Zm00008a035588 simMerged
Zm00008a035587_T01.v1.1.exon.2 chr09 145941266 145941301 Zm00008a035587c 145941860 145937609 Zm00008a035587c Zm00008a035587,Zm00008a035588 simMerged
Zm00008a035587_T01.v1.1.exon.3 chr09 145941029 145941136 Zm00008a035587 145941860 145937609 Zm00008a035587c Zm00008a035587,Zm00008a035588 simMerged
Zm00008a035587_T01.v1.1.exon.3 chr09 145941029 145941136 Zm00008a035587c 145941860 145937609 Zm00008a035587c Zm00008a035587,Zm00008a035588 simMerged
Zm00008a035587_T01.v1.1.exon.4 chr09 145940271 145940357 Zm00008a035587 145941860 145937609 Zm00008a035587c Zm00008a035587,Zm00008a035588 simMerged
Zm00008a035587_T01.v1.1.exon.4 chr09 145940271 145940357 Zm00008a035587c 145941860 145937609 Zm00008a035587c Zm00008a035587,Zm00008a035588 simMerged
Zm00008a035587_T01.v1.1.exon.5 chr09 145939557 145939644 Zm00008a035587 145941860 145937609 Zm00008a035587c Zm00008a035587,Zm00008a035588 simMerged
Zm00008a035587_T01.v1.1.exon.5 chr09 145939557 145939644 Zm00008a035587c 145941860 145937609 Zm00008a035587c Zm00008a035587,Zm00008a035588 simMerged
Zm00008a035587_T01.v1.1.exon.6 chr09 145938828 145938919 Zm00008a035587 145941860 145937609 Zm00008a035587c Zm00008a035587,Zm00008a035588 simMerged
Zm00008a035587_T01.v1.1.exon.6 chr09 145938828 145938919 Zm00008a035587c 145941860 145937609 Zm00008a035587c Zm00008a035587,Zm00008a035588 simMerged
Zm00008a035587_T01.v1.1.exon.7 chr09 145938684 145938748 Zm00008a035587 145941860 145937609 Zm00008a035587c Zm00008a035587,Zm00008a035588 simMerged
Zm00008a035587_T01.v1.1.exon.7 chr09 145938684 145938748 Zm00008a035587c 145941860 145937609 Zm00008a035587c Zm00008a035587,Zm00008a035588 simMerged
Zm00008a035587_T01.v1.1.exon.8 chr09 145938516 145938604 Zm00008a035587 145941860 145937609 Zm00008a035587c Zm00008a035587,Zm00008a035588 simMerged
Zm00008a035587_T01.v1.1.exon.8 chr09 145938516 145938604 Zm00008a035587c 145941860 145937609 Zm00008a035587c Zm00008a035587,Zm00008a035588 simMerged
Zm00008a035587_T01.v1.1.exon.9 chr09 145938337 145938414 Zm00008a035587 145941860 145937609 Zm00008a035587c Zm00008a035587,Zm00008a035588 simMerged
Zm00008a035587_T01.v1.1.exon.9 chr09 145938337 145938414 Zm00008a035587c 145941860 145937609 Zm00008a035587c Zm00008a035587,Zm00008a035588 simMerged
Zm00008a035587_T01.v1.1.exon.10 chr09 145938127 145938220 Zm00008a035587 145941860 145937609 Zm00008a035587c Zm00008a035587,Zm00008a035588 simMerged
Zm00008a035587_T01.v1.1.exon.10 chr09 145938127 145938220 Zm00008a035587c 145941860 145937609 Zm00008a035587c Zm00008a035587,Zm00008a035588 simMerged
Zm00008a035587_T01.v1.1.exon.11 chr09 145937980 145938046 Zm00008a035587 145941860 145937609 Zm00008a035587c Zm00008a035587,Zm00008a035588 simMerged
Zm00008a035587_T01.v1.1.exon.11 chr09 145937980 145938046 Zm00008a035587c 145941860 145937609 Zm00008a035587c Zm00008a035587,Zm00008a035588 simMerged
Zm00008a035587_T01.v1.1.exon.12 chr09 145937831 145937894 Zm00008a035587 145941860 145937609 Zm00008a035587c Zm00008a035587,Zm00008a035588 simMerged
Zm00008a035587_T01.v1.1.exon.12 chr09 145937831 145937894 Zm00008a035587c 145941860 145937609 Zm00008a035587c Zm00008a035587,Zm00008a035588 simMerged
Zm00008a035587_T01.v1.1.exon.13 chr09 145937701 145937732 Zm00008a035587 145941860 145937609 Zm00008a035587c Zm00008a035587,Zm00008a035588 simMerged
Zm00008a035587_T01.v1.1.exon.13 chr09 145937701 145937732 Zm00008a035587c 145941860 145937609 Zm00008a035587c Zm00008a035587,Zm00008a035588 simMerged
Zm00008a035587_T01.v1.1.exon.14 chr09 145937066 145937609 Zm00008a035587 145941860 145937609 Zm00008a035587c Zm00008a035587,Zm00008a035588 simMerged
Zm00008a035587_T01.v1.1.exon.14 chr09 145937066 145937609 Zm00008a035587c 145941860 145937609 Zm00008a035587c Zm00008a035587,Zm00008a035588 simMerged
Zm00008a035589_T01.v1.1.exon.1 chr09 146006204 146006368 Zm00008a035589 146006204 146003377 Zm00008a035589c Zm00008a035589,Zm00008a035590 simMerged
Zm00008a035589_T01.v1.1.exon.1 chr09 146006204 146006368 Zm00008a035589c 146006204 146003377 Zm00008a035589c Zm00008a035589,Zm00008a035590 simMerged
Zm00008a035589_T01.v1.1.exon.2 chr09 146004243 146005673 Zm00008a035589 146006204 146003377 Zm00008a035589c Zm00008a035589,Zm00008a035590 simMerged
Zm00008a035589_T01.v1.1.exon.2 chr09 146004243 146005673 Zm00008a035589c 146006204 146003377 Zm00008a035589c Zm00008a035589,Zm00008a035590 simMerged
Zm00008a035589_T01.v1.1.exon.3 chr09 146002855 146003377 Zm00008a035589 146006204 146003377 Zm00008a035589c Zm00008a035589,Zm00008a035590 simMerged
Zm00008a035589_T01.v1.1.exon.3 chr09 146002855 146003377 Zm00008a035589c 146006204 146003377 Zm00008a035589c Zm00008a035589,Zm00008a035590 simMerged
Zm00008a035592_T01.v1.1.exon.1 chr09 146125801 146125965 Zm00008a035592 146125801 146125233 Zm00008a035592c Zm00008a035592,Zm00008a035593 simMerged
Zm00008a035592_T01.v1.1.exon.1 chr09 146125801 146125965 Zm00008a035592c 146125801 146125233 Zm00008a035592c Zm00008a035592,Zm00008a035593 simMerged
Zm00008a035592_T01.v1.1.exon.2 chr09 146125168 146125233 Zm00008a035592 146125801 146125233 Zm00008a035592c Zm00008a035592,Zm00008a035593 simMerged
Zm00008a035592_T01.v1.1.exon.2 chr09 146125168 146125233 Zm00008a035592c 146125801 146125233 Zm00008a035592c Zm00008a035592,Zm00008a035593 simMerged
Zm00008a035594_T01.v1.1.exon.1 chr09 146132151 146132326 Zm00008a035594 146132151 146134567 Zm00008a035594c Zm00008a035594,Zm00008a035595 simMerged
Zm00008a035594_T01.v1.1.exon.1 chr09 146132151 146132326 Zm00008a035594c 146132151 146134567 Zm00008a035594c Zm00008a035594,Zm00008a035595 simMerged
Zm00008a035594_T01.v1.1.exon.2 chr09 146132911 146134567 Zm00008a035594 146132151 146134567 Zm00008a035594c Zm00008a035594,Zm00008a035595 simMerged
Zm00008a035594_T01.v1.1.exon.2 chr09 146132911 146134567 Zm00008a035594c 146132151 146134567 Zm00008a035594c Zm00008a035594,Zm00008a035595 simMerged
Zm00008a035600_T01.v1.1.exon.1 chr09 146437713 146437871 Zm00008a035600 146437713 146441307 Zm00008a035600c Zm00008a035600,Zm00008a035601 simMerged
Zm00008a035600_T01.v1.1.exon.1 chr09 146437713 146437871 Zm00008a035600c 146437713 146441307 Zm00008a035600c Zm00008a035600,Zm00008a035601 simMerged
Zm00008a035600_T01.v1.1.exon.2 chr09 146438245 146438336 Zm00008a035600 146437713 146441307 Zm00008a035600c Zm00008a035600,Zm00008a035601 simMerged
Zm00008a035600_T01.v1.1.exon.2 chr09 146438245 146438336 Zm00008a035600c 146437713 146441307 Zm00008a035600c Zm00008a035600,Zm00008a035601 simMerged
Zm00008a035600_T01.v1.1.exon.3 chr09 146438448 146440797 Zm00008a035600 146437713 146441307 Zm00008a035600c Zm00008a035600,Zm00008a035601 simMerged
Zm00008a035600_T01.v1.1.exon.3 chr09 146438448 146440797 Zm00008a035600c 146437713 146441307 Zm00008a035600c Zm00008a035600,Zm00008a035601 simMerged
Zm00008a035600_T01.v1.1.exon.4 chr09 146440905 146441307 Zm00008a035600 146437713 146441307 Zm00008a035600c Zm00008a035600,Zm00008a035601 simMerged
Zm00008a035600_T01.v1.1.exon.4 chr09 146440905 146441307 Zm00008a035600c 146437713 146441307 Zm00008a035600c Zm00008a035600,Zm00008a035601 simMerged
Zm00008a035605_T01.v1.1.exon.1 chr09 146548379 146548496 Zm00008a035605 146548379 146542617 Zm00008a035605c Zm00008a035605,Zm00008a035606 simMerged
Zm00008a035605_T01.v1.1.exon.1 chr09 146548379 146548496 Zm00008a035605c 146548379 146542617 Zm00008a035605c Zm00008a035605,Zm00008a035606 simMerged
Zm00008a035605_T01.v1.1.exon.2 chr09 146547977 146548143 Zm00008a035605 146548379 146542617 Zm00008a035605c Zm00008a035605,Zm00008a035606 simMerged
Zm00008a035605_T01.v1.1.exon.2 chr09 146547977 146548143 Zm00008a035605c 146548379 146542617 Zm00008a035605c Zm00008a035605,Zm00008a035606 simMerged
Zm00008a035605_T01.v1.1.exon.3 chr09 146547797 146547854 Zm00008a035605 146548379 146542617 Zm00008a035605c Zm00008a035605,Zm00008a035606 simMerged
Zm00008a035605_T01.v1.1.exon.3 chr09 146547797 146547854 Zm00008a035605c 146548379 146542617 Zm00008a035605c Zm00008a035605,Zm00008a035606 simMerged
Zm00008a035605_T01.v1.1.exon.4 chr09 146547662 146547714 Zm00008a035605 146548379 146542617 Zm00008a035605c Zm00008a035605,Zm00008a035606 simMerged
Zm00008a035605_T01.v1.1.exon.4 chr09 146547662 146547714 Zm00008a035605c 146548379 146542617 Zm00008a035605c Zm00008a035605,Zm00008a035606 simMerged
Zm00008a035605_T01.v1.1.exon.5 chr09 146547313 146547460 Zm00008a035605 146548379 146542617 Zm00008a035605c Zm00008a035605,Zm00008a035606 simMerged
Zm00008a035605_T01.v1.1.exon.5 chr09 146547313 146547460 Zm00008a035605c 146548379 146542617 Zm00008a035605c Zm00008a035605,Zm00008a035606 simMerged
Zm00008a035605_T01.v1.1.exon.6 chr09 146547092 146547227 Zm00008a035605 146548379 146542617 Zm00008a035605c Zm00008a035605,Zm00008a035606 simMerged
Zm00008a035605_T01.v1.1.exon.6 chr09 146547092 146547227 Zm00008a035605c 146548379 146542617 Zm00008a035605c Zm00008a035605,Zm00008a035606 simMerged
Zm00008a035605_T01.v1.1.exon.7 chr09 146546884 146546932 Zm00008a035605 146548379 146542617 Zm00008a035605c Zm00008a035605,Zm00008a035606 simMerged
Zm00008a035605_T01.v1.1.exon.7 chr09 146546884 146546932 Zm00008a035605c 146548379 146542617 Zm00008a035605c Zm00008a035605,Zm00008a035606 simMerged
Zm00008a035605_T01.v1.1.exon.8 chr09 146546339 146546455 Zm00008a035605 146548379 146542617 Zm00008a035605c Zm00008a035605,Zm00008a035606 simMerged
Zm00008a035605_T01.v1.1.exon.8 chr09 146546339 146546455 Zm00008a035605c 146548379 146542617 Zm00008a035605c Zm00008a035605,Zm00008a035606 simMerged
Zm00008a035605_T01.v1.1.exon.9 chr09 146542582 146542617 Zm00008a035605 146548379 146542617 Zm00008a035605c Zm00008a035605,Zm00008a035606 simMerged
Zm00008a035605_T01.v1.1.exon.9 chr09 146542582 146542617 Zm00008a035605c 146548379 146542617 Zm00008a035605c Zm00008a035605,Zm00008a035606 simMerged
Zm00008a035611_T01.v1.1.exon.1 chr09 146699940 146700030 Zm00008a035611 146699940 146701335 Zm00008a035611c Zm00008a035611,Zm00008a035612 simMerged
Zm00008a035611_T01.v1.1.exon.1 chr09 146699940 146700030 Zm00008a035611c 146699940 146701335 Zm00008a035611c Zm00008a035611,Zm00008a035612 simMerged
Zm00008a035611_T01.v1.1.exon.2 chr09 146700130 146700236 Zm00008a035611 146699940 146701335 Zm00008a035611c Zm00008a035611,Zm00008a035612 simMerged
Zm00008a035611_T01.v1.1.exon.2 chr09 146700130 146700236 Zm00008a035611c 146699940 146701335 Zm00008a035611c Zm00008a035611,Zm00008a035612 simMerged
Zm00008a035611_T01.v1.1.exon.3 chr09 146700582 146700703 Zm00008a035611 146699940 146701335 Zm00008a035611c Zm00008a035611,Zm00008a035612 simMerged
Zm00008a035611_T01.v1.1.exon.3 chr09 146700582 146700703 Zm00008a035611c 146699940 146701335 Zm00008a035611c Zm00008a035611,Zm00008a035612 simMerged
Zm00008a035611_T01.v1.1.exon.4 chr09 146701251 146701335 Zm00008a035611 146699940 146701335 Zm00008a035611c Zm00008a035611,Zm00008a035612 simMerged
Zm00008a035611_T01.v1.1.exon.4 chr09 146701251 146701335 Zm00008a035611c 146699940 146701335 Zm00008a035611c Zm00008a035611,Zm00008a035612 simMerged
Zm00008a035613_T01.v1.1.exon.1 chr09 146790732 146790910 Zm00008a035613 146790732 146801987 Zm00008a035613c Zm00008a035613,Zm00008a035614 simMerged
Zm00008a035613_T01.v1.1.exon.1 chr09 146790732 146790910 Zm00008a035613c 146790732 146801987 Zm00008a035613c Zm00008a035613,Zm00008a035614 simMerged
Zm00008a035613_T01.v1.1.exon.2 chr09 146791896 146791935 Zm00008a035613 146790732 146801987 Zm00008a035613c Zm00008a035613,Zm00008a035614 simMerged
Zm00008a035613_T01.v1.1.exon.2 chr09 146791896 146791935 Zm00008a035613c 146790732 146801987 Zm00008a035613c Zm00008a035613,Zm00008a035614 simMerged
Zm00008a035613_T01.v1.1.exon.3 chr09 146791991 146792068 Zm00008a035613 146790732 146801987 Zm00008a035613c Zm00008a035613,Zm00008a035614 simMerged
Zm00008a035613_T01.v1.1.exon.3 chr09 146791991 146792068 Zm00008a035613c 146790732 146801987 Zm00008a035613c Zm00008a035613,Zm00008a035614 simMerged
Zm00008a035613_T01.v1.1.exon.4 chr09 146792151 146792209 Zm00008a035613 146790732 146801987 Zm00008a035613c Zm00008a035613,Zm00008a035614 simMerged
Zm00008a035613_T01.v1.1.exon.4 chr09 146792151 146792209 Zm00008a035613c 146790732 146801987 Zm00008a035613c Zm00008a035613,Zm00008a035614 simMerged
Zm00008a035613_T01.v1.1.exon.5 chr09 146792340 146792404 Zm00008a035613 146790732 146801987 Zm00008a035613c Zm00008a035613,Zm00008a035614 simMerged
Zm00008a035613_T01.v1.1.exon.5 chr09 146792340 146792404 Zm00008a035613c 146790732 146801987 Zm00008a035613c Zm00008a035613,Zm00008a035614 simMerged
Zm00008a035613_T01.v1.1.exon.6 chr09 146798541 146798634 Zm00008a035613 146790732 146801987 Zm00008a035613c Zm00008a035613,Zm00008a035614 simMerged
Zm00008a035613_T01.v1.1.exon.6 chr09 146798541 146798634 Zm00008a035613c 146790732 146801987 Zm00008a035613c Zm00008a035613,Zm00008a035614 simMerged
Zm00008a035613_T01.v1.1.exon.7 chr09 146798725 146798805 Zm00008a035613 146790732 146801987 Zm00008a035613c Zm00008a035613,Zm00008a035614 simMerged
Zm00008a035613_T01.v1.1.exon.7 chr09 146798725 146798805 Zm00008a035613c 146790732 146801987 Zm00008a035613c Zm00008a035613,Zm00008a035614 simMerged
Zm00008a035613_T01.v1.1.exon.8 chr09 146798897 146799002 Zm00008a035613 146790732 146801987 Zm00008a035613c Zm00008a035613,Zm00008a035614 simMerged
Zm00008a035613_T01.v1.1.exon.8 chr09 146798897 146799002 Zm00008a035613c 146790732 146801987 Zm00008a035613c Zm00008a035613,Zm00008a035614 simMerged
Zm00008a035613_T01.v1.1.exon.9 chr09 146799612 146799684 Zm00008a035613 146790732 146801987 Zm00008a035613c Zm00008a035613,Zm00008a035614 simMerged
Zm00008a035613_T01.v1.1.exon.9 chr09 146799612 146799684 Zm00008a035613c 146790732 146801987 Zm00008a035613c Zm00008a035613,Zm00008a035614 simMerged
Zm00008a035613_T01.v1.1.exon.10 chr09 146799760 146800121 Zm00008a035613 146790732 146801987 Zm00008a035613c Zm00008a035613,Zm00008a035614 simMerged
Zm00008a035613_T01.v1.1.exon.10 chr09 146799760 146800121 Zm00008a035613c 146790732 146801987 Zm00008a035613c Zm00008a035613,Zm00008a035614 simMerged
Zm00008a035613_T01.v1.1.exon.11 chr09 146800214 146800590 Zm00008a035613 146790732 146801987 Zm00008a035613c Zm00008a035613,Zm00008a035614 simMerged
Zm00008a035613_T01.v1.1.exon.11 chr09 146800214 146800590 Zm00008a035613c 146790732 146801987 Zm00008a035613c Zm00008a035613,Zm00008a035614 simMerged
Zm00008a035613_T01.v1.1.exon.12 chr09 146800945 146801218 Zm00008a035613 146790732 146801987 Zm00008a035613c Zm00008a035613,Zm00008a035614 simMerged
Zm00008a035613_T01.v1.1.exon.12 chr09 146800945 146801218 Zm00008a035613c 146790732 146801987 Zm00008a035613c Zm00008a035613,Zm00008a035614 simMerged
Zm00008a035613_T01.v1.1.exon.13 chr09 146801297 146801367 Zm00008a035613 146790732 146801987 Zm00008a035613c Zm00008a035613,Zm00008a035614 simMerged
Zm00008a035613_T01.v1.1.exon.13 chr09 146801297 146801367 Zm00008a035613c 146790732 146801987 Zm00008a035613c Zm00008a035613,Zm00008a035614 simMerged
Zm00008a035613_T01.v1.1.exon.14 chr09 146801476 146801987 Zm00008a035613 146790732 146801987 Zm00008a035613c Zm00008a035613,Zm00008a035614 simMerged
Zm00008a035613_T01.v1.1.exon.14 chr09 146801476 146801987 Zm00008a035613c 146790732 146801987 Zm00008a035613c Zm00008a035613,Zm00008a035614 simMerged
Zm00008a035623_T01.v1.1.exon.1 chr09 147089845 147090330 Zm00008a035623 147089845 147090330 Zm00008a035623c Zm00008a035623,Zm00008a035624 simMerged
Zm00008a035623_T01.v1.1.exon.1 chr09 147089845 147090330 Zm00008a035623c 147089845 147090330 Zm00008a035623c Zm00008a035623,Zm00008a035624 simMerged
Zm00008a035632_T01.v1.1.exon.1 chr09 147503971 147504319 Zm00008a035632 147503971 147500100 Zm00008a035632c Zm00008a035632,Zm00008a035633 simMerged
Zm00008a035632_T01.v1.1.exon.1 chr09 147503971 147504319 Zm00008a035632c 147503971 147500100 Zm00008a035632c Zm00008a035632,Zm00008a035633 simMerged
Zm00008a035632_T01.v1.1.exon.2 chr09 147501936 147502095 Zm00008a035632 147503971 147500100 Zm00008a035632c Zm00008a035632,Zm00008a035633 simMerged
Zm00008a035632_T01.v1.1.exon.2 chr09 147501936 147502095 Zm00008a035632c 147503971 147500100 Zm00008a035632c Zm00008a035632,Zm00008a035633 simMerged
Zm00008a035632_T01.v1.1.exon.3 chr09 147501530 147501659 Zm00008a035632 147503971 147500100 Zm00008a035632c Zm00008a035632,Zm00008a035633 simMerged
Zm00008a035632_T01.v1.1.exon.3 chr09 147501530 147501659 Zm00008a035632c 147503971 147500100 Zm00008a035632c Zm00008a035632,Zm00008a035633 simMerged
Zm00008a035632_T01.v1.1.exon.4 chr09 147501198 147501408 Zm00008a035632 147503971 147500100 Zm00008a035632c Zm00008a035632,Zm00008a035633 simMerged
Zm00008a035632_T01.v1.1.exon.4 chr09 147501198 147501408 Zm00008a035632c 147503971 147500100 Zm00008a035632c Zm00008a035632,Zm00008a035633 simMerged
Zm00008a035632_T01.v1.1.exon.5 chr09 147500882 147501119 Zm00008a035632 147503971 147500100 Zm00008a035632c Zm00008a035632,Zm00008a035633 simMerged
Zm00008a035632_T01.v1.1.exon.5 chr09 147500882 147501119 Zm00008a035632c 147503971 147500100 Zm00008a035632c Zm00008a035632,Zm00008a035633 simMerged
Zm00008a035632_T01.v1.1.exon.6 chr09 147500486 147500636 Zm00008a035632 147503971 147500100 Zm00008a035632c Zm00008a035632,Zm00008a035633 simMerged
Zm00008a035632_T01.v1.1.exon.6 chr09 147500486 147500636 Zm00008a035632c 147503971 147500100 Zm00008a035632c Zm00008a035632,Zm00008a035633 simMerged
Zm00008a035632_T01.v1.1.exon.7 chr09 147499381 147500100 Zm00008a035632 147503971 147500100 Zm00008a035632c Zm00008a035632,Zm00008a035633 simMerged
Zm00008a035632_T01.v1.1.exon.7 chr09 147499381 147500100 Zm00008a035632c 147503971 147500100 Zm00008a035632c Zm00008a035632,Zm00008a035633 simMerged
Zm00008a035634_T01.v1.1.exon.1 chr09 147561342 147561784 Zm00008a035634 147561342 147551362 Zm00008a035634c Zm00008a035634,Zm00008a035635 simMerged
Zm00008a035634_T01.v1.1.exon.1 chr09 147561342 147561784 Zm00008a035634c 147561342 147551362 Zm00008a035634c Zm00008a035634,Zm00008a035635 simMerged
Zm00008a035634_T01.v1.1.exon.2 chr09 147559475 147561315 Zm00008a035634 147561342 147551362 Zm00008a035634c Zm00008a035634,Zm00008a035635 simMerged
Zm00008a035634_T01.v1.1.exon.2 chr09 147559475 147561315 Zm00008a035634c 147561342 147551362 Zm00008a035634c Zm00008a035634,Zm00008a035635 simMerged
Zm00008a035634_T01.v1.1.exon.3 chr09 147554573 147554607 Zm00008a035634 147561342 147551362 Zm00008a035634c Zm00008a035634,Zm00008a035635 simMerged
Zm00008a035634_T01.v1.1.exon.3 chr09 147554573 147554607 Zm00008a035634c 147561342 147551362 Zm00008a035634c Zm00008a035634,Zm00008a035635 simMerged
Zm00008a035634_T01.v1.1.exon.4 chr09 147551264 147551362 Zm00008a035634 147561342 147551362 Zm00008a035634c Zm00008a035634,Zm00008a035635 simMerged
Zm00008a035634_T01.v1.1.exon.4 chr09 147551264 147551362 Zm00008a035634c 147561342 147551362 Zm00008a035634c Zm00008a035634,Zm00008a035635 simMerged
Zm00008a035643_T01.v1.1.exon.1 chr09 147811758 147812256 Zm00008a035643 147811758 147832263 Zm00008a035643c Zm00008a035643,Zm00008a035644 simMerged
Zm00008a035643_T01.v1.1.exon.1 chr09 147811758 147812256 Zm00008a035643c 147811758 147832263 Zm00008a035643c Zm00008a035643,Zm00008a035644 simMerged
Zm00008a035643_T01.v1.1.exon.2 chr09 147819682 147819745 Zm00008a035643 147811758 147832263 Zm00008a035643c Zm00008a035643,Zm00008a035644 simMerged
Zm00008a035643_T01.v1.1.exon.2 chr09 147819682 147819745 Zm00008a035643c 147811758 147832263 Zm00008a035643c Zm00008a035643,Zm00008a035644 simMerged
Zm00008a035643_T01.v1.1.exon.3 chr09 147819905 147820009 Zm00008a035643 147811758 147832263 Zm00008a035643c Zm00008a035643,Zm00008a035644 simMerged
Zm00008a035643_T01.v1.1.exon.3 chr09 147819905 147820009 Zm00008a035643c 147811758 147832263 Zm00008a035643c Zm00008a035643,Zm00008a035644 simMerged
Zm00008a035643_T01.v1.1.exon.4 chr09 147820495 147820679 Zm00008a035643 147811758 147832263 Zm00008a035643c Zm00008a035643,Zm00008a035644 simMerged
Zm00008a035643_T01.v1.1.exon.4 chr09 147820495 147820679 Zm00008a035643c 147811758 147832263 Zm00008a035643c Zm00008a035643,Zm00008a035644 simMerged
Zm00008a035643_T01.v1.1.exon.5 chr09 147821463 147821636 Zm00008a035643 147811758 147832263 Zm00008a035643c Zm00008a035643,Zm00008a035644 simMerged
Zm00008a035643_T01.v1.1.exon.5 chr09 147821463 147821636 Zm00008a035643c 147811758 147832263 Zm00008a035643c Zm00008a035643,Zm00008a035644 simMerged
Zm00008a035643_T01.v1.1.exon.6 chr09 147821724 147821975 Zm00008a035643 147811758 147832263 Zm00008a035643c Zm00008a035643,Zm00008a035644 simMerged
Zm00008a035643_T01.v1.1.exon.6 chr09 147821724 147821975 Zm00008a035643c 147811758 147832263 Zm00008a035643c Zm00008a035643,Zm00008a035644 simMerged
Zm00008a035643_T01.v1.1.exon.7 chr09 147822099 147822193 Zm00008a035643 147811758 147832263 Zm00008a035643c Zm00008a035643,Zm00008a035644 simMerged
Zm00008a035643_T01.v1.1.exon.7 chr09 147822099 147822193 Zm00008a035643c 147811758 147832263 Zm00008a035643c Zm00008a035643,Zm00008a035644 simMerged
Zm00008a035643_T01.v1.1.exon.8 chr09 147822977 147823034 Zm00008a035643 147811758 147832263 Zm00008a035643c Zm00008a035643,Zm00008a035644 simMerged
Zm00008a035643_T01.v1.1.exon.8 chr09 147822977 147823034 Zm00008a035643c 147811758 147832263 Zm00008a035643c Zm00008a035643,Zm00008a035644 simMerged
Zm00008a035643_T01.v1.1.exon.9 chr09 147823223 147823411 Zm00008a035643 147811758 147832263 Zm00008a035643c Zm00008a035643,Zm00008a035644 simMerged
Zm00008a035643_T01.v1.1.exon.9 chr09 147823223 147823411 Zm00008a035643c 147811758 147832263 Zm00008a035643c Zm00008a035643,Zm00008a035644 simMerged
Zm00008a035643_T01.v1.1.exon.10 chr09 147824589 147824648 Zm00008a035643 147811758 147832263 Zm00008a035643c Zm00008a035643,Zm00008a035644 simMerged
Zm00008a035643_T01.v1.1.exon.10 chr09 147824589 147824648 Zm00008a035643c 147811758 147832263 Zm00008a035643c Zm00008a035643,Zm00008a035644 simMerged
Zm00008a035643_T01.v1.1.exon.11 chr09 147825005 147825045 Zm00008a035643 147811758 147832263 Zm00008a035643c Zm00008a035643,Zm00008a035644 simMerged
Zm00008a035643_T01.v1.1.exon.11 chr09 147825005 147825045 Zm00008a035643c 147811758 147832263 Zm00008a035643c Zm00008a035643,Zm00008a035644 simMerged
Zm00008a035643_T01.v1.1.exon.12 chr09 147826723 147827036 Zm00008a035643 147811758 147832263 Zm00008a035643c Zm00008a035643,Zm00008a035644 simMerged
Zm00008a035643_T01.v1.1.exon.12 chr09 147826723 147827036 Zm00008a035643c 147811758 147832263 Zm00008a035643c Zm00008a035643,Zm00008a035644 simMerged
Zm00008a035643_T01.v1.1.exon.13 chr09 147827154 147827245 Zm00008a035643 147811758 147832263 Zm00008a035643c Zm00008a035643,Zm00008a035644 simMerged
Zm00008a035643_T01.v1.1.exon.13 chr09 147827154 147827245 Zm00008a035643c 147811758 147832263 Zm00008a035643c Zm00008a035643,Zm00008a035644 simMerged
Zm00008a035643_T01.v1.1.exon.14 chr09 147827351 147827477 Zm00008a035643 147811758 147832263 Zm00008a035643c Zm00008a035643,Zm00008a035644 simMerged
Zm00008a035643_T01.v1.1.exon.14 chr09 147827351 147827477 Zm00008a035643c 147811758 147832263 Zm00008a035643c Zm00008a035643,Zm00008a035644 simMerged
Zm00008a035643_T01.v1.1.exon.15 chr09 147828408 147829576 Zm00008a035643 147811758 147832263 Zm00008a035643c Zm00008a035643,Zm00008a035644 simMerged
Zm00008a035643_T01.v1.1.exon.15 chr09 147828408 147829576 Zm00008a035643c 147811758 147832263 Zm00008a035643c Zm00008a035643,Zm00008a035644 simMerged
Zm00008a035643_T01.v1.1.exon.16 chr09 147829661 147829917 Zm00008a035643 147811758 147832263 Zm00008a035643c Zm00008a035643,Zm00008a035644 simMerged
Zm00008a035643_T01.v1.1.exon.16 chr09 147829661 147829917 Zm00008a035643c 147811758 147832263 Zm00008a035643c Zm00008a035643,Zm00008a035644 simMerged
Zm00008a035643_T01.v1.1.exon.17 chr09 147830983 147831150 Zm00008a035643 147811758 147832263 Zm00008a035643c Zm00008a035643,Zm00008a035644 simMerged
Zm00008a035643_T01.v1.1.exon.17 chr09 147830983 147831150 Zm00008a035643c 147811758 147832263 Zm00008a035643c Zm00008a035643,Zm00008a035644 simMerged
Zm00008a035643_T01.v1.1.exon.18 chr09 147831897 147832263 Zm00008a035643 147811758 147832263 Zm00008a035643c Zm00008a035643,Zm00008a035644 simMerged
Zm00008a035643_T01.v1.1.exon.18 chr09 147831897 147832263 Zm00008a035643c 147811758 147832263 Zm00008a035643c Zm00008a035643,Zm00008a035644 simMerged
Zm00008a035645_T01.v1.1.exon.1 chr09 147899822 147900001 Zm00008a035645 147899822 147892544 Zm00008a035645c Zm00008a035645,Zm00008a035646 simMerged
Zm00008a035645_T01.v1.1.exon.1 chr09 147899822 147900001 Zm00008a035645c 147899822 147892544 Zm00008a035645c Zm00008a035645,Zm00008a035646 simMerged
Zm00008a035645_T01.v1.1.exon.2 chr09 147899598 147899727 Zm00008a035645 147899822 147892544 Zm00008a035645c Zm00008a035645,Zm00008a035646 simMerged
Zm00008a035645_T01.v1.1.exon.2 chr09 147899598 147899727 Zm00008a035645c 147899822 147892544 Zm00008a035645c Zm00008a035645,Zm00008a035646 simMerged
Zm00008a035645_T01.v1.1.exon.3 chr09 147899066 147899094 Zm00008a035645 147899822 147892544 Zm00008a035645c Zm00008a035645,Zm00008a035646 simMerged
Zm00008a035645_T01.v1.1.exon.3 chr09 147899066 147899094 Zm00008a035645c 147899822 147892544 Zm00008a035645c Zm00008a035645,Zm00008a035646 simMerged
Zm00008a035645_T01.v1.1.exon.4 chr09 147893720 147893965 Zm00008a035645 147899822 147892544 Zm00008a035645c Zm00008a035645,Zm00008a035646 simMerged
Zm00008a035645_T01.v1.1.exon.4 chr09 147893720 147893965 Zm00008a035645c 147899822 147892544 Zm00008a035645c Zm00008a035645,Zm00008a035646 simMerged
Zm00008a035645_T01.v1.1.exon.5 chr09 147891987 147892544 Zm00008a035645 147899822 147892544 Zm00008a035645c Zm00008a035645,Zm00008a035646 simMerged
Zm00008a035645_T01.v1.1.exon.5 chr09 147891987 147892544 Zm00008a035645c 147899822 147892544 Zm00008a035645c Zm00008a035645,Zm00008a035646 simMerged
Zm00008a035649_T01.v1.1.exon.1 chr09 148084718 148085249 Zm00008a035649 148084718 148089868 Zm00008a035649c Zm00008a035649,Zm00008a035650 simMerged
Zm00008a035649_T01.v1.1.exon.1 chr09 148084718 148085249 Zm00008a035649c 148084718 148089868 Zm00008a035649c Zm00008a035649,Zm00008a035650 simMerged
Zm00008a035649_T01.v1.1.exon.2 chr09 148085327 148085398 Zm00008a035649 148084718 148089868 Zm00008a035649c Zm00008a035649,Zm00008a035650 simMerged
Zm00008a035649_T01.v1.1.exon.2 chr09 148085327 148085398 Zm00008a035649c 148084718 148089868 Zm00008a035649c Zm00008a035649,Zm00008a035650 simMerged
Zm00008a035649_T01.v1.1.exon.3 chr09 148085490 148086440 Zm00008a035649 148084718 148089868 Zm00008a035649c Zm00008a035649,Zm00008a035650 simMerged
Zm00008a035649_T01.v1.1.exon.3 chr09 148085490 148086440 Zm00008a035649c 148084718 148089868 Zm00008a035649c Zm00008a035649,Zm00008a035650 simMerged
Zm00008a035649_T01.v1.1.exon.4 chr09 148086525 148089868 Zm00008a035649 148084718 148089868 Zm00008a035649c Zm00008a035649,Zm00008a035650 simMerged
Zm00008a035649_T01.v1.1.exon.4 chr09 148086525 148089868 Zm00008a035649c 148084718 148089868 Zm00008a035649c Zm00008a035649,Zm00008a035650 simMerged
Zm00008a035651_T01.v1.1.exon.1 chr09 148134724 148134948 Zm00008a035651 148134724 148132146 Zm00008a035651c Zm00008a035651,Zm00008a035652 simMerged
Zm00008a035651_T01.v1.1.exon.1 chr09 148134724 148134948 Zm00008a035651c 148134724 148132146 Zm00008a035651c Zm00008a035651,Zm00008a035652 simMerged
Zm00008a035651_T01.v1.1.exon.2 chr09 148133834 148134057 Zm00008a035651 148134724 148132146 Zm00008a035651c Zm00008a035651,Zm00008a035652 simMerged
Zm00008a035651_T01.v1.1.exon.2 chr09 148133834 148134057 Zm00008a035651c 148134724 148132146 Zm00008a035651c Zm00008a035651,Zm00008a035652 simMerged
Zm00008a035651_T01.v1.1.exon.3 chr09 148133205 148133226 Zm00008a035651 148134724 148132146 Zm00008a035651c Zm00008a035651,Zm00008a035652 simMerged
Zm00008a035651_T01.v1.1.exon.3 chr09 148133205 148133226 Zm00008a035651c 148134724 148132146 Zm00008a035651c Zm00008a035651,Zm00008a035652 simMerged
Zm00008a035651_T01.v1.1.exon.4 chr09 148131580 148132146 Zm00008a035651 148134724 148132146 Zm00008a035651c Zm00008a035651,Zm00008a035652 simMerged
Zm00008a035651_T01.v1.1.exon.4 chr09 148131580 148132146 Zm00008a035651c 148134724 148132146 Zm00008a035651c Zm00008a035651,Zm00008a035652 simMerged
Zm00008a035654_T01.v1.1.exon.1 chr09 148179371 148180421 Zm00008a035654 148179371 148177470 Zm00008a035654c Zm00008a035654,Zm00008a035655 simMerged
Zm00008a035654_T01.v1.1.exon.1 chr09 148179371 148180421 Zm00008a035654c 148179371 148177470 Zm00008a035654c Zm00008a035654,Zm00008a035655 simMerged
Zm00008a035654_T01.v1.1.exon.2 chr09 148179078 148179290 Zm00008a035654 148179371 148177470 Zm00008a035654c Zm00008a035654,Zm00008a035655 simMerged
Zm00008a035654_T01.v1.1.exon.2 chr09 148179078 148179290 Zm00008a035654c 148179371 148177470 Zm00008a035654c Zm00008a035654,Zm00008a035655 simMerged
Zm00008a035654_T01.v1.1.exon.3 chr09 148177591 148178960 Zm00008a035654 148179371 148177470 Zm00008a035654c Zm00008a035654,Zm00008a035655 simMerged
Zm00008a035654_T01.v1.1.exon.3 chr09 148177591 148178960 Zm00008a035654c 148179371 148177470 Zm00008a035654c Zm00008a035654,Zm00008a035655 simMerged
Zm00008a035654_T01.v1.1.exon.4 chr09 148176968 148177470 Zm00008a035654 148179371 148177470 Zm00008a035654c Zm00008a035654,Zm00008a035655 simMerged
Zm00008a035654_T01.v1.1.exon.4 chr09 148176968 148177470 Zm00008a035654c 148179371 148177470 Zm00008a035654c Zm00008a035654,Zm00008a035655 simMerged
Zm00008a035656_T01.v1.1.exon.1 chr09 148240657 148240847 Zm00008a035656 148240657 148238920 Zm00008a035656c Zm00008a035656,Zm00008a035657 simMerged
Zm00008a035656_T01.v1.1.exon.1 chr09 148240657 148240847 Zm00008a035656c 148240657 148238920 Zm00008a035656c Zm00008a035656,Zm00008a035657 simMerged
Zm00008a035656_T01.v1.1.exon.2 chr09 148239539 148240052 Zm00008a035656 148240657 148238920 Zm00008a035656c Zm00008a035656,Zm00008a035657 simMerged
Zm00008a035656_T01.v1.1.exon.2 chr09 148239539 148240052 Zm00008a035656c 148240657 148238920 Zm00008a035656c Zm00008a035656,Zm00008a035657 simMerged
Zm00008a035656_T01.v1.1.exon.3 chr09 148238696 148238920 Zm00008a035656 148240657 148238920 Zm00008a035656c Zm00008a035656,Zm00008a035657 simMerged
Zm00008a035656_T01.v1.1.exon.3 chr09 148238696 148238920 Zm00008a035656c 148240657 148238920 Zm00008a035656c Zm00008a035656,Zm00008a035657 simMerged
Zm00008a035665_T01.v1.1.exon.1 chr09 148513813 148514099 Zm00008a035665 148513813 148519406 Zm00008a035665c Zm00008a035665,Zm00008a035666 simMerged
Zm00008a035665_T01.v1.1.exon.1 chr09 148513813 148514099 Zm00008a035665c 148513813 148519406 Zm00008a035665c Zm00008a035665,Zm00008a035666 simMerged
Zm00008a035665_T01.v1.1.exon.2 chr09 148515926 148516022 Zm00008a035665 148513813 148519406 Zm00008a035665c Zm00008a035665,Zm00008a035666 simMerged
Zm00008a035665_T01.v1.1.exon.2 chr09 148515926 148516022 Zm00008a035665c 148513813 148519406 Zm00008a035665c Zm00008a035665,Zm00008a035666 simMerged
Zm00008a035665_T01.v1.1.exon.3 chr09 148516693 148516814 Zm00008a035665 148513813 148519406 Zm00008a035665c Zm00008a035665,Zm00008a035666 simMerged
Zm00008a035665_T01.v1.1.exon.3 chr09 148516693 148516814 Zm00008a035665c 148513813 148519406 Zm00008a035665c Zm00008a035665,Zm00008a035666 simMerged
Zm00008a035665_T01.v1.1.exon.4 chr09 148516897 148517082 Zm00008a035665 148513813 148519406 Zm00008a035665c Zm00008a035665,Zm00008a035666 simMerged
Zm00008a035665_T01.v1.1.exon.4 chr09 148516897 148517082 Zm00008a035665c 148513813 148519406 Zm00008a035665c Zm00008a035665,Zm00008a035666 simMerged
Zm00008a035665_T01.v1.1.exon.5 chr09 148517193 148517491 Zm00008a035665 148513813 148519406 Zm00008a035665c Zm00008a035665,Zm00008a035666 simMerged
Zm00008a035665_T01.v1.1.exon.5 chr09 148517193 148517491 Zm00008a035665c 148513813 148519406 Zm00008a035665c Zm00008a035665,Zm00008a035666 simMerged
Zm00008a035665_T01.v1.1.exon.6 chr09 148517748 148517921 Zm00008a035665 148513813 148519406 Zm00008a035665c Zm00008a035665,Zm00008a035666 simMerged
Zm00008a035665_T01.v1.1.exon.6 chr09 148517748 148517921 Zm00008a035665c 148513813 148519406 Zm00008a035665c Zm00008a035665,Zm00008a035666 simMerged
Zm00008a035665_T01.v1.1.exon.7 chr09 148518001 148518066 Zm00008a035665 148513813 148519406 Zm00008a035665c Zm00008a035665,Zm00008a035666 simMerged
Zm00008a035665_T01.v1.1.exon.7 chr09 148518001 148518066 Zm00008a035665c 148513813 148519406 Zm00008a035665c Zm00008a035665,Zm00008a035666 simMerged
Zm00008a035665_T01.v1.1.exon.8 chr09 148518170 148518518 Zm00008a035665 148513813 148519406 Zm00008a035665c Zm00008a035665,Zm00008a035666 simMerged
Zm00008a035665_T01.v1.1.exon.8 chr09 148518170 148518518 Zm00008a035665c 148513813 148519406 Zm00008a035665c Zm00008a035665,Zm00008a035666 simMerged
Zm00008a035665_T01.v1.1.exon.9 chr09 148518644 148518812 Zm00008a035665 148513813 148519406 Zm00008a035665c Zm00008a035665,Zm00008a035666 simMerged
Zm00008a035665_T01.v1.1.exon.9 chr09 148518644 148518812 Zm00008a035665c 148513813 148519406 Zm00008a035665c Zm00008a035665,Zm00008a035666 simMerged
Zm00008a035665_T01.v1.1.exon.10 chr09 148518955 148519406 Zm00008a035665 148513813 148519406 Zm00008a035665c Zm00008a035665,Zm00008a035666 simMerged
Zm00008a035665_T01.v1.1.exon.10 chr09 148518955 148519406 Zm00008a035665c 148513813 148519406 Zm00008a035665c Zm00008a035665,Zm00008a035666 simMerged
Zm00008a035672_T01.v1.1.exon.1 chr09 148716122 148716331 Zm00008a035672 148716122 148722228 Zm00008a035672c Zm00008a035672,Zm00008a035673 simMerged
Zm00008a035672_T01.v1.1.exon.1 chr09 148716122 148716331 Zm00008a035672c 148716122 148722228 Zm00008a035672c Zm00008a035672,Zm00008a035673 simMerged
Zm00008a035672_T01.v1.1.exon.2 chr09 148718682 148718832 Zm00008a035672 148716122 148722228 Zm00008a035672c Zm00008a035672,Zm00008a035673 simMerged
Zm00008a035672_T01.v1.1.exon.2 chr09 148718682 148718832 Zm00008a035672c 148716122 148722228 Zm00008a035672c Zm00008a035672,Zm00008a035673 simMerged
Zm00008a035672_T01.v1.1.exon.3 chr09 148719070 148719146 Zm00008a035672 148716122 148722228 Zm00008a035672c Zm00008a035672,Zm00008a035673 simMerged
Zm00008a035672_T01.v1.1.exon.3 chr09 148719070 148719146 Zm00008a035672c 148716122 148722228 Zm00008a035672c Zm00008a035672,Zm00008a035673 simMerged
Zm00008a035672_T01.v1.1.exon.4 chr09 148719283 148719341 Zm00008a035672 148716122 148722228 Zm00008a035672c Zm00008a035672,Zm00008a035673 simMerged
Zm00008a035672_T01.v1.1.exon.4 chr09 148719283 148719341 Zm00008a035672c 148716122 148722228 Zm00008a035672c Zm00008a035672,Zm00008a035673 simMerged
Zm00008a035672_T01.v1.1.exon.5 chr09 148719457 148719540 Zm00008a035672 148716122 148722228 Zm00008a035672c Zm00008a035672,Zm00008a035673 simMerged
Zm00008a035672_T01.v1.1.exon.5 chr09 148719457 148719540 Zm00008a035672c 148716122 148722228 Zm00008a035672c Zm00008a035672,Zm00008a035673 simMerged
Zm00008a035672_T01.v1.1.exon.6 chr09 148720415 148720507 Zm00008a035672 148716122 148722228 Zm00008a035672c Zm00008a035672,Zm00008a035673 simMerged
Zm00008a035672_T01.v1.1.exon.6 chr09 148720415 148720507 Zm00008a035672c 148716122 148722228 Zm00008a035672c Zm00008a035672,Zm00008a035673 simMerged
Zm00008a035672_T01.v1.1.exon.7 chr09 148720607 148720762 Zm00008a035672 148716122 148722228 Zm00008a035672c Zm00008a035672,Zm00008a035673 simMerged
Zm00008a035672_T01.v1.1.exon.7 chr09 148720607 148720762 Zm00008a035672c 148716122 148722228 Zm00008a035672c Zm00008a035672,Zm00008a035673 simMerged
Zm00008a035672_T01.v1.1.exon.8 chr09 148720824 148720955 Zm00008a035672 148716122 148722228 Zm00008a035672c Zm00008a035672,Zm00008a035673 simMerged
Zm00008a035672_T01.v1.1.exon.8 chr09 148720824 148720955 Zm00008a035672c 148716122 148722228 Zm00008a035672c Zm00008a035672,Zm00008a035673 simMerged
Zm00008a035672_T01.v1.1.exon.9 chr09 148721103 148721205 Zm00008a035672 148716122 148722228 Zm00008a035672c Zm00008a035672,Zm00008a035673 simMerged
Zm00008a035672_T01.v1.1.exon.9 chr09 148721103 148721205 Zm00008a035672c 148716122 148722228 Zm00008a035672c Zm00008a035672,Zm00008a035673 simMerged
Zm00008a035672_T01.v1.1.exon.10 chr09 148721290 148721384 Zm00008a035672 148716122 148722228 Zm00008a035672c Zm00008a035672,Zm00008a035673 simMerged
Zm00008a035672_T01.v1.1.exon.10 chr09 148721290 148721384 Zm00008a035672c 148716122 148722228 Zm00008a035672c Zm00008a035672,Zm00008a035673 simMerged
Zm00008a035672_T01.v1.1.exon.11 chr09 148721480 148721545 Zm00008a035672 148716122 148722228 Zm00008a035672c Zm00008a035672,Zm00008a035673 simMerged
Zm00008a035672_T01.v1.1.exon.11 chr09 148721480 148721545 Zm00008a035672c 148716122 148722228 Zm00008a035672c Zm00008a035672,Zm00008a035673 simMerged
Zm00008a035672_T01.v1.1.exon.12 chr09 148721660 148721744 Zm00008a035672 148716122 148722228 Zm00008a035672c Zm00008a035672,Zm00008a035673 simMerged
Zm00008a035672_T01.v1.1.exon.12 chr09 148721660 148721744 Zm00008a035672c 148716122 148722228 Zm00008a035672c Zm00008a035672,Zm00008a035673 simMerged
Zm00008a035672_T01.v1.1.exon.13 chr09 148721864 148722228 Zm00008a035672 148716122 148722228 Zm00008a035672c Zm00008a035672,Zm00008a035673 simMerged
Zm00008a035672_T01.v1.1.exon.13 chr09 148721864 148722228 Zm00008a035672c 148716122 148722228 Zm00008a035672c Zm00008a035672,Zm00008a035673 simMerged
Zm00008a035674_T01.v1.1.exon.1 chr09 148804930 148805016 Zm00008a035674 148804930 148809031 Zm00008a035674c Zm00008a035674,Zm00008a035675 simMerged
Zm00008a035674_T01.v1.1.exon.1 chr09 148804930 148805016 Zm00008a035674c 148804930 148809031 Zm00008a035674c Zm00008a035674,Zm00008a035675 simMerged
Zm00008a035674_T01.v1.1.exon.2 chr09 148805605 148805706 Zm00008a035674 148804930 148809031 Zm00008a035674c Zm00008a035674,Zm00008a035675 simMerged
Zm00008a035674_T01.v1.1.exon.2 chr09 148805605 148805706 Zm00008a035674c 148804930 148809031 Zm00008a035674c Zm00008a035674,Zm00008a035675 simMerged
Zm00008a035674_T01.v1.1.exon.3 chr09 148805798 148805906 Zm00008a035674 148804930 148809031 Zm00008a035674c Zm00008a035674,Zm00008a035675 simMerged
Zm00008a035674_T01.v1.1.exon.3 chr09 148805798 148805906 Zm00008a035674c 148804930 148809031 Zm00008a035674c Zm00008a035674,Zm00008a035675 simMerged
Zm00008a035674_T01.v1.1.exon.4 chr09 148806027 148806133 Zm00008a035674 148804930 148809031 Zm00008a035674c Zm00008a035674,Zm00008a035675 simMerged
Zm00008a035674_T01.v1.1.exon.4 chr09 148806027 148806133 Zm00008a035674c 148804930 148809031 Zm00008a035674c Zm00008a035674,Zm00008a035675 simMerged
Zm00008a035674_T01.v1.1.exon.5 chr09 148806219 148806356 Zm00008a035674 148804930 148809031 Zm00008a035674c Zm00008a035674,Zm00008a035675 simMerged
Zm00008a035674_T01.v1.1.exon.5 chr09 148806219 148806356 Zm00008a035674c 148804930 148809031 Zm00008a035674c Zm00008a035674,Zm00008a035675 simMerged
Zm00008a035674_T01.v1.1.exon.6 chr09 148806435 148806530 Zm00008a035674 148804930 148809031 Zm00008a035674c Zm00008a035674,Zm00008a035675 simMerged
Zm00008a035674_T01.v1.1.exon.6 chr09 148806435 148806530 Zm00008a035674c 148804930 148809031 Zm00008a035674c Zm00008a035674,Zm00008a035675 simMerged
Zm00008a035674_T01.v1.1.exon.7 chr09 148806648 148806761 Zm00008a035674 148804930 148809031 Zm00008a035674c Zm00008a035674,Zm00008a035675 simMerged
Zm00008a035674_T01.v1.1.exon.7 chr09 148806648 148806761 Zm00008a035674c 148804930 148809031 Zm00008a035674c Zm00008a035674,Zm00008a035675 simMerged
Zm00008a035674_T01.v1.1.exon.8 chr09 148807773 148807835 Zm00008a035674 148804930 148809031 Zm00008a035674c Zm00008a035674,Zm00008a035675 simMerged
Zm00008a035674_T01.v1.1.exon.8 chr09 148807773 148807835 Zm00008a035674c 148804930 148809031 Zm00008a035674c Zm00008a035674,Zm00008a035675 simMerged
Zm00008a035674_T01.v1.1.exon.9 chr09 148807934 148808045 Zm00008a035674 148804930 148809031 Zm00008a035674c Zm00008a035674,Zm00008a035675 simMerged
Zm00008a035674_T01.v1.1.exon.9 chr09 148807934 148808045 Zm00008a035674c 148804930 148809031 Zm00008a035674c Zm00008a035674,Zm00008a035675 simMerged
Zm00008a035674_T01.v1.1.exon.10 chr09 148808139 148808559 Zm00008a035674 148804930 148809031 Zm00008a035674c Zm00008a035674,Zm00008a035675 simMerged
Zm00008a035674_T01.v1.1.exon.10 chr09 148808139 148808559 Zm00008a035674c 148804930 148809031 Zm00008a035674c Zm00008a035674,Zm00008a035675 simMerged
Zm00008a035674_T01.v1.1.exon.11 chr09 148808995 148809031 Zm00008a035674 148804930 148809031 Zm00008a035674c Zm00008a035674,Zm00008a035675 simMerged
Zm00008a035674_T01.v1.1.exon.11 chr09 148808995 148809031 Zm00008a035674c 148804930 148809031 Zm00008a035674c Zm00008a035674,Zm00008a035675 simMerged
Zm00008a035683_T01.v1.1.exon.1 chr09 149034404 149034586 Zm00008a035683 149034404 149038165 Zm00008a035683c Zm00008a035683,Zm00008a035684 simMerged
Zm00008a035683_T01.v1.1.exon.1 chr09 149034404 149034586 Zm00008a035683c 149034404 149038165 Zm00008a035683c Zm00008a035683,Zm00008a035684 simMerged
Zm00008a035683_T01.v1.1.exon.2 chr09 149034735 149034899 Zm00008a035683 149034404 149038165 Zm00008a035683c Zm00008a035683,Zm00008a035684 simMerged
Zm00008a035683_T01.v1.1.exon.2 chr09 149034735 149034899 Zm00008a035683c 149034404 149038165 Zm00008a035683c Zm00008a035683,Zm00008a035684 simMerged
Zm00008a035683_T01.v1.1.exon.3 chr09 149035224 149035369 Zm00008a035683 149034404 149038165 Zm00008a035683c Zm00008a035683,Zm00008a035684 simMerged
Zm00008a035683_T01.v1.1.exon.3 chr09 149035224 149035369 Zm00008a035683c 149034404 149038165 Zm00008a035683c Zm00008a035683,Zm00008a035684 simMerged
Zm00008a035683_T01.v1.1.exon.4 chr09 149035594 149035966 Zm00008a035683 149034404 149038165 Zm00008a035683c Zm00008a035683,Zm00008a035684 simMerged
Zm00008a035683_T01.v1.1.exon.4 chr09 149035594 149035966 Zm00008a035683c 149034404 149038165 Zm00008a035683c Zm00008a035683,Zm00008a035684 simMerged
Zm00008a035683_T01.v1.1.exon.5 chr09 149036758 149036880 Zm00008a035683 149034404 149038165 Zm00008a035683c Zm00008a035683,Zm00008a035684 simMerged
Zm00008a035683_T01.v1.1.exon.5 chr09 149036758 149036880 Zm00008a035683c 149034404 149038165 Zm00008a035683c Zm00008a035683,Zm00008a035684 simMerged
Zm00008a035683_T01.v1.1.exon.6 chr09 149037506 149037697 Zm00008a035683 149034404 149038165 Zm00008a035683c Zm00008a035683,Zm00008a035684 simMerged
Zm00008a035683_T01.v1.1.exon.6 chr09 149037506 149037697 Zm00008a035683c 149034404 149038165 Zm00008a035683c Zm00008a035683,Zm00008a035684 simMerged
Zm00008a035683_T01.v1.1.exon.7 chr09 149037831 149038165 Zm00008a035683 149034404 149038165 Zm00008a035683c Zm00008a035683,Zm00008a035684 simMerged
Zm00008a035683_T01.v1.1.exon.7 chr09 149037831 149038165 Zm00008a035683c 149034404 149038165 Zm00008a035683c Zm00008a035683,Zm00008a035684 simMerged
Zm00008a035689_T01.v1.1.exon.1 chr09 149264471 149264698 Zm00008a035689 149264471 149262842 Zm00008a035689c Zm00008a035689,Zm00008a035690 simMerged
Zm00008a035689_T01.v1.1.exon.1 chr09 149264471 149264698 Zm00008a035689c 149264471 149262842 Zm00008a035689c Zm00008a035689,Zm00008a035690 simMerged
Zm00008a035689_T01.v1.1.exon.2 chr09 149263819 149263932 Zm00008a035689 149264471 149262842 Zm00008a035689c Zm00008a035689,Zm00008a035690 simMerged
Zm00008a035689_T01.v1.1.exon.2 chr09 149263819 149263932 Zm00008a035689c 149264471 149262842 Zm00008a035689c Zm00008a035689,Zm00008a035690 simMerged
Zm00008a035689_T01.v1.1.exon.3 chr09 149262358 149262842 Zm00008a035689 149264471 149262842 Zm00008a035689c Zm00008a035689,Zm00008a035690 simMerged
Zm00008a035689_T01.v1.1.exon.3 chr09 149262358 149262842 Zm00008a035689c 149264471 149262842 Zm00008a035689c Zm00008a035689,Zm00008a035690 simMerged
Zm00008a035694_T01.v1.1.exon.1 chr09 149405819 149406118 Zm00008a035694 149405819 149415372 Zm00008a035694c Zm00008a035694,Zm00008a035695 simMerged
Zm00008a035694_T01.v1.1.exon.1 chr09 149405819 149406118 Zm00008a035694c 149405819 149415372 Zm00008a035694c Zm00008a035694,Zm00008a035695 simMerged
Zm00008a035694_T01.v1.1.exon.2 chr09 149406704 149406801 Zm00008a035694 149405819 149415372 Zm00008a035694c Zm00008a035694,Zm00008a035695 simMerged
Zm00008a035694_T01.v1.1.exon.2 chr09 149406704 149406801 Zm00008a035694c 149405819 149415372 Zm00008a035694c Zm00008a035694,Zm00008a035695 simMerged
Zm00008a035694_T01.v1.1.exon.3 chr09 149408066 149408245 Zm00008a035694 149405819 149415372 Zm00008a035694c Zm00008a035694,Zm00008a035695 simMerged
Zm00008a035694_T01.v1.1.exon.3 chr09 149408066 149408245 Zm00008a035694c 149405819 149415372 Zm00008a035694c Zm00008a035694,Zm00008a035695 simMerged
Zm00008a035694_T01.v1.1.exon.4 chr09 149414492 149414619 Zm00008a035694 149405819 149415372 Zm00008a035694c Zm00008a035694,Zm00008a035695 simMerged
Zm00008a035694_T01.v1.1.exon.4 chr09 149414492 149414619 Zm00008a035694c 149405819 149415372 Zm00008a035694c Zm00008a035694,Zm00008a035695 simMerged
Zm00008a035694_T01.v1.1.exon.5 chr09 149414709 149415372 Zm00008a035694 149405819 149415372 Zm00008a035694c Zm00008a035694,Zm00008a035695 simMerged
Zm00008a035694_T01.v1.1.exon.5 chr09 149414709 149415372 Zm00008a035694c 149405819 149415372 Zm00008a035694c Zm00008a035694,Zm00008a035695 simMerged
Zm00008a035700_T01.v1.1.exon.1 chr09 149529289 149529457 Zm00008a035700 149529289 149530268 Zm00008a035700c Zm00008a035700,Zm00008a035701 simMerged
Zm00008a035700_T01.v1.1.exon.1 chr09 149529289 149529457 Zm00008a035700c 149529289 149530268 Zm00008a035700c Zm00008a035700,Zm00008a035701 simMerged
Zm00008a035700_T01.v1.1.exon.2 chr09 149529655 149530268 Zm00008a035700 149529289 149530268 Zm00008a035700c Zm00008a035700,Zm00008a035701 simMerged
Zm00008a035700_T01.v1.1.exon.2 chr09 149529655 149530268 Zm00008a035700c 149529289 149530268 Zm00008a035700c Zm00008a035700,Zm00008a035701 simMerged
Zm00008a035706_T01.v1.1.exon.1 chr09 149726807 149726985 Zm00008a035706 149726807 149717622 Zm00008a035706c Zm00008a035706,Zm00008a035707 simMerged
Zm00008a035706_T01.v1.1.exon.1 chr09 149726807 149726985 Zm00008a035706c 149726807 149717622 Zm00008a035706c Zm00008a035706,Zm00008a035707 simMerged
Zm00008a035706_T01.v1.1.exon.2 chr09 149724144 149724360 Zm00008a035706 149726807 149717622 Zm00008a035706c Zm00008a035706,Zm00008a035707 simMerged
Zm00008a035706_T01.v1.1.exon.2 chr09 149724144 149724360 Zm00008a035706c 149726807 149717622 Zm00008a035706c Zm00008a035706,Zm00008a035707 simMerged
Zm00008a035706_T01.v1.1.exon.3 chr09 149723363 149723438 Zm00008a035706 149726807 149717622 Zm00008a035706c Zm00008a035706,Zm00008a035707 simMerged
Zm00008a035706_T01.v1.1.exon.3 chr09 149723363 149723438 Zm00008a035706c 149726807 149717622 Zm00008a035706c Zm00008a035706,Zm00008a035707 simMerged
Zm00008a035706_T01.v1.1.exon.4 chr09 149719222 149719262 Zm00008a035706 149726807 149717622 Zm00008a035706c Zm00008a035706,Zm00008a035707 simMerged
Zm00008a035706_T01.v1.1.exon.4 chr09 149719222 149719262 Zm00008a035706c 149726807 149717622 Zm00008a035706c Zm00008a035706,Zm00008a035707 simMerged
Zm00008a035706_T01.v1.1.exon.5 chr09 149718228 149718333 Zm00008a035706 149726807 149717622 Zm00008a035706c Zm00008a035706,Zm00008a035707 simMerged
Zm00008a035706_T01.v1.1.exon.5 chr09 149718228 149718333 Zm00008a035706c 149726807 149717622 Zm00008a035706c Zm00008a035706,Zm00008a035707 simMerged
Zm00008a035706_T01.v1.1.exon.6 chr09 149717962 149718050 Zm00008a035706 149726807 149717622 Zm00008a035706c Zm00008a035706,Zm00008a035707 simMerged
Zm00008a035706_T01.v1.1.exon.6 chr09 149717962 149718050 Zm00008a035706c 149726807 149717622 Zm00008a035706c Zm00008a035706,Zm00008a035707 simMerged
Zm00008a035706_T01.v1.1.exon.7 chr09 149717198 149717622 Zm00008a035706 149726807 149717622 Zm00008a035706c Zm00008a035706,Zm00008a035707 simMerged
Zm00008a035706_T01.v1.1.exon.7 chr09 149717198 149717622 Zm00008a035706c 149726807 149717622 Zm00008a035706c Zm00008a035706,Zm00008a035707 simMerged
Zm00008a035711_T01.v1.1.exon.1 chr09 149835750 149835968 Zm00008a035711 149835750 149811848 Zm00008a035711c Zm00008a035711,Zm00008a035712 simMerged
Zm00008a035711_T01.v1.1.exon.1 chr09 149835750 149835968 Zm00008a035711c 149835750 149811848 Zm00008a035711c Zm00008a035711,Zm00008a035712 simMerged
Zm00008a035711_T01.v1.1.exon.2 chr09 149835167 149835227 Zm00008a035711 149835750 149811848 Zm00008a035711c Zm00008a035711,Zm00008a035712 simMerged
Zm00008a035711_T01.v1.1.exon.2 chr09 149835167 149835227 Zm00008a035711c 149835750 149811848 Zm00008a035711c Zm00008a035711,Zm00008a035712 simMerged
Zm00008a035711_T01.v1.1.exon.3 chr09 149833056 149833084 Zm00008a035711 149835750 149811848 Zm00008a035711c Zm00008a035711,Zm00008a035712 simMerged
Zm00008a035711_T01.v1.1.exon.3 chr09 149833056 149833084 Zm00008a035711c 149835750 149811848 Zm00008a035711c Zm00008a035711,Zm00008a035712 simMerged
Zm00008a035711_T01.v1.1.exon.4 chr09 149827646 149827693 Zm00008a035711 149835750 149811848 Zm00008a035711c Zm00008a035711,Zm00008a035712 simMerged
Zm00008a035711_T01.v1.1.exon.4 chr09 149827646 149827693 Zm00008a035711c 149835750 149811848 Zm00008a035711c Zm00008a035711,Zm00008a035712 simMerged
Zm00008a035711_T01.v1.1.exon.5 chr09 149824541 149824597 Zm00008a035711 149835750 149811848 Zm00008a035711c Zm00008a035711,Zm00008a035712 simMerged
Zm00008a035711_T01.v1.1.exon.5 chr09 149824541 149824597 Zm00008a035711c 149835750 149811848 Zm00008a035711c Zm00008a035711,Zm00008a035712 simMerged
Zm00008a035711_T01.v1.1.exon.6 chr09 149823890 149823989 Zm00008a035711 149835750 149811848 Zm00008a035711c Zm00008a035711,Zm00008a035712 simMerged
Zm00008a035711_T01.v1.1.exon.6 chr09 149823890 149823989 Zm00008a035711c 149835750 149811848 Zm00008a035711c Zm00008a035711,Zm00008a035712 simMerged
Zm00008a035711_T01.v1.1.exon.7 chr09 149823381 149823691 Zm00008a035711 149835750 149811848 Zm00008a035711c Zm00008a035711,Zm00008a035712 simMerged
Zm00008a035711_T01.v1.1.exon.7 chr09 149823381 149823691 Zm00008a035711c 149835750 149811848 Zm00008a035711c Zm00008a035711,Zm00008a035712 simMerged
Zm00008a035711_T01.v1.1.exon.8 chr09 149822920 149823289 Zm00008a035711 149835750 149811848 Zm00008a035711c Zm00008a035711,Zm00008a035712 simMerged
Zm00008a035711_T01.v1.1.exon.8 chr09 149822920 149823289 Zm00008a035711c 149835750 149811848 Zm00008a035711c Zm00008a035711,Zm00008a035712 simMerged
Zm00008a035711_T01.v1.1.exon.9 chr09 149817771 149817896 Zm00008a035711 149835750 149811848 Zm00008a035711c Zm00008a035711,Zm00008a035712 simMerged
Zm00008a035711_T01.v1.1.exon.9 chr09 149817771 149817896 Zm00008a035711c 149835750 149811848 Zm00008a035711c Zm00008a035711,Zm00008a035712 simMerged
Zm00008a035711_T01.v1.1.exon.10 chr09 149812310 149812499 Zm00008a035711 149835750 149811848 Zm00008a035711c Zm00008a035711,Zm00008a035712 simMerged
Zm00008a035711_T01.v1.1.exon.10 chr09 149812310 149812499 Zm00008a035711c 149835750 149811848 Zm00008a035711c Zm00008a035711,Zm00008a035712 simMerged
Zm00008a035711_T01.v1.1.exon.11 chr09 149812174 149812234 Zm00008a035711 149835750 149811848 Zm00008a035711c Zm00008a035711,Zm00008a035712 simMerged
Zm00008a035711_T01.v1.1.exon.11 chr09 149812174 149812234 Zm00008a035711c 149835750 149811848 Zm00008a035711c Zm00008a035711,Zm00008a035712 simMerged
Zm00008a035711_T01.v1.1.exon.12 chr09 149811249 149811848 Zm00008a035711 149835750 149811848 Zm00008a035711c Zm00008a035711,Zm00008a035712 simMerged
Zm00008a035711_T01.v1.1.exon.12 chr09 149811249 149811848 Zm00008a035711c 149835750 149811848 Zm00008a035711c Zm00008a035711,Zm00008a035712 simMerged
Zm00008a035714_T01.v1.1.exon.1 chr09 149850996 149851162 Zm00008a035714 149850996 149855927 Zm00008a035714c Zm00008a035714,Zm00008a035715 simMerged
Zm00008a035714_T01.v1.1.exon.1 chr09 149850996 149851162 Zm00008a035714c 149850996 149855927 Zm00008a035714c Zm00008a035714,Zm00008a035715 simMerged
Zm00008a035714_T01.v1.1.exon.2 chr09 149854503 149854588 Zm00008a035714 149850996 149855927 Zm00008a035714c Zm00008a035714,Zm00008a035715 simMerged
Zm00008a035714_T01.v1.1.exon.2 chr09 149854503 149854588 Zm00008a035714c 149850996 149855927 Zm00008a035714c Zm00008a035714,Zm00008a035715 simMerged
Zm00008a035714_T01.v1.1.exon.3 chr09 149855613 149855660 Zm00008a035714 149850996 149855927 Zm00008a035714c Zm00008a035714,Zm00008a035715 simMerged
Zm00008a035714_T01.v1.1.exon.3 chr09 149855613 149855660 Zm00008a035714c 149850996 149855927 Zm00008a035714c Zm00008a035714,Zm00008a035715 simMerged
Zm00008a035714_T01.v1.1.exon.4 chr09 149855758 149855927 Zm00008a035714 149850996 149855927 Zm00008a035714c Zm00008a035714,Zm00008a035715 simMerged
Zm00008a035714_T01.v1.1.exon.4 chr09 149855758 149855927 Zm00008a035714c 149850996 149855927 Zm00008a035714c Zm00008a035714,Zm00008a035715 simMerged
Zm00008a035716_T01.v1.1.exon.1 chr09 149958107 149959627 Zm00008a035716 149958107 149959627 Zm00008a035716c Zm00008a035716,Zm00008a035717 simMerged
Zm00008a035716_T01.v1.1.exon.1 chr09 149958107 149959627 Zm00008a035716c 149958107 149959627 Zm00008a035716c Zm00008a035716,Zm00008a035717 simMerged
Zm00008a035721_T01.v1.1.exon.1 chr09 150042264 150042482 Zm00008a035721 150042264 150040484 Zm00008a035721c Zm00008a035721,Zm00008a035722 simMerged
Zm00008a035721_T01.v1.1.exon.1 chr09 150042264 150042482 Zm00008a035721c 150042264 150040484 Zm00008a035721c Zm00008a035721,Zm00008a035722 simMerged
Zm00008a035721_T01.v1.1.exon.2 chr09 150041975 150042109 Zm00008a035721 150042264 150040484 Zm00008a035721c Zm00008a035721,Zm00008a035722 simMerged
Zm00008a035721_T01.v1.1.exon.2 chr09 150041975 150042109 Zm00008a035721c 150042264 150040484 Zm00008a035721c Zm00008a035721,Zm00008a035722 simMerged
Zm00008a035721_T01.v1.1.exon.3 chr09 150041778 150041881 Zm00008a035721 150042264 150040484 Zm00008a035721c Zm00008a035721,Zm00008a035722 simMerged
Zm00008a035721_T01.v1.1.exon.3 chr09 150041778 150041881 Zm00008a035721c 150042264 150040484 Zm00008a035721c Zm00008a035721,Zm00008a035722 simMerged
Zm00008a035721_T01.v1.1.exon.4 chr09 150040620 150040751 Zm00008a035721 150042264 150040484 Zm00008a035721c Zm00008a035721,Zm00008a035722 simMerged
Zm00008a035721_T01.v1.1.exon.4 chr09 150040620 150040751 Zm00008a035721c 150042264 150040484 Zm00008a035721c Zm00008a035721,Zm00008a035722 simMerged
Zm00008a035721_T01.v1.1.exon.5 chr09 150040105 150040484 Zm00008a035721 150042264 150040484 Zm00008a035721c Zm00008a035721,Zm00008a035722 simMerged
Zm00008a035721_T01.v1.1.exon.5 chr09 150040105 150040484 Zm00008a035721c 150042264 150040484 Zm00008a035721c Zm00008a035721,Zm00008a035722 simMerged
Zm00008a035723_T01.v1.1.exon.1 chr09 150202938 150203216 Zm00008a035723 150202938 150199493 Zm00008a035723c Zm00008a035723,Zm00008a035724 simMerged
Zm00008a035723_T01.v1.1.exon.1 chr09 150202938 150203216 Zm00008a035723c 150202938 150199493 Zm00008a035723c Zm00008a035723,Zm00008a035724 simMerged
Zm00008a035723_T01.v1.1.exon.2 chr09 150202786 150202838 Zm00008a035723 150202938 150199493 Zm00008a035723c Zm00008a035723,Zm00008a035724 simMerged
Zm00008a035723_T01.v1.1.exon.2 chr09 150202786 150202838 Zm00008a035723c 150202938 150199493 Zm00008a035723c Zm00008a035723,Zm00008a035724 simMerged
Zm00008a035723_T01.v1.1.exon.3 chr09 150202613 150202679 Zm00008a035723 150202938 150199493 Zm00008a035723c Zm00008a035723,Zm00008a035724 simMerged
Zm00008a035723_T01.v1.1.exon.3 chr09 150202613 150202679 Zm00008a035723c 150202938 150199493 Zm00008a035723c Zm00008a035723,Zm00008a035724 simMerged
Zm00008a035723_T01.v1.1.exon.4 chr09 150202465 150202521 Zm00008a035723 150202938 150199493 Zm00008a035723c Zm00008a035723,Zm00008a035724 simMerged
Zm00008a035723_T01.v1.1.exon.4 chr09 150202465 150202521 Zm00008a035723c 150202938 150199493 Zm00008a035723c Zm00008a035723,Zm00008a035724 simMerged
Zm00008a035723_T01.v1.1.exon.5 chr09 150199086 150199493 Zm00008a035723 150202938 150199493 Zm00008a035723c Zm00008a035723,Zm00008a035724 simMerged
Zm00008a035723_T01.v1.1.exon.5 chr09 150199086 150199493 Zm00008a035723c 150202938 150199493 Zm00008a035723c Zm00008a035723,Zm00008a035724 simMerged
Zm00008a035733_T01.v1.1.exon.1 chr09 150670747 150671754 Zm00008a035733 150670747 150671754 Zm00008a035733c Zm00008a035733,Zm00008a035734 simMerged
Zm00008a035733_T01.v1.1.exon.1 chr09 150670747 150671754 Zm00008a035733c 150670747 150671754 Zm00008a035733c Zm00008a035733,Zm00008a035734 simMerged
Zm00008a035736_T01.v1.1.exon.1 chr09 150730074 150730170 Zm00008a035736 150730074 150732200 Zm00008a035736c Zm00008a035736,Zm00008a035737 simMerged
Zm00008a035736_T01.v1.1.exon.1 chr09 150730074 150730170 Zm00008a035736c 150730074 150732200 Zm00008a035736c Zm00008a035736,Zm00008a035737 simMerged
Zm00008a035736_T01.v1.1.exon.2 chr09 150730254 150730406 Zm00008a035736 150730074 150732200 Zm00008a035736c Zm00008a035736,Zm00008a035737 simMerged
Zm00008a035736_T01.v1.1.exon.2 chr09 150730254 150730406 Zm00008a035736c 150730074 150732200 Zm00008a035736c Zm00008a035736,Zm00008a035737 simMerged
Zm00008a035736_T01.v1.1.exon.3 chr09 150730498 150730701 Zm00008a035736 150730074 150732200 Zm00008a035736c Zm00008a035736,Zm00008a035737 simMerged
Zm00008a035736_T01.v1.1.exon.3 chr09 150730498 150730701 Zm00008a035736c 150730074 150732200 Zm00008a035736c Zm00008a035736,Zm00008a035737 simMerged
Zm00008a035736_T01.v1.1.exon.4 chr09 150730799 150730951 Zm00008a035736 150730074 150732200 Zm00008a035736c Zm00008a035736,Zm00008a035737 simMerged
Zm00008a035736_T01.v1.1.exon.4 chr09 150730799 150730951 Zm00008a035736c 150730074 150732200 Zm00008a035736c Zm00008a035736,Zm00008a035737 simMerged
Zm00008a035736_T01.v1.1.exon.5 chr09 150731018 150731284 Zm00008a035736 150730074 150732200 Zm00008a035736c Zm00008a035736,Zm00008a035737 simMerged
Zm00008a035736_T01.v1.1.exon.5 chr09 150731018 150731284 Zm00008a035736c 150730074 150732200 Zm00008a035736c Zm00008a035736,Zm00008a035737 simMerged
Zm00008a035736_T01.v1.1.exon.6 chr09 150731350 150731493 Zm00008a035736 150730074 150732200 Zm00008a035736c Zm00008a035736,Zm00008a035737 simMerged
Zm00008a035736_T01.v1.1.exon.6 chr09 150731350 150731493 Zm00008a035736c 150730074 150732200 Zm00008a035736c Zm00008a035736,Zm00008a035737 simMerged
Zm00008a035736_T01.v1.1.exon.7 chr09 150731568 150731705 Zm00008a035736 150730074 150732200 Zm00008a035736c Zm00008a035736,Zm00008a035737 simMerged
Zm00008a035736_T01.v1.1.exon.7 chr09 150731568 150731705 Zm00008a035736c 150730074 150732200 Zm00008a035736c Zm00008a035736,Zm00008a035737 simMerged
Zm00008a035736_T01.v1.1.exon.8 chr09 150731783 150731860 Zm00008a035736 150730074 150732200 Zm00008a035736c Zm00008a035736,Zm00008a035737 simMerged
Zm00008a035736_T01.v1.1.exon.8 chr09 150731783 150731860 Zm00008a035736c 150730074 150732200 Zm00008a035736c Zm00008a035736,Zm00008a035737 simMerged
Zm00008a035736_T01.v1.1.exon.9 chr09 150731932 150732200 Zm00008a035736 150730074 150732200 Zm00008a035736c Zm00008a035736,Zm00008a035737 simMerged
Zm00008a035736_T01.v1.1.exon.9 chr09 150731932 150732200 Zm00008a035736c 150730074 150732200 Zm00008a035736c Zm00008a035736,Zm00008a035737 simMerged
Zm00008a035741_T01.v1.1.exon.1 chr09 150941901 150941978 Zm00008a035741 150941901 150942836 Zm00008a035741c Zm00008a035741,Zm00008a035742 simMerged
Zm00008a035741_T01.v1.1.exon.1 chr09 150941901 150941978 Zm00008a035741c 150941901 150942836 Zm00008a035741c Zm00008a035741,Zm00008a035742 simMerged
Zm00008a035741_T01.v1.1.exon.2 chr09 150942130 150942237 Zm00008a035741 150941901 150942836 Zm00008a035741c Zm00008a035741,Zm00008a035742 simMerged
Zm00008a035741_T01.v1.1.exon.2 chr09 150942130 150942237 Zm00008a035741c 150941901 150942836 Zm00008a035741c Zm00008a035741,Zm00008a035742 simMerged
Zm00008a035741_T01.v1.1.exon.3 chr09 150942435 150942545 Zm00008a035741 150941901 150942836 Zm00008a035741c Zm00008a035741,Zm00008a035742 simMerged
Zm00008a035741_T01.v1.1.exon.3 chr09 150942435 150942545 Zm00008a035741c 150941901 150942836 Zm00008a035741c Zm00008a035741,Zm00008a035742 simMerged
Zm00008a035741_T01.v1.1.exon.4 chr09 150942630 150942836 Zm00008a035741 150941901 150942836 Zm00008a035741c Zm00008a035741,Zm00008a035742 simMerged
Zm00008a035741_T01.v1.1.exon.4 chr09 150942630 150942836 Zm00008a035741c 150941901 150942836 Zm00008a035741c Zm00008a035741,Zm00008a035742 simMerged
Zm00008a035743_T01.v1.1.exon.1 chr09 151041296 151042849 Zm00008a035743 151041296 151042849 Zm00008a035743c Zm00008a035743,Zm00008a035744 simMerged
Zm00008a035743_T01.v1.1.exon.1 chr09 151041296 151042849 Zm00008a035743c 151041296 151042849 Zm00008a035743c Zm00008a035743,Zm00008a035744 simMerged
Zm00008a035746_T01.v1.1.exon.1 chr09 151094631 151094966 Zm00008a035746 151094631 151101997 Zm00008a035746c Zm00008a035746,Zm00008a035747 simMerged
Zm00008a035746_T01.v1.1.exon.1 chr09 151094631 151094966 Zm00008a035746c 151094631 151101997 Zm00008a035746c Zm00008a035746,Zm00008a035747 simMerged
Zm00008a035746_T01.v1.1.exon.2 chr09 151096036 151096091 Zm00008a035746 151094631 151101997 Zm00008a035746c Zm00008a035746,Zm00008a035747 simMerged
Zm00008a035746_T01.v1.1.exon.2 chr09 151096036 151096091 Zm00008a035746c 151094631 151101997 Zm00008a035746c Zm00008a035746,Zm00008a035747 simMerged
Zm00008a035746_T01.v1.1.exon.3 chr09 151096177 151096225 Zm00008a035746 151094631 151101997 Zm00008a035746c Zm00008a035746,Zm00008a035747 simMerged
Zm00008a035746_T01.v1.1.exon.3 chr09 151096177 151096225 Zm00008a035746c 151094631 151101997 Zm00008a035746c Zm00008a035746,Zm00008a035747 simMerged
Zm00008a035746_T01.v1.1.exon.4 chr09 151096841 151096924 Zm00008a035746 151094631 151101997 Zm00008a035746c Zm00008a035746,Zm00008a035747 simMerged
Zm00008a035746_T01.v1.1.exon.4 chr09 151096841 151096924 Zm00008a035746c 151094631 151101997 Zm00008a035746c Zm00008a035746,Zm00008a035747 simMerged
Zm00008a035746_T01.v1.1.exon.5 chr09 151097733 151097858 Zm00008a035746 151094631 151101997 Zm00008a035746c Zm00008a035746,Zm00008a035747 simMerged
Zm00008a035746_T01.v1.1.exon.5 chr09 151097733 151097858 Zm00008a035746c 151094631 151101997 Zm00008a035746c Zm00008a035746,Zm00008a035747 simMerged
Zm00008a035746_T01.v1.1.exon.6 chr09 151101245 151101318 Zm00008a035746 151094631 151101997 Zm00008a035746c Zm00008a035746,Zm00008a035747 simMerged
Zm00008a035746_T01.v1.1.exon.6 chr09 151101245 151101318 Zm00008a035746c 151094631 151101997 Zm00008a035746c Zm00008a035746,Zm00008a035747 simMerged
Zm00008a035746_T01.v1.1.exon.7 chr09 151101620 151101997 Zm00008a035746 151094631 151101997 Zm00008a035746c Zm00008a035746,Zm00008a035747 simMerged
Zm00008a035746_T01.v1.1.exon.7 chr09 151101620 151101997 Zm00008a035746c 151094631 151101997 Zm00008a035746c Zm00008a035746,Zm00008a035747 simMerged
Zm00008a035752_T01.v1.1.exon.1 chr09 151295507 151295660 Zm00008a035752 151295507 151324667 Zm00008a035752c Zm00008a035752,Zm00008a035753 simMerged
Zm00008a035752_T01.v1.1.exon.1 chr09 151295507 151295660 Zm00008a035752c 151295507 151324667 Zm00008a035752c Zm00008a035752,Zm00008a035753 simMerged
Zm00008a035752_T01.v1.1.exon.2 chr09 151296195 151296259 Zm00008a035752 151295507 151324667 Zm00008a035752c Zm00008a035752,Zm00008a035753 simMerged
Zm00008a035752_T01.v1.1.exon.2 chr09 151296195 151296259 Zm00008a035752c 151295507 151324667 Zm00008a035752c Zm00008a035752,Zm00008a035753 simMerged
Zm00008a035752_T01.v1.1.exon.3 chr09 151311947 151311982 Zm00008a035752 151295507 151324667 Zm00008a035752c Zm00008a035752,Zm00008a035753 simMerged
Zm00008a035752_T01.v1.1.exon.3 chr09 151311947 151311982 Zm00008a035752c 151295507 151324667 Zm00008a035752c Zm00008a035752,Zm00008a035753 simMerged
Zm00008a035752_T01.v1.1.exon.4 chr09 151312074 151312188 Zm00008a035752 151295507 151324667 Zm00008a035752c Zm00008a035752,Zm00008a035753 simMerged
Zm00008a035752_T01.v1.1.exon.4 chr09 151312074 151312188 Zm00008a035752c 151295507 151324667 Zm00008a035752c Zm00008a035752,Zm00008a035753 simMerged
Zm00008a035752_T01.v1.1.exon.5 chr09 151312440 151312621 Zm00008a035752 151295507 151324667 Zm00008a035752c Zm00008a035752,Zm00008a035753 simMerged
Zm00008a035752_T01.v1.1.exon.5 chr09 151312440 151312621 Zm00008a035752c 151295507 151324667 Zm00008a035752c Zm00008a035752,Zm00008a035753 simMerged
Zm00008a035752_T01.v1.1.exon.6 chr09 151322643 151322840 Zm00008a035752 151295507 151324667 Zm00008a035752c Zm00008a035752,Zm00008a035753 simMerged
Zm00008a035752_T01.v1.1.exon.6 chr09 151322643 151322840 Zm00008a035752c 151295507 151324667 Zm00008a035752c Zm00008a035752,Zm00008a035753 simMerged
Zm00008a035752_T01.v1.1.exon.7 chr09 151324242 151324667 Zm00008a035752 151295507 151324667 Zm00008a035752c Zm00008a035752,Zm00008a035753 simMerged
Zm00008a035752_T01.v1.1.exon.7 chr09 151324242 151324667 Zm00008a035752c 151295507 151324667 Zm00008a035752c Zm00008a035752,Zm00008a035753 simMerged
Zm00008a035754_T01.v1.1.exon.1 chr09 151340541 151340752 Zm00008a035754 151340541 151344474 Zm00008a035754c Zm00008a035754,Zm00008a035755 simMerged
Zm00008a035754_T01.v1.1.exon.1 chr09 151340541 151340752 Zm00008a035754c 151340541 151344474 Zm00008a035754c Zm00008a035754,Zm00008a035755 simMerged
Zm00008a035754_T01.v1.1.exon.2 chr09 151341310 151341586 Zm00008a035754 151340541 151344474 Zm00008a035754c Zm00008a035754,Zm00008a035755 simMerged
Zm00008a035754_T01.v1.1.exon.2 chr09 151341310 151341586 Zm00008a035754c 151340541 151344474 Zm00008a035754c Zm00008a035754,Zm00008a035755 simMerged
Zm00008a035754_T01.v1.1.exon.3 chr09 151342963 151343194 Zm00008a035754 151340541 151344474 Zm00008a035754c Zm00008a035754,Zm00008a035755 simMerged
Zm00008a035754_T01.v1.1.exon.3 chr09 151342963 151343194 Zm00008a035754c 151340541 151344474 Zm00008a035754c Zm00008a035754,Zm00008a035755 simMerged
Zm00008a035754_T01.v1.1.exon.4 chr09 151343282 151343418 Zm00008a035754 151340541 151344474 Zm00008a035754c Zm00008a035754,Zm00008a035755 simMerged
Zm00008a035754_T01.v1.1.exon.4 chr09 151343282 151343418 Zm00008a035754c 151340541 151344474 Zm00008a035754c Zm00008a035754,Zm00008a035755 simMerged
Zm00008a035754_T01.v1.1.exon.5 chr09 151343841 151344474 Zm00008a035754 151340541 151344474 Zm00008a035754c Zm00008a035754,Zm00008a035755 simMerged
Zm00008a035754_T01.v1.1.exon.5 chr09 151343841 151344474 Zm00008a035754c 151340541 151344474 Zm00008a035754c Zm00008a035754,Zm00008a035755 simMerged
Zm00008a035759_T01.v1.1.exon.1 chr09 151522294 151522296 Zm00008a035759 151522294 151521339 Zm00008a035759c Zm00008a035759,Zm00008a035760 simMerged
Zm00008a035759_T01.v1.1.exon.1 chr09 151522294 151522296 Zm00008a035759c 151522294 151521339 Zm00008a035759c Zm00008a035759,Zm00008a035760 simMerged
Zm00008a035759_T01.v1.1.exon.2 chr09 151522010 151522181 Zm00008a035759 151522294 151521339 Zm00008a035759c Zm00008a035759,Zm00008a035760 simMerged
Zm00008a035759_T01.v1.1.exon.2 chr09 151522010 151522181 Zm00008a035759c 151522294 151521339 Zm00008a035759c Zm00008a035759,Zm00008a035760 simMerged
Zm00008a035759_T01.v1.1.exon.3 chr09 151521821 151521915 Zm00008a035759 151522294 151521339 Zm00008a035759c Zm00008a035759,Zm00008a035760 simMerged
Zm00008a035759_T01.v1.1.exon.3 chr09 151521821 151521915 Zm00008a035759c 151522294 151521339 Zm00008a035759c Zm00008a035759,Zm00008a035760 simMerged
Zm00008a035759_T01.v1.1.exon.4 chr09 151521574 151521714 Zm00008a035759 151522294 151521339 Zm00008a035759c Zm00008a035759,Zm00008a035760 simMerged
Zm00008a035759_T01.v1.1.exon.4 chr09 151521574 151521714 Zm00008a035759c 151522294 151521339 Zm00008a035759c Zm00008a035759,Zm00008a035760 simMerged
Zm00008a035759_T01.v1.1.exon.5 chr09 151521415 151521480 Zm00008a035759 151522294 151521339 Zm00008a035759c Zm00008a035759,Zm00008a035760 simMerged
Zm00008a035759_T01.v1.1.exon.5 chr09 151521415 151521480 Zm00008a035759c 151522294 151521339 Zm00008a035759c Zm00008a035759,Zm00008a035760 simMerged
Zm00008a035759_T01.v1.1.exon.6 chr09 151521289 151521339 Zm00008a035759 151522294 151521339 Zm00008a035759c Zm00008a035759,Zm00008a035760 simMerged
Zm00008a035759_T01.v1.1.exon.6 chr09 151521289 151521339 Zm00008a035759c 151522294 151521339 Zm00008a035759c Zm00008a035759,Zm00008a035760 simMerged
Zm00008a035768_T01.v1.1.exon.1 chr09 151759923 151760055 Zm00008a035768 151759923 151761081 Zm00008a035768c Zm00008a035768,Zm00008a035769 simMerged
Zm00008a035768_T01.v1.1.exon.1 chr09 151759923 151760055 Zm00008a035768c 151759923 151761081 Zm00008a035768c Zm00008a035768,Zm00008a035769 simMerged
Zm00008a035768_T01.v1.1.exon.2 chr09 151760158 151760322 Zm00008a035768 151759923 151761081 Zm00008a035768c Zm00008a035768,Zm00008a035769 simMerged
Zm00008a035768_T01.v1.1.exon.2 chr09 151760158 151760322 Zm00008a035768c 151759923 151761081 Zm00008a035768c Zm00008a035768,Zm00008a035769 simMerged
Zm00008a035768_T01.v1.1.exon.3 chr09 151760409 151760557 Zm00008a035768 151759923 151761081 Zm00008a035768c Zm00008a035768,Zm00008a035769 simMerged
Zm00008a035768_T01.v1.1.exon.3 chr09 151760409 151760557 Zm00008a035768c 151759923 151761081 Zm00008a035768c Zm00008a035768,Zm00008a035769 simMerged
Zm00008a035768_T01.v1.1.exon.4 chr09 151760696 151760917 Zm00008a035768 151759923 151761081 Zm00008a035768c Zm00008a035768,Zm00008a035769 simMerged
Zm00008a035768_T01.v1.1.exon.4 chr09 151760696 151760917 Zm00008a035768c 151759923 151761081 Zm00008a035768c Zm00008a035768,Zm00008a035769 simMerged
Zm00008a035768_T01.v1.1.exon.5 chr09 151760980 151761081 Zm00008a035768 151759923 151761081 Zm00008a035768c Zm00008a035768,Zm00008a035769 simMerged
Zm00008a035768_T01.v1.1.exon.5 chr09 151760980 151761081 Zm00008a035768c 151759923 151761081 Zm00008a035768c Zm00008a035768,Zm00008a035769 simMerged
Zm00008a035772_T01.v1.1.exon.1 chr09 151828258 151828266 Zm00008a035772 151828258 151841329 Zm00008a035772c Zm00008a035772,Zm00008a035773 simMerged
Zm00008a035772_T01.v1.1.exon.1 chr09 151828258 151828266 Zm00008a035772c 151828258 151841329 Zm00008a035772c Zm00008a035772,Zm00008a035773 simMerged
Zm00008a035772_T01.v1.1.exon.2 chr09 151830004 151830238 Zm00008a035772 151828258 151841329 Zm00008a035772c Zm00008a035772,Zm00008a035773 simMerged
Zm00008a035772_T01.v1.1.exon.2 chr09 151830004 151830238 Zm00008a035772c 151828258 151841329 Zm00008a035772c Zm00008a035772,Zm00008a035773 simMerged
Zm00008a035772_T01.v1.1.exon.3 chr09 151830316 151830485 Zm00008a035772 151828258 151841329 Zm00008a035772c Zm00008a035772,Zm00008a035773 simMerged
Zm00008a035772_T01.v1.1.exon.3 chr09 151830316 151830485 Zm00008a035772c 151828258 151841329 Zm00008a035772c Zm00008a035772,Zm00008a035773 simMerged
Zm00008a035772_T01.v1.1.exon.4 chr09 151830574 151830651 Zm00008a035772 151828258 151841329 Zm00008a035772c Zm00008a035772,Zm00008a035773 simMerged
Zm00008a035772_T01.v1.1.exon.4 chr09 151830574 151830651 Zm00008a035772c 151828258 151841329 Zm00008a035772c Zm00008a035772,Zm00008a035773 simMerged
Zm00008a035772_T01.v1.1.exon.5 chr09 151830763 151830834 Zm00008a035772 151828258 151841329 Zm00008a035772c Zm00008a035772,Zm00008a035773 simMerged
Zm00008a035772_T01.v1.1.exon.5 chr09 151830763 151830834 Zm00008a035772c 151828258 151841329 Zm00008a035772c Zm00008a035772,Zm00008a035773 simMerged
Zm00008a035772_T01.v1.1.exon.6 chr09 151831559 151831756 Zm00008a035772 151828258 151841329 Zm00008a035772c Zm00008a035772,Zm00008a035773 simMerged
Zm00008a035772_T01.v1.1.exon.6 chr09 151831559 151831756 Zm00008a035772c 151828258 151841329 Zm00008a035772c Zm00008a035772,Zm00008a035773 simMerged
Zm00008a035772_T01.v1.1.exon.7 chr09 151832143 151832307 Zm00008a035772 151828258 151841329 Zm00008a035772c Zm00008a035772,Zm00008a035773 simMerged
Zm00008a035772_T01.v1.1.exon.7 chr09 151832143 151832307 Zm00008a035772c 151828258 151841329 Zm00008a035772c Zm00008a035772,Zm00008a035773 simMerged
Zm00008a035772_T01.v1.1.exon.8 chr09 151840942 151841022 Zm00008a035772 151828258 151841329 Zm00008a035772c Zm00008a035772,Zm00008a035773 simMerged
Zm00008a035772_T01.v1.1.exon.8 chr09 151840942 151841022 Zm00008a035772c 151828258 151841329 Zm00008a035772c Zm00008a035772,Zm00008a035773 simMerged
Zm00008a035772_T01.v1.1.exon.9 chr09 151841258 151841329 Zm00008a035772 151828258 151841329 Zm00008a035772c Zm00008a035772,Zm00008a035773 simMerged
Zm00008a035772_T01.v1.1.exon.9 chr09 151841258 151841329 Zm00008a035772c 151828258 151841329 Zm00008a035772c Zm00008a035772,Zm00008a035773 simMerged
Zm00008a035779_T01.v1.1.exon.1 chr09 151961703 151962025 Zm00008a035779 151961703 151948432 Zm00008a035779c Zm00008a035779,Zm00008a035780 simMerged
Zm00008a035779_T01.v1.1.exon.1 chr09 151961703 151962025 Zm00008a035779c 151961703 151948432 Zm00008a035779c Zm00008a035779,Zm00008a035780 simMerged
Zm00008a035779_T01.v1.1.exon.2 chr09 151961342 151961460 Zm00008a035779 151961703 151948432 Zm00008a035779c Zm00008a035779,Zm00008a035780 simMerged
Zm00008a035779_T01.v1.1.exon.2 chr09 151961342 151961460 Zm00008a035779c 151961703 151948432 Zm00008a035779c Zm00008a035779,Zm00008a035780 simMerged
Zm00008a035779_T01.v1.1.exon.3 chr09 151959481 151961253 Zm00008a035779 151961703 151948432 Zm00008a035779c Zm00008a035779,Zm00008a035780 simMerged
Zm00008a035779_T01.v1.1.exon.3 chr09 151959481 151961253 Zm00008a035779c 151961703 151948432 Zm00008a035779c Zm00008a035779,Zm00008a035780 simMerged
Zm00008a035779_T01.v1.1.exon.4 chr09 151954766 151955481 Zm00008a035779 151961703 151948432 Zm00008a035779c Zm00008a035779,Zm00008a035780 simMerged
Zm00008a035779_T01.v1.1.exon.4 chr09 151954766 151955481 Zm00008a035779c 151961703 151948432 Zm00008a035779c Zm00008a035779,Zm00008a035780 simMerged
Zm00008a035779_T01.v1.1.exon.5 chr09 151950521 151950679 Zm00008a035779 151961703 151948432 Zm00008a035779c Zm00008a035779,Zm00008a035780 simMerged
Zm00008a035779_T01.v1.1.exon.5 chr09 151950521 151950679 Zm00008a035779c 151961703 151948432 Zm00008a035779c Zm00008a035779,Zm00008a035780 simMerged
Zm00008a035779_T01.v1.1.exon.6 chr09 151950037 151950355 Zm00008a035779 151961703 151948432 Zm00008a035779c Zm00008a035779,Zm00008a035780 simMerged
Zm00008a035779_T01.v1.1.exon.6 chr09 151950037 151950355 Zm00008a035779c 151961703 151948432 Zm00008a035779c Zm00008a035779,Zm00008a035780 simMerged
Zm00008a035779_T01.v1.1.exon.7 chr09 151949539 151949606 Zm00008a035779 151961703 151948432 Zm00008a035779c Zm00008a035779,Zm00008a035780 simMerged
Zm00008a035779_T01.v1.1.exon.7 chr09 151949539 151949606 Zm00008a035779c 151961703 151948432 Zm00008a035779c Zm00008a035779,Zm00008a035780 simMerged
Zm00008a035779_T01.v1.1.exon.8 chr09 151947515 151948432 Zm00008a035779 151961703 151948432 Zm00008a035779c Zm00008a035779,Zm00008a035780 simMerged
Zm00008a035779_T01.v1.1.exon.8 chr09 151947515 151948432 Zm00008a035779c 151961703 151948432 Zm00008a035779c Zm00008a035779,Zm00008a035780 simMerged
Zm00008a035783_T01.v1.1.exon.1 chr09 152067330 152067355 Zm00008a035783 152067330 152066043 Zm00008a035783c Zm00008a035783,Zm00008a035784 simMerged
Zm00008a035783_T01.v1.1.exon.1 chr09 152067330 152067355 Zm00008a035783c 152067330 152066043 Zm00008a035783c Zm00008a035783,Zm00008a035784 simMerged
Zm00008a035783_T01.v1.1.exon.2 chr09 152066255 152067076 Zm00008a035783 152067330 152066043 Zm00008a035783c Zm00008a035783,Zm00008a035784 simMerged
Zm00008a035783_T01.v1.1.exon.2 chr09 152066255 152067076 Zm00008a035783c 152067330 152066043 Zm00008a035783c Zm00008a035783,Zm00008a035784 simMerged
Zm00008a035783_T01.v1.1.exon.3 chr09 152065986 152066043 Zm00008a035783 152067330 152066043 Zm00008a035783c Zm00008a035783,Zm00008a035784 simMerged
Zm00008a035783_T01.v1.1.exon.3 chr09 152065986 152066043 Zm00008a035783c 152067330 152066043 Zm00008a035783c Zm00008a035783,Zm00008a035784 simMerged
Zm00008a035786_T01.v1.1.exon.1 chr09 152284395 152285710 Zm00008a035786 152284395 152282695 Zm00008a035786c Zm00008a035786,Zm00008a035787 simMerged
Zm00008a035786_T01.v1.1.exon.1 chr09 152284395 152285710 Zm00008a035786c 152284395 152282695 Zm00008a035786c Zm00008a035786,Zm00008a035787 simMerged
Zm00008a035786_T01.v1.1.exon.2 chr09 152282371 152282695 Zm00008a035786 152284395 152282695 Zm00008a035786c Zm00008a035786,Zm00008a035787 simMerged
Zm00008a035786_T01.v1.1.exon.2 chr09 152282371 152282695 Zm00008a035786c 152284395 152282695 Zm00008a035786c Zm00008a035786,Zm00008a035787 simMerged
Zm00008a035791_T01.v1.1.exon.1 chr09 152652623 152653927 Zm00008a035791 152652623 152653927 Zm00008a035791c Zm00008a035791,Zm00008a035792 simMerged
Zm00008a035791_T01.v1.1.exon.1 chr09 152652623 152653927 Zm00008a035791c 152652623 152653927 Zm00008a035791c Zm00008a035791,Zm00008a035792 simMerged
Zm00008a035795_T01.v1.1.exon.1 chr09 152700192 152700299 Zm00008a035795 152700192 152699876 Zm00008a035795c Zm00008a035795,Zm00008a035796 simMerged
Zm00008a035795_T01.v1.1.exon.1 chr09 152700192 152700299 Zm00008a035795c 152700192 152699876 Zm00008a035795c Zm00008a035795,Zm00008a035796 simMerged
Zm00008a035795_T01.v1.1.exon.2 chr09 152699481 152699876 Zm00008a035795 152700192 152699876 Zm00008a035795c Zm00008a035795,Zm00008a035796 simMerged
Zm00008a035795_T01.v1.1.exon.2 chr09 152699481 152699876 Zm00008a035795c 152700192 152699876 Zm00008a035795c Zm00008a035795,Zm00008a035796 simMerged
Zm00008a035801_T01.v1.1.exon.1 chr09 153037720 153037881 Zm00008a035801 153037720 153025109 Zm00008a035801c Zm00008a035801,Zm00008a035802 simMerged
Zm00008a035801_T01.v1.1.exon.1 chr09 153037720 153037881 Zm00008a035801c 153037720 153025109 Zm00008a035801c Zm00008a035801,Zm00008a035802 simMerged
Zm00008a035801_T01.v1.1.exon.2 chr09 153036160 153036329 Zm00008a035801 153037720 153025109 Zm00008a035801c Zm00008a035801,Zm00008a035802 simMerged
Zm00008a035801_T01.v1.1.exon.2 chr09 153036160 153036329 Zm00008a035801c 153037720 153025109 Zm00008a035801c Zm00008a035801,Zm00008a035802 simMerged
Zm00008a035801_T01.v1.1.exon.3 chr09 153035419 153035545 Zm00008a035801 153037720 153025109 Zm00008a035801c Zm00008a035801,Zm00008a035802 simMerged
Zm00008a035801_T01.v1.1.exon.3 chr09 153035419 153035545 Zm00008a035801c 153037720 153025109 Zm00008a035801c Zm00008a035801,Zm00008a035802 simMerged
Zm00008a035801_T01.v1.1.exon.4 chr09 153033589 153033851 Zm00008a035801 153037720 153025109 Zm00008a035801c Zm00008a035801,Zm00008a035802 simMerged
Zm00008a035801_T01.v1.1.exon.4 chr09 153033589 153033851 Zm00008a035801c 153037720 153025109 Zm00008a035801c Zm00008a035801,Zm00008a035802 simMerged
Zm00008a035801_T01.v1.1.exon.5 chr09 153033374 153033507 Zm00008a035801 153037720 153025109 Zm00008a035801c Zm00008a035801,Zm00008a035802 simMerged
Zm00008a035801_T01.v1.1.exon.5 chr09 153033374 153033507 Zm00008a035801c 153037720 153025109 Zm00008a035801c Zm00008a035801,Zm00008a035802 simMerged
Zm00008a035801_T01.v1.1.exon.6 chr09 153031817 153033135 Zm00008a035801 153037720 153025109 Zm00008a035801c Zm00008a035801,Zm00008a035802 simMerged
Zm00008a035801_T01.v1.1.exon.6 chr09 153031817 153033135 Zm00008a035801c 153037720 153025109 Zm00008a035801c Zm00008a035801,Zm00008a035802 simMerged
Zm00008a035801_T01.v1.1.exon.7 chr09 153031524 153031736 Zm00008a035801 153037720 153025109 Zm00008a035801c Zm00008a035801,Zm00008a035802 simMerged
Zm00008a035801_T01.v1.1.exon.7 chr09 153031524 153031736 Zm00008a035801c 153037720 153025109 Zm00008a035801c Zm00008a035801,Zm00008a035802 simMerged
Zm00008a035801_T01.v1.1.exon.8 chr09 153031147 153031397 Zm00008a035801 153037720 153025109 Zm00008a035801c Zm00008a035801,Zm00008a035802 simMerged
Zm00008a035801_T01.v1.1.exon.8 chr09 153031147 153031397 Zm00008a035801c 153037720 153025109 Zm00008a035801c Zm00008a035801,Zm00008a035802 simMerged
Zm00008a035801_T01.v1.1.exon.9 chr09 153029910 153030321 Zm00008a035801 153037720 153025109 Zm00008a035801c Zm00008a035801,Zm00008a035802 simMerged
Zm00008a035801_T01.v1.1.exon.9 chr09 153029910 153030321 Zm00008a035801c 153037720 153025109 Zm00008a035801c Zm00008a035801,Zm00008a035802 simMerged
Zm00008a035801_T01.v1.1.exon.10 chr09 153029098 153029303 Zm00008a035801 153037720 153025109 Zm00008a035801c Zm00008a035801,Zm00008a035802 simMerged
Zm00008a035801_T01.v1.1.exon.10 chr09 153029098 153029303 Zm00008a035801c 153037720 153025109 Zm00008a035801c Zm00008a035801,Zm00008a035802 simMerged
Zm00008a035801_T01.v1.1.exon.11 chr09 153028642 153028993 Zm00008a035801 153037720 153025109 Zm00008a035801c Zm00008a035801,Zm00008a035802 simMerged
Zm00008a035801_T01.v1.1.exon.11 chr09 153028642 153028993 Zm00008a035801c 153037720 153025109 Zm00008a035801c Zm00008a035801,Zm00008a035802 simMerged
Zm00008a035801_T01.v1.1.exon.12 chr09 153025751 153025969 Zm00008a035801 153037720 153025109 Zm00008a035801c Zm00008a035801,Zm00008a035802 simMerged
Zm00008a035801_T01.v1.1.exon.12 chr09 153025751 153025969 Zm00008a035801c 153037720 153025109 Zm00008a035801c Zm00008a035801,Zm00008a035802 simMerged
Zm00008a035801_T01.v1.1.exon.13 chr09 153025326 153025654 Zm00008a035801 153037720 153025109 Zm00008a035801c Zm00008a035801,Zm00008a035802 simMerged
Zm00008a035801_T01.v1.1.exon.13 chr09 153025326 153025654 Zm00008a035801c 153037720 153025109 Zm00008a035801c Zm00008a035801,Zm00008a035802 simMerged
Zm00008a035801_T01.v1.1.exon.14 chr09 153024884 153025109 Zm00008a035801 153037720 153025109 Zm00008a035801c Zm00008a035801,Zm00008a035802 simMerged
Zm00008a035801_T01.v1.1.exon.14 chr09 153024884 153025109 Zm00008a035801c 153037720 153025109 Zm00008a035801c Zm00008a035801,Zm00008a035802 simMerged
Zm00008a035805_T01.v1.1.exon.1 chr09 153269182 153269271 Zm00008a035805 153269182 153271519 Zm00008a035805c Zm00008a035805,Zm00008a035806 simMerged
Zm00008a035805_T01.v1.1.exon.1 chr09 153269182 153269271 Zm00008a035805c 153269182 153271519 Zm00008a035805c Zm00008a035805,Zm00008a035806 simMerged
Zm00008a035805_T01.v1.1.exon.2 chr09 153269304 153269416 Zm00008a035805 153269182 153271519 Zm00008a035805c Zm00008a035805,Zm00008a035806 simMerged
Zm00008a035805_T01.v1.1.exon.2 chr09 153269304 153269416 Zm00008a035805c 153269182 153271519 Zm00008a035805c Zm00008a035805,Zm00008a035806 simMerged
Zm00008a035805_T01.v1.1.exon.3 chr09 153269609 153269648 Zm00008a035805 153269182 153271519 Zm00008a035805c Zm00008a035805,Zm00008a035806 simMerged
Zm00008a035805_T01.v1.1.exon.3 chr09 153269609 153269648 Zm00008a035805c 153269182 153271519 Zm00008a035805c Zm00008a035805,Zm00008a035806 simMerged
Zm00008a035805_T01.v1.1.exon.4 chr09 153269807 153269910 Zm00008a035805 153269182 153271519 Zm00008a035805c Zm00008a035805,Zm00008a035806 simMerged
Zm00008a035805_T01.v1.1.exon.4 chr09 153269807 153269910 Zm00008a035805c 153269182 153271519 Zm00008a035805c Zm00008a035805,Zm00008a035806 simMerged
Zm00008a035805_T01.v1.1.exon.5 chr09 153269995 153270043 Zm00008a035805 153269182 153271519 Zm00008a035805c Zm00008a035805,Zm00008a035806 simMerged
Zm00008a035805_T01.v1.1.exon.5 chr09 153269995 153270043 Zm00008a035805c 153269182 153271519 Zm00008a035805c Zm00008a035805,Zm00008a035806 simMerged
Zm00008a035805_T01.v1.1.exon.6 chr09 153270407 153270513 Zm00008a035805 153269182 153271519 Zm00008a035805c Zm00008a035805,Zm00008a035806 simMerged
Zm00008a035805_T01.v1.1.exon.6 chr09 153270407 153270513 Zm00008a035805c 153269182 153271519 Zm00008a035805c Zm00008a035805,Zm00008a035806 simMerged
Zm00008a035805_T01.v1.1.exon.7 chr09 153270784 153271123 Zm00008a035805 153269182 153271519 Zm00008a035805c Zm00008a035805,Zm00008a035806 simMerged
Zm00008a035805_T01.v1.1.exon.7 chr09 153270784 153271123 Zm00008a035805c 153269182 153271519 Zm00008a035805c Zm00008a035805,Zm00008a035806 simMerged
Zm00008a035805_T01.v1.1.exon.8 chr09 153271210 153271302 Zm00008a035805 153269182 153271519 Zm00008a035805c Zm00008a035805,Zm00008a035806 simMerged
Zm00008a035805_T01.v1.1.exon.8 chr09 153271210 153271302 Zm00008a035805c 153269182 153271519 Zm00008a035805c Zm00008a035805,Zm00008a035806 simMerged
Zm00008a035805_T01.v1.1.exon.9 chr09 153271424 153271519 Zm00008a035805 153269182 153271519 Zm00008a035805c Zm00008a035805,Zm00008a035806 simMerged
Zm00008a035805_T01.v1.1.exon.9 chr09 153271424 153271519 Zm00008a035805c 153269182 153271519 Zm00008a035805c Zm00008a035805,Zm00008a035806 simMerged
Zm00008a035818_T01.v1.1.exon.1 chr09 153580103 153580507 Zm00008a035818 153580103 153586406 Zm00008a035818c Zm00008a035818,Zm00008a035819 simMerged
Zm00008a035818_T01.v1.1.exon.1 chr09 153580103 153580507 Zm00008a035818c 153580103 153586406 Zm00008a035818c Zm00008a035818,Zm00008a035819 simMerged
Zm00008a035818_T01.v1.1.exon.2 chr09 153580975 153581189 Zm00008a035818 153580103 153586406 Zm00008a035818c Zm00008a035818,Zm00008a035819 simMerged
Zm00008a035818_T01.v1.1.exon.2 chr09 153580975 153581189 Zm00008a035818c 153580103 153586406 Zm00008a035818c Zm00008a035818,Zm00008a035819 simMerged
Zm00008a035818_T01.v1.1.exon.3 chr09 153581642 153581841 Zm00008a035818 153580103 153586406 Zm00008a035818c Zm00008a035818,Zm00008a035819 simMerged
Zm00008a035818_T01.v1.1.exon.3 chr09 153581642 153581841 Zm00008a035818c 153580103 153586406 Zm00008a035818c Zm00008a035818,Zm00008a035819 simMerged
Zm00008a035818_T01.v1.1.exon.4 chr09 153585226 153585734 Zm00008a035818 153580103 153586406 Zm00008a035818c Zm00008a035818,Zm00008a035819 simMerged
Zm00008a035818_T01.v1.1.exon.4 chr09 153585226 153585734 Zm00008a035818c 153580103 153586406 Zm00008a035818c Zm00008a035818,Zm00008a035819 simMerged
Zm00008a035818_T01.v1.1.exon.5 chr09 153585845 153586406 Zm00008a035818 153580103 153586406 Zm00008a035818c Zm00008a035818,Zm00008a035819 simMerged
Zm00008a035818_T01.v1.1.exon.5 chr09 153585845 153586406 Zm00008a035818c 153580103 153586406 Zm00008a035818c Zm00008a035818,Zm00008a035819 simMerged
Zm00008a035824_T01.v1.1.exon.1 chr09 153717909 153718250 Zm00008a035824 153717909 153721319 Zm00008a035824c Zm00008a035824,Zm00008a035825 simMerged
Zm00008a035824_T01.v1.1.exon.1 chr09 153717909 153718250 Zm00008a035824c 153717909 153721319 Zm00008a035824c Zm00008a035824,Zm00008a035825 simMerged
Zm00008a035824_T01.v1.1.exon.2 chr09 153718750 153719015 Zm00008a035824 153717909 153721319 Zm00008a035824c Zm00008a035824,Zm00008a035825 simMerged
Zm00008a035824_T01.v1.1.exon.2 chr09 153718750 153719015 Zm00008a035824c 153717909 153721319 Zm00008a035824c Zm00008a035824,Zm00008a035825 simMerged
Zm00008a035824_T01.v1.1.exon.3 chr09 153721247 153721319 Zm00008a035824 153717909 153721319 Zm00008a035824c Zm00008a035824,Zm00008a035825 simMerged
Zm00008a035824_T01.v1.1.exon.3 chr09 153721247 153721319 Zm00008a035824c 153717909 153721319 Zm00008a035824c Zm00008a035824,Zm00008a035825 simMerged
Zm00008a035828_T01.v1.1.exon.1 chr09 153751256 153751484 Zm00008a035828 153751256 153751167 Zm00008a035828c Zm00008a035828,Zm00008a035829 simMerged
Zm00008a035828_T01.v1.1.exon.1 chr09 153751256 153751484 Zm00008a035828c 153751256 153751167 Zm00008a035828c Zm00008a035828,Zm00008a035829 simMerged
Zm00008a035828_T01.v1.1.exon.2 chr09 153751039 153751167 Zm00008a035828 153751256 153751167 Zm00008a035828c Zm00008a035828,Zm00008a035829 simMerged
Zm00008a035828_T01.v1.1.exon.2 chr09 153751039 153751167 Zm00008a035828c 153751256 153751167 Zm00008a035828c Zm00008a035828,Zm00008a035829 simMerged
Zm00008a035832_T01.v1.1.exon.1 chr09 153909278 153909468 Zm00008a035832 153909278 153919018 Zm00008a035832c Zm00008a035832,Zm00008a035833 simMerged
Zm00008a035832_T01.v1.1.exon.1 chr09 153909278 153909468 Zm00008a035832c 153909278 153919018 Zm00008a035832c Zm00008a035832,Zm00008a035833 simMerged
Zm00008a035832_T01.v1.1.exon.2 chr09 153909569 153909713 Zm00008a035832 153909278 153919018 Zm00008a035832c Zm00008a035832,Zm00008a035833 simMerged
Zm00008a035832_T01.v1.1.exon.2 chr09 153909569 153909713 Zm00008a035832c 153909278 153919018 Zm00008a035832c Zm00008a035832,Zm00008a035833 simMerged
Zm00008a035832_T01.v1.1.exon.3 chr09 153911021 153911174 Zm00008a035832 153909278 153919018 Zm00008a035832c Zm00008a035832,Zm00008a035833 simMerged
Zm00008a035832_T01.v1.1.exon.3 chr09 153911021 153911174 Zm00008a035832c 153909278 153919018 Zm00008a035832c Zm00008a035832,Zm00008a035833 simMerged
Zm00008a035832_T01.v1.1.exon.4 chr09 153911255 153911407 Zm00008a035832 153909278 153919018 Zm00008a035832c Zm00008a035832,Zm00008a035833 simMerged
Zm00008a035832_T01.v1.1.exon.4 chr09 153911255 153911407 Zm00008a035832c 153909278 153919018 Zm00008a035832c Zm00008a035832,Zm00008a035833 simMerged
Zm00008a035832_T01.v1.1.exon.5 chr09 153911536 153911647 Zm00008a035832 153909278 153919018 Zm00008a035832c Zm00008a035832,Zm00008a035833 simMerged
Zm00008a035832_T01.v1.1.exon.5 chr09 153911536 153911647 Zm00008a035832c 153909278 153919018 Zm00008a035832c Zm00008a035832,Zm00008a035833 simMerged
Zm00008a035832_T01.v1.1.exon.6 chr09 153911730 153911803 Zm00008a035832 153909278 153919018 Zm00008a035832c Zm00008a035832,Zm00008a035833 simMerged
Zm00008a035832_T01.v1.1.exon.6 chr09 153911730 153911803 Zm00008a035832c 153909278 153919018 Zm00008a035832c Zm00008a035832,Zm00008a035833 simMerged
Zm00008a035832_T01.v1.1.exon.7 chr09 153911875 153912018 Zm00008a035832 153909278 153919018 Zm00008a035832c Zm00008a035832,Zm00008a035833 simMerged
Zm00008a035832_T01.v1.1.exon.7 chr09 153911875 153912018 Zm00008a035832c 153909278 153919018 Zm00008a035832c Zm00008a035832,Zm00008a035833 simMerged
Zm00008a035832_T01.v1.1.exon.8 chr09 153912793 153912883 Zm00008a035832 153909278 153919018 Zm00008a035832c Zm00008a035832,Zm00008a035833 simMerged
Zm00008a035832_T01.v1.1.exon.8 chr09 153912793 153912883 Zm00008a035832c 153909278 153919018 Zm00008a035832c Zm00008a035832,Zm00008a035833 simMerged
Zm00008a035832_T01.v1.1.exon.9 chr09 153914362 153914397 Zm00008a035832 153909278 153919018 Zm00008a035832c Zm00008a035832,Zm00008a035833 simMerged
Zm00008a035832_T01.v1.1.exon.9 chr09 153914362 153914397 Zm00008a035832c 153909278 153919018 Zm00008a035832c Zm00008a035832,Zm00008a035833 simMerged
Zm00008a035832_T01.v1.1.exon.10 chr09 153914935 153915011 Zm00008a035832 153909278 153919018 Zm00008a035832c Zm00008a035832,Zm00008a035833 simMerged
Zm00008a035832_T01.v1.1.exon.10 chr09 153914935 153915011 Zm00008a035832c 153909278 153919018 Zm00008a035832c Zm00008a035832,Zm00008a035833 simMerged
Zm00008a035832_T01.v1.1.exon.11 chr09 153915101 153915215 Zm00008a035832 153909278 153919018 Zm00008a035832c Zm00008a035832,Zm00008a035833 simMerged
Zm00008a035832_T01.v1.1.exon.11 chr09 153915101 153915215 Zm00008a035832c 153909278 153919018 Zm00008a035832c Zm00008a035832,Zm00008a035833 simMerged
Zm00008a035832_T01.v1.1.exon.12 chr09 153915316 153915434 Zm00008a035832 153909278 153919018 Zm00008a035832c Zm00008a035832,Zm00008a035833 simMerged
Zm00008a035832_T01.v1.1.exon.12 chr09 153915316 153915434 Zm00008a035832c 153909278 153919018 Zm00008a035832c Zm00008a035832,Zm00008a035833 simMerged
Zm00008a035832_T01.v1.1.exon.13 chr09 153915541 153915606 Zm00008a035832 153909278 153919018 Zm00008a035832c Zm00008a035832,Zm00008a035833 simMerged
Zm00008a035832_T01.v1.1.exon.13 chr09 153915541 153915606 Zm00008a035832c 153909278 153919018 Zm00008a035832c Zm00008a035832,Zm00008a035833 simMerged
Zm00008a035832_T01.v1.1.exon.14 chr09 153915697 153915825 Zm00008a035832 153909278 153919018 Zm00008a035832c Zm00008a035832,Zm00008a035833 simMerged
Zm00008a035832_T01.v1.1.exon.14 chr09 153915697 153915825 Zm00008a035832c 153909278 153919018 Zm00008a035832c Zm00008a035832,Zm00008a035833 simMerged
Zm00008a035832_T01.v1.1.exon.15 chr09 153915914 153916057 Zm00008a035832 153909278 153919018 Zm00008a035832c Zm00008a035832,Zm00008a035833 simMerged
Zm00008a035832_T01.v1.1.exon.15 chr09 153915914 153916057 Zm00008a035832c 153909278 153919018 Zm00008a035832c Zm00008a035832,Zm00008a035833 simMerged
Zm00008a035832_T01.v1.1.exon.16 chr09 153916136 153916262 Zm00008a035832 153909278 153919018 Zm00008a035832c Zm00008a035832,Zm00008a035833 simMerged
Zm00008a035832_T01.v1.1.exon.16 chr09 153916136 153916262 Zm00008a035832c 153909278 153919018 Zm00008a035832c Zm00008a035832,Zm00008a035833 simMerged
Zm00008a035832_T01.v1.1.exon.17 chr09 153917831 153918060 Zm00008a035832 153909278 153919018 Zm00008a035832c Zm00008a035832,Zm00008a035833 simMerged
Zm00008a035832_T01.v1.1.exon.17 chr09 153917831 153918060 Zm00008a035832c 153909278 153919018 Zm00008a035832c Zm00008a035832,Zm00008a035833 simMerged
Zm00008a035832_T01.v1.1.exon.18 chr09 153918144 153918245 Zm00008a035832 153909278 153919018 Zm00008a035832c Zm00008a035832,Zm00008a035833 simMerged
Zm00008a035832_T01.v1.1.exon.18 chr09 153918144 153918245 Zm00008a035832c 153909278 153919018 Zm00008a035832c Zm00008a035832,Zm00008a035833 simMerged
Zm00008a035832_T01.v1.1.exon.19 chr09 153918384 153919018 Zm00008a035832 153909278 153919018 Zm00008a035832c Zm00008a035832,Zm00008a035833 simMerged
Zm00008a035832_T01.v1.1.exon.19 chr09 153918384 153919018 Zm00008a035832c 153909278 153919018 Zm00008a035832c Zm00008a035832,Zm00008a035833 simMerged
Zm00008a035837_T01.v1.1.exon.1 chr09 154034425 154034747 Zm00008a035837 154034425 154038031 Zm00008a035837c Zm00008a035837,Zm00008a035838 simMerged
Zm00008a035837_T01.v1.1.exon.1 chr09 154034425 154034747 Zm00008a035837c 154034425 154038031 Zm00008a035837c Zm00008a035837,Zm00008a035838 simMerged
Zm00008a035837_T01.v1.1.exon.2 chr09 154036509 154038031 Zm00008a035837 154034425 154038031 Zm00008a035837c Zm00008a035837,Zm00008a035838 simMerged
Zm00008a035837_T01.v1.1.exon.2 chr09 154036509 154038031 Zm00008a035837c 154034425 154038031 Zm00008a035837c Zm00008a035837,Zm00008a035838 simMerged
Zm00008a035842_T01.v1.1.exon.1 chr09 154118031 154118219 Zm00008a035842 154118031 154113841 Zm00008a035842c Zm00008a035842,Zm00008a035843 simMerged
Zm00008a035842_T01.v1.1.exon.1 chr09 154118031 154118219 Zm00008a035842c 154118031 154113841 Zm00008a035842c Zm00008a035842,Zm00008a035843 simMerged
Zm00008a035842_T01.v1.1.exon.2 chr09 154117644 154117735 Zm00008a035842 154118031 154113841 Zm00008a035842c Zm00008a035842,Zm00008a035843 simMerged
Zm00008a035842_T01.v1.1.exon.2 chr09 154117644 154117735 Zm00008a035842c 154118031 154113841 Zm00008a035842c Zm00008a035842,Zm00008a035843 simMerged
Zm00008a035842_T01.v1.1.exon.3 chr09 154117467 154117533 Zm00008a035842 154118031 154113841 Zm00008a035842c Zm00008a035842,Zm00008a035843 simMerged
Zm00008a035842_T01.v1.1.exon.3 chr09 154117467 154117533 Zm00008a035842c 154118031 154113841 Zm00008a035842c Zm00008a035842,Zm00008a035843 simMerged
Zm00008a035842_T01.v1.1.exon.4 chr09 154117246 154117368 Zm00008a035842 154118031 154113841 Zm00008a035842c Zm00008a035842,Zm00008a035843 simMerged
Zm00008a035842_T01.v1.1.exon.4 chr09 154117246 154117368 Zm00008a035842c 154118031 154113841 Zm00008a035842c Zm00008a035842,Zm00008a035843 simMerged
Zm00008a035842_T01.v1.1.exon.5 chr09 154116521 154116613 Zm00008a035842 154118031 154113841 Zm00008a035842c Zm00008a035842,Zm00008a035843 simMerged
Zm00008a035842_T01.v1.1.exon.5 chr09 154116521 154116613 Zm00008a035842c 154118031 154113841 Zm00008a035842c Zm00008a035842,Zm00008a035843 simMerged
Zm00008a035842_T01.v1.1.exon.6 chr09 154116013 154116142 Zm00008a035842 154118031 154113841 Zm00008a035842c Zm00008a035842,Zm00008a035843 simMerged
Zm00008a035842_T01.v1.1.exon.6 chr09 154116013 154116142 Zm00008a035842c 154118031 154113841 Zm00008a035842c Zm00008a035842,Zm00008a035843 simMerged
Zm00008a035842_T01.v1.1.exon.7 chr09 154115660 154115741 Zm00008a035842 154118031 154113841 Zm00008a035842c Zm00008a035842,Zm00008a035843 simMerged
Zm00008a035842_T01.v1.1.exon.7 chr09 154115660 154115741 Zm00008a035842c 154118031 154113841 Zm00008a035842c Zm00008a035842,Zm00008a035843 simMerged
Zm00008a035842_T01.v1.1.exon.8 chr09 154115411 154115543 Zm00008a035842 154118031 154113841 Zm00008a035842c Zm00008a035842,Zm00008a035843 simMerged
Zm00008a035842_T01.v1.1.exon.8 chr09 154115411 154115543 Zm00008a035842c 154118031 154113841 Zm00008a035842c Zm00008a035842,Zm00008a035843 simMerged
Zm00008a035842_T01.v1.1.exon.9 chr09 154114814 154115019 Zm00008a035842 154118031 154113841 Zm00008a035842c Zm00008a035842,Zm00008a035843 simMerged
Zm00008a035842_T01.v1.1.exon.9 chr09 154114814 154115019 Zm00008a035842c 154118031 154113841 Zm00008a035842c Zm00008a035842,Zm00008a035843 simMerged
Zm00008a035842_T01.v1.1.exon.10 chr09 154114598 154114723 Zm00008a035842 154118031 154113841 Zm00008a035842c Zm00008a035842,Zm00008a035843 simMerged
Zm00008a035842_T01.v1.1.exon.10 chr09 154114598 154114723 Zm00008a035842c 154118031 154113841 Zm00008a035842c Zm00008a035842,Zm00008a035843 simMerged
Zm00008a035842_T01.v1.1.exon.11 chr09 154113944 154114253 Zm00008a035842 154118031 154113841 Zm00008a035842c Zm00008a035842,Zm00008a035843 simMerged
Zm00008a035842_T01.v1.1.exon.11 chr09 154113944 154114253 Zm00008a035842c 154118031 154113841 Zm00008a035842c Zm00008a035842,Zm00008a035843 simMerged
Zm00008a035842_T01.v1.1.exon.12 chr09 154113536 154113841 Zm00008a035842 154118031 154113841 Zm00008a035842c Zm00008a035842,Zm00008a035843 simMerged
Zm00008a035842_T01.v1.1.exon.12 chr09 154113536 154113841 Zm00008a035842c 154118031 154113841 Zm00008a035842c Zm00008a035842,Zm00008a035843 simMerged
Zm00008a035846_T01.v1.1.exon.1 chr09 154255113 154255153 Zm00008a035846 154255113 154247302 Zm00008a035846c Zm00008a035846,Zm00008a035847 simMerged
Zm00008a035846_T01.v1.1.exon.1 chr09 154255113 154255153 Zm00008a035846c 154255113 154247302 Zm00008a035846c Zm00008a035846,Zm00008a035847 simMerged
Zm00008a035846_T01.v1.1.exon.2 chr09 154251059 154253492 Zm00008a035846 154255113 154247302 Zm00008a035846c Zm00008a035846,Zm00008a035847 simMerged
Zm00008a035846_T01.v1.1.exon.2 chr09 154251059 154253492 Zm00008a035846c 154255113 154247302 Zm00008a035846c Zm00008a035846,Zm00008a035847 simMerged
Zm00008a035846_T01.v1.1.exon.3 chr09 154250825 154250943 Zm00008a035846 154255113 154247302 Zm00008a035846c Zm00008a035846,Zm00008a035847 simMerged
Zm00008a035846_T01.v1.1.exon.3 chr09 154250825 154250943 Zm00008a035846c 154255113 154247302 Zm00008a035846c Zm00008a035846,Zm00008a035847 simMerged
Zm00008a035846_T01.v1.1.exon.4 chr09 154248428 154250149 Zm00008a035846 154255113 154247302 Zm00008a035846c Zm00008a035846,Zm00008a035847 simMerged
Zm00008a035846_T01.v1.1.exon.4 chr09 154248428 154250149 Zm00008a035846c 154255113 154247302 Zm00008a035846c Zm00008a035846,Zm00008a035847 simMerged
Zm00008a035846_T01.v1.1.exon.5 chr09 154248205 154248253 Zm00008a035846 154255113 154247302 Zm00008a035846c Zm00008a035846,Zm00008a035847 simMerged
Zm00008a035846_T01.v1.1.exon.5 chr09 154248205 154248253 Zm00008a035846c 154255113 154247302 Zm00008a035846c Zm00008a035846,Zm00008a035847 simMerged
Zm00008a035846_T01.v1.1.exon.6 chr09 154247865 154248115 Zm00008a035846 154255113 154247302 Zm00008a035846c Zm00008a035846,Zm00008a035847 simMerged
Zm00008a035846_T01.v1.1.exon.6 chr09 154247865 154248115 Zm00008a035846c 154255113 154247302 Zm00008a035846c Zm00008a035846,Zm00008a035847 simMerged
Zm00008a035846_T01.v1.1.exon.7 chr09 154247618 154247719 Zm00008a035846 154255113 154247302 Zm00008a035846c Zm00008a035846,Zm00008a035847 simMerged
Zm00008a035846_T01.v1.1.exon.7 chr09 154247618 154247719 Zm00008a035846c 154255113 154247302 Zm00008a035846c Zm00008a035846,Zm00008a035847 simMerged
Zm00008a035846_T01.v1.1.exon.8 chr09 154246792 154247302 Zm00008a035846 154255113 154247302 Zm00008a035846c Zm00008a035846,Zm00008a035847 simMerged
Zm00008a035846_T01.v1.1.exon.8 chr09 154246792 154247302 Zm00008a035846c 154255113 154247302 Zm00008a035846c Zm00008a035846,Zm00008a035847 simMerged
Zm00008a035849_T01.v1.1.exon.1 chr09 154352576 154352737 Zm00008a035849 154352576 154349114 Zm00008a035849c Zm00008a035849,Zm00008a035850 simMerged
Zm00008a035849_T01.v1.1.exon.1 chr09 154352576 154352737 Zm00008a035849c 154352576 154349114 Zm00008a035849c Zm00008a035849,Zm00008a035850 simMerged
Zm00008a035849_T01.v1.1.exon.2 chr09 154349771 154349841 Zm00008a035849 154352576 154349114 Zm00008a035849c Zm00008a035849,Zm00008a035850 simMerged
Zm00008a035849_T01.v1.1.exon.2 chr09 154349771 154349841 Zm00008a035849c 154352576 154349114 Zm00008a035849c Zm00008a035849,Zm00008a035850 simMerged
Zm00008a035849_T01.v1.1.exon.3 chr09 154349099 154349114 Zm00008a035849 154352576 154349114 Zm00008a035849c Zm00008a035849,Zm00008a035850 simMerged
Zm00008a035849_T01.v1.1.exon.3 chr09 154349099 154349114 Zm00008a035849c 154352576 154349114 Zm00008a035849c Zm00008a035849,Zm00008a035850 simMerged
Zm00008a035861_T01.v1.1.exon.1 chr09 154679614 154679673 Zm00008a035861 154679614 154680638 Zm00008a035861c Zm00008a035861,Zm00008a035862 simMerged
Zm00008a035861_T01.v1.1.exon.1 chr09 154679614 154679673 Zm00008a035861c 154679614 154680638 Zm00008a035861c Zm00008a035861,Zm00008a035862 simMerged
Zm00008a035861_T01.v1.1.exon.2 chr09 154679803 154679883 Zm00008a035861 154679614 154680638 Zm00008a035861c Zm00008a035861,Zm00008a035862 simMerged
Zm00008a035861_T01.v1.1.exon.2 chr09 154679803 154679883 Zm00008a035861c 154679614 154680638 Zm00008a035861c Zm00008a035861,Zm00008a035862 simMerged
Zm00008a035861_T01.v1.1.exon.3 chr09 154680501 154680638 Zm00008a035861 154679614 154680638 Zm00008a035861c Zm00008a035861,Zm00008a035862 simMerged
Zm00008a035861_T01.v1.1.exon.3 chr09 154680501 154680638 Zm00008a035861c 154679614 154680638 Zm00008a035861c Zm00008a035861,Zm00008a035862 simMerged
Zm00008a035863_T01.v1.1.exon.1 chr09 154701114 154701418 Zm00008a035863 154701114 154704092 Zm00008a035863c Zm00008a035863,Zm00008a035864 simMerged
Zm00008a035863_T01.v1.1.exon.1 chr09 154701114 154701418 Zm00008a035863c 154701114 154704092 Zm00008a035863c Zm00008a035863,Zm00008a035864 simMerged
Zm00008a035863_T01.v1.1.exon.2 chr09 154701682 154701770 Zm00008a035863 154701114 154704092 Zm00008a035863c Zm00008a035863,Zm00008a035864 simMerged
Zm00008a035863_T01.v1.1.exon.2 chr09 154701682 154701770 Zm00008a035863c 154701114 154704092 Zm00008a035863c Zm00008a035863,Zm00008a035864 simMerged
Zm00008a035863_T01.v1.1.exon.3 chr09 154702450 154702692 Zm00008a035863 154701114 154704092 Zm00008a035863c Zm00008a035863,Zm00008a035864 simMerged
Zm00008a035863_T01.v1.1.exon.3 chr09 154702450 154702692 Zm00008a035863c 154701114 154704092 Zm00008a035863c Zm00008a035863,Zm00008a035864 simMerged
Zm00008a035863_T01.v1.1.exon.4 chr09 154702804 154703116 Zm00008a035863 154701114 154704092 Zm00008a035863c Zm00008a035863,Zm00008a035864 simMerged
Zm00008a035863_T01.v1.1.exon.4 chr09 154702804 154703116 Zm00008a035863c 154701114 154704092 Zm00008a035863c Zm00008a035863,Zm00008a035864 simMerged
Zm00008a035863_T01.v1.1.exon.5 chr09 154703189 154703270 Zm00008a035863 154701114 154704092 Zm00008a035863c Zm00008a035863,Zm00008a035864 simMerged
Zm00008a035863_T01.v1.1.exon.5 chr09 154703189 154703270 Zm00008a035863c 154701114 154704092 Zm00008a035863c Zm00008a035863,Zm00008a035864 simMerged
Zm00008a035863_T01.v1.1.exon.6 chr09 154703465 154703783 Zm00008a035863 154701114 154704092 Zm00008a035863c Zm00008a035863,Zm00008a035864 simMerged
Zm00008a035863_T01.v1.1.exon.6 chr09 154703465 154703783 Zm00008a035863c 154701114 154704092 Zm00008a035863c Zm00008a035863,Zm00008a035864 simMerged
Zm00008a035863_T01.v1.1.exon.7 chr09 154703838 154704092 Zm00008a035863 154701114 154704092 Zm00008a035863c Zm00008a035863,Zm00008a035864 simMerged
Zm00008a035863_T01.v1.1.exon.7 chr09 154703838 154704092 Zm00008a035863c 154701114 154704092 Zm00008a035863c Zm00008a035863,Zm00008a035864 simMerged
Zm00008a035869_T01.v1.1.exon.1 chr09 154783306 154783461 Zm00008a035869 154783306 154795874 Zm00008a035869c Zm00008a035869,Zm00008a035870 simMerged
Zm00008a035869_T01.v1.1.exon.1 chr09 154783306 154783461 Zm00008a035869c 154783306 154795874 Zm00008a035869c Zm00008a035869,Zm00008a035870 simMerged
Zm00008a035869_T01.v1.1.exon.2 chr09 154783994 154784034 Zm00008a035869 154783306 154795874 Zm00008a035869c Zm00008a035869,Zm00008a035870 simMerged
Zm00008a035869_T01.v1.1.exon.2 chr09 154783994 154784034 Zm00008a035869c 154783306 154795874 Zm00008a035869c Zm00008a035869,Zm00008a035870 simMerged
Zm00008a035869_T01.v1.1.exon.3 chr09 154785595 154785760 Zm00008a035869 154783306 154795874 Zm00008a035869c Zm00008a035869,Zm00008a035870 simMerged
Zm00008a035869_T01.v1.1.exon.3 chr09 154785595 154785760 Zm00008a035869c 154783306 154795874 Zm00008a035869c Zm00008a035869,Zm00008a035870 simMerged
Zm00008a035869_T01.v1.1.exon.4 chr09 154785836 154785938 Zm00008a035869 154783306 154795874 Zm00008a035869c Zm00008a035869,Zm00008a035870 simMerged
Zm00008a035869_T01.v1.1.exon.4 chr09 154785836 154785938 Zm00008a035869c 154783306 154795874 Zm00008a035869c Zm00008a035869,Zm00008a035870 simMerged
Zm00008a035869_T01.v1.1.exon.5 chr09 154786024 154786209 Zm00008a035869 154783306 154795874 Zm00008a035869c Zm00008a035869,Zm00008a035870 simMerged
Zm00008a035869_T01.v1.1.exon.5 chr09 154786024 154786209 Zm00008a035869c 154783306 154795874 Zm00008a035869c Zm00008a035869,Zm00008a035870 simMerged
Zm00008a035869_T01.v1.1.exon.6 chr09 154786750 154786808 Zm00008a035869 154783306 154795874 Zm00008a035869c Zm00008a035869,Zm00008a035870 simMerged
Zm00008a035869_T01.v1.1.exon.6 chr09 154786750 154786808 Zm00008a035869c 154783306 154795874 Zm00008a035869c Zm00008a035869,Zm00008a035870 simMerged
Zm00008a035869_T01.v1.1.exon.7 chr09 154790165 154792582 Zm00008a035869 154783306 154795874 Zm00008a035869c Zm00008a035869,Zm00008a035870 simMerged
Zm00008a035869_T01.v1.1.exon.7 chr09 154790165 154792582 Zm00008a035869c 154783306 154795874 Zm00008a035869c Zm00008a035869,Zm00008a035870 simMerged
Zm00008a035869_T01.v1.1.exon.8 chr09 154795138 154795874 Zm00008a035869 154783306 154795874 Zm00008a035869c Zm00008a035869,Zm00008a035870 simMerged
Zm00008a035869_T01.v1.1.exon.8 chr09 154795138 154795874 Zm00008a035869c 154783306 154795874 Zm00008a035869c Zm00008a035869,Zm00008a035870 simMerged
Zm00008a035876_T01.v1.1.exon.1 chr09 154908058 154908088 Zm00008a035876 154908058 154915337 Zm00008a035876c Zm00008a035876,Zm00008a035877 simMerged
Zm00008a035876_T01.v1.1.exon.1 chr09 154908058 154908088 Zm00008a035876c 154908058 154915337 Zm00008a035876c Zm00008a035876,Zm00008a035877 simMerged
Zm00008a035876_T01.v1.1.exon.2 chr09 154908128 154908352 Zm00008a035876 154908058 154915337 Zm00008a035876c Zm00008a035876,Zm00008a035877 simMerged
Zm00008a035876_T01.v1.1.exon.2 chr09 154908128 154908352 Zm00008a035876c 154908058 154915337 Zm00008a035876c Zm00008a035876,Zm00008a035877 simMerged
Zm00008a035876_T01.v1.1.exon.3 chr09 154908448 154908545 Zm00008a035876 154908058 154915337 Zm00008a035876c Zm00008a035876,Zm00008a035877 simMerged
Zm00008a035876_T01.v1.1.exon.3 chr09 154908448 154908545 Zm00008a035876c 154908058 154915337 Zm00008a035876c Zm00008a035876,Zm00008a035877 simMerged
Zm00008a035876_T01.v1.1.exon.4 chr09 154908632 154908732 Zm00008a035876 154908058 154915337 Zm00008a035876c Zm00008a035876,Zm00008a035877 simMerged
Zm00008a035876_T01.v1.1.exon.4 chr09 154908632 154908732 Zm00008a035876c 154908058 154915337 Zm00008a035876c Zm00008a035876,Zm00008a035877 simMerged
Zm00008a035876_T01.v1.1.exon.5 chr09 154908821 154908899 Zm00008a035876 154908058 154915337 Zm00008a035876c Zm00008a035876,Zm00008a035877 simMerged
Zm00008a035876_T01.v1.1.exon.5 chr09 154908821 154908899 Zm00008a035876c 154908058 154915337 Zm00008a035876c Zm00008a035876,Zm00008a035877 simMerged
Zm00008a035876_T01.v1.1.exon.6 chr09 154909139 154909199 Zm00008a035876 154908058 154915337 Zm00008a035876c Zm00008a035876,Zm00008a035877 simMerged
Zm00008a035876_T01.v1.1.exon.6 chr09 154909139 154909199 Zm00008a035876c 154908058 154915337 Zm00008a035876c Zm00008a035876,Zm00008a035877 simMerged
Zm00008a035876_T01.v1.1.exon.7 chr09 154910165 154910211 Zm00008a035876 154908058 154915337 Zm00008a035876c Zm00008a035876,Zm00008a035877 simMerged
Zm00008a035876_T01.v1.1.exon.7 chr09 154910165 154910211 Zm00008a035876c 154908058 154915337 Zm00008a035876c Zm00008a035876,Zm00008a035877 simMerged
Zm00008a035876_T01.v1.1.exon.8 chr09 154910326 154910418 Zm00008a035876 154908058 154915337 Zm00008a035876c Zm00008a035876,Zm00008a035877 simMerged
Zm00008a035876_T01.v1.1.exon.8 chr09 154910326 154910418 Zm00008a035876c 154908058 154915337 Zm00008a035876c Zm00008a035876,Zm00008a035877 simMerged
Zm00008a035876_T01.v1.1.exon.9 chr09 154910586 154910676 Zm00008a035876 154908058 154915337 Zm00008a035876c Zm00008a035876,Zm00008a035877 simMerged
Zm00008a035876_T01.v1.1.exon.9 chr09 154910586 154910676 Zm00008a035876c 154908058 154915337 Zm00008a035876c Zm00008a035876,Zm00008a035877 simMerged
Zm00008a035876_T01.v1.1.exon.10 chr09 154911022 154911070 Zm00008a035876 154908058 154915337 Zm00008a035876c Zm00008a035876,Zm00008a035877 simMerged
Zm00008a035876_T01.v1.1.exon.10 chr09 154911022 154911070 Zm00008a035876c 154908058 154915337 Zm00008a035876c Zm00008a035876,Zm00008a035877 simMerged
Zm00008a035876_T01.v1.1.exon.11 chr09 154911512 154911628 Zm00008a035876 154908058 154915337 Zm00008a035876c Zm00008a035876,Zm00008a035877 simMerged
Zm00008a035876_T01.v1.1.exon.11 chr09 154911512 154911628 Zm00008a035876c 154908058 154915337 Zm00008a035876c Zm00008a035876,Zm00008a035877 simMerged
Zm00008a035876_T01.v1.1.exon.12 chr09 154911705 154911852 Zm00008a035876 154908058 154915337 Zm00008a035876c Zm00008a035876,Zm00008a035877 simMerged
Zm00008a035876_T01.v1.1.exon.12 chr09 154911705 154911852 Zm00008a035876c 154908058 154915337 Zm00008a035876c Zm00008a035876,Zm00008a035877 simMerged
Zm00008a035876_T01.v1.1.exon.13 chr09 154912008 154912100 Zm00008a035876 154908058 154915337 Zm00008a035876c Zm00008a035876,Zm00008a035877 simMerged
Zm00008a035876_T01.v1.1.exon.13 chr09 154912008 154912100 Zm00008a035876c 154908058 154915337 Zm00008a035876c Zm00008a035876,Zm00008a035877 simMerged
Zm00008a035876_T01.v1.1.exon.14 chr09 154912196 154912258 Zm00008a035876 154908058 154915337 Zm00008a035876c Zm00008a035876,Zm00008a035877 simMerged
Zm00008a035876_T01.v1.1.exon.14 chr09 154912196 154912258 Zm00008a035876c 154908058 154915337 Zm00008a035876c Zm00008a035876,Zm00008a035877 simMerged
Zm00008a035876_T01.v1.1.exon.15 chr09 154912653 154912695 Zm00008a035876 154908058 154915337 Zm00008a035876c Zm00008a035876,Zm00008a035877 simMerged
Zm00008a035876_T01.v1.1.exon.15 chr09 154912653 154912695 Zm00008a035876c 154908058 154915337 Zm00008a035876c Zm00008a035876,Zm00008a035877 simMerged
Zm00008a035876_T01.v1.1.exon.16 chr09 154912784 154912854 Zm00008a035876 154908058 154915337 Zm00008a035876c Zm00008a035876,Zm00008a035877 simMerged
Zm00008a035876_T01.v1.1.exon.16 chr09 154912784 154912854 Zm00008a035876c 154908058 154915337 Zm00008a035876c Zm00008a035876,Zm00008a035877 simMerged
Zm00008a035876_T01.v1.1.exon.17 chr09 154915320 154915337 Zm00008a035876 154908058 154915337 Zm00008a035876c Zm00008a035876,Zm00008a035877 simMerged
Zm00008a035876_T01.v1.1.exon.17 chr09 154915320 154915337 Zm00008a035876c 154908058 154915337 Zm00008a035876c Zm00008a035876,Zm00008a035877 simMerged
Zm00008a035878_T01.v1.1.exon.1 chr09 154947025 154947440 Zm00008a035878 154947025 154944277 Zm00008a035878c Zm00008a035878,Zm00008a035879 simMerged
Zm00008a035878_T01.v1.1.exon.1 chr09 154947025 154947440 Zm00008a035878c 154947025 154944277 Zm00008a035878c Zm00008a035878,Zm00008a035879 simMerged
Zm00008a035878_T01.v1.1.exon.2 chr09 154944148 154944277 Zm00008a035878 154947025 154944277 Zm00008a035878c Zm00008a035878,Zm00008a035879 simMerged
Zm00008a035878_T01.v1.1.exon.2 chr09 154944148 154944277 Zm00008a035878c 154947025 154944277 Zm00008a035878c Zm00008a035878,Zm00008a035879 simMerged
Zm00008a035885_T01.v1.1.exon.1 chr09 155082758 155083164 Zm00008a035885 155082758 155087586 Zm00008a035885c Zm00008a035885,Zm00008a035886 simMerged
Zm00008a035885_T01.v1.1.exon.1 chr09 155082758 155083164 Zm00008a035885c 155082758 155087586 Zm00008a035885c Zm00008a035885,Zm00008a035886 simMerged
Zm00008a035885_T01.v1.1.exon.2 chr09 155085174 155085297 Zm00008a035885 155082758 155087586 Zm00008a035885c Zm00008a035885,Zm00008a035886 simMerged
Zm00008a035885_T01.v1.1.exon.2 chr09 155085174 155085297 Zm00008a035885c 155082758 155087586 Zm00008a035885c Zm00008a035885,Zm00008a035886 simMerged
Zm00008a035885_T01.v1.1.exon.3 chr09 155085404 155085520 Zm00008a035885 155082758 155087586 Zm00008a035885c Zm00008a035885,Zm00008a035886 simMerged
Zm00008a035885_T01.v1.1.exon.3 chr09 155085404 155085520 Zm00008a035885c 155082758 155087586 Zm00008a035885c Zm00008a035885,Zm00008a035886 simMerged
Zm00008a035885_T01.v1.1.exon.4 chr09 155085600 155085689 Zm00008a035885 155082758 155087586 Zm00008a035885c Zm00008a035885,Zm00008a035886 simMerged
Zm00008a035885_T01.v1.1.exon.4 chr09 155085600 155085689 Zm00008a035885c 155082758 155087586 Zm00008a035885c Zm00008a035885,Zm00008a035886 simMerged
Zm00008a035885_T01.v1.1.exon.5 chr09 155086688 155086795 Zm00008a035885 155082758 155087586 Zm00008a035885c Zm00008a035885,Zm00008a035886 simMerged
Zm00008a035885_T01.v1.1.exon.5 chr09 155086688 155086795 Zm00008a035885c 155082758 155087586 Zm00008a035885c Zm00008a035885,Zm00008a035886 simMerged
Zm00008a035885_T01.v1.1.exon.6 chr09 155086883 155087586 Zm00008a035885 155082758 155087586 Zm00008a035885c Zm00008a035885,Zm00008a035886 simMerged
Zm00008a035885_T01.v1.1.exon.6 chr09 155086883 155087586 Zm00008a035885c 155082758 155087586 Zm00008a035885c Zm00008a035885,Zm00008a035886 simMerged
Zm00008a035887_T01.v1.1.exon.1 chr09 155118593 155118797 Zm00008a035887 155118593 155108864 Zm00008a035887c Zm00008a035887,Zm00008a035888 simMerged
Zm00008a035887_T01.v1.1.exon.1 chr09 155118593 155118797 Zm00008a035887c 155118593 155108864 Zm00008a035887c Zm00008a035887,Zm00008a035888 simMerged
Zm00008a035887_T01.v1.1.exon.2 chr09 155118383 155118572 Zm00008a035887 155118593 155108864 Zm00008a035887c Zm00008a035887,Zm00008a035888 simMerged
Zm00008a035887_T01.v1.1.exon.2 chr09 155118383 155118572 Zm00008a035887c 155118593 155108864 Zm00008a035887c Zm00008a035887,Zm00008a035888 simMerged
Zm00008a035887_T01.v1.1.exon.3 chr09 155117834 155117910 Zm00008a035887 155118593 155108864 Zm00008a035887c Zm00008a035887,Zm00008a035888 simMerged
Zm00008a035887_T01.v1.1.exon.3 chr09 155117834 155117910 Zm00008a035887c 155118593 155108864 Zm00008a035887c Zm00008a035887,Zm00008a035888 simMerged
Zm00008a035887_T01.v1.1.exon.4 chr09 155117502 155117573 Zm00008a035887 155118593 155108864 Zm00008a035887c Zm00008a035887,Zm00008a035888 simMerged
Zm00008a035887_T01.v1.1.exon.4 chr09 155117502 155117573 Zm00008a035887c 155118593 155108864 Zm00008a035887c Zm00008a035887,Zm00008a035888 simMerged
Zm00008a035887_T01.v1.1.exon.5 chr09 155117265 155117320 Zm00008a035887 155118593 155108864 Zm00008a035887c Zm00008a035887,Zm00008a035888 simMerged
Zm00008a035887_T01.v1.1.exon.5 chr09 155117265 155117320 Zm00008a035887c 155118593 155108864 Zm00008a035887c Zm00008a035887,Zm00008a035888 simMerged
Zm00008a035887_T01.v1.1.exon.6 chr09 155110854 155110897 Zm00008a035887 155118593 155108864 Zm00008a035887c Zm00008a035887,Zm00008a035888 simMerged
Zm00008a035887_T01.v1.1.exon.6 chr09 155110854 155110897 Zm00008a035887c 155118593 155108864 Zm00008a035887c Zm00008a035887,Zm00008a035888 simMerged
Zm00008a035887_T01.v1.1.exon.7 chr09 155110421 155110467 Zm00008a035887 155118593 155108864 Zm00008a035887c Zm00008a035887,Zm00008a035888 simMerged
Zm00008a035887_T01.v1.1.exon.7 chr09 155110421 155110467 Zm00008a035887c 155118593 155108864 Zm00008a035887c Zm00008a035887,Zm00008a035888 simMerged
Zm00008a035887_T01.v1.1.exon.8 chr09 155109888 155110062 Zm00008a035887 155118593 155108864 Zm00008a035887c Zm00008a035887,Zm00008a035888 simMerged
Zm00008a035887_T01.v1.1.exon.8 chr09 155109888 155110062 Zm00008a035887c 155118593 155108864 Zm00008a035887c Zm00008a035887,Zm00008a035888 simMerged
Zm00008a035887_T01.v1.1.exon.9 chr09 155108905 155109128 Zm00008a035887 155118593 155108864 Zm00008a035887c Zm00008a035887,Zm00008a035888 simMerged
Zm00008a035887_T01.v1.1.exon.9 chr09 155108905 155109128 Zm00008a035887c 155118593 155108864 Zm00008a035887c Zm00008a035887,Zm00008a035888 simMerged
Zm00008a035887_T01.v1.1.exon.10 chr09 155108575 155108864 Zm00008a035887 155118593 155108864 Zm00008a035887c Zm00008a035887,Zm00008a035888 simMerged
Zm00008a035887_T01.v1.1.exon.10 chr09 155108575 155108864 Zm00008a035887c 155118593 155108864 Zm00008a035887c Zm00008a035887,Zm00008a035888 simMerged
Zm00008a035889_T01.v1.1.exon.1 chr09 155169556 155170119 Zm00008a035889 155169556 155173879 Zm00008a035889c Zm00008a035889,Zm00008a035890 simMerged
Zm00008a035889_T01.v1.1.exon.1 chr09 155169556 155170119 Zm00008a035889c 155169556 155173879 Zm00008a035889c Zm00008a035889,Zm00008a035890 simMerged
Zm00008a035889_T01.v1.1.exon.2 chr09 155170221 155170490 Zm00008a035889 155169556 155173879 Zm00008a035889c Zm00008a035889,Zm00008a035890 simMerged
Zm00008a035889_T01.v1.1.exon.2 chr09 155170221 155170490 Zm00008a035889c 155169556 155173879 Zm00008a035889c Zm00008a035889,Zm00008a035890 simMerged
Zm00008a035889_T01.v1.1.exon.3 chr09 155170622 155170654 Zm00008a035889 155169556 155173879 Zm00008a035889c Zm00008a035889,Zm00008a035890 simMerged
Zm00008a035889_T01.v1.1.exon.3 chr09 155170622 155170654 Zm00008a035889c 155169556 155173879 Zm00008a035889c Zm00008a035889,Zm00008a035890 simMerged
Zm00008a035889_T01.v1.1.exon.4 chr09 155170815 155170880 Zm00008a035889 155169556 155173879 Zm00008a035889c Zm00008a035889,Zm00008a035890 simMerged
Zm00008a035889_T01.v1.1.exon.4 chr09 155170815 155170880 Zm00008a035889c 155169556 155173879 Zm00008a035889c Zm00008a035889,Zm00008a035890 simMerged
Zm00008a035889_T01.v1.1.exon.5 chr09 155170987 155171129 Zm00008a035889 155169556 155173879 Zm00008a035889c Zm00008a035889,Zm00008a035890 simMerged
Zm00008a035889_T01.v1.1.exon.5 chr09 155170987 155171129 Zm00008a035889c 155169556 155173879 Zm00008a035889c Zm00008a035889,Zm00008a035890 simMerged
Zm00008a035889_T01.v1.1.exon.6 chr09 155173584 155173879 Zm00008a035889 155169556 155173879 Zm00008a035889c Zm00008a035889,Zm00008a035890 simMerged
Zm00008a035889_T01.v1.1.exon.6 chr09 155173584 155173879 Zm00008a035889c 155169556 155173879 Zm00008a035889c Zm00008a035889,Zm00008a035890 simMerged
Zm00008a035893_T01.v1.1.exon.1 chr09 155288176 155288235 Zm00008a035893 155288176 155284626 Zm00008a035893c Zm00008a035893,Zm00008a035894 simMerged
Zm00008a035893_T01.v1.1.exon.1 chr09 155288176 155288235 Zm00008a035893c 155288176 155284626 Zm00008a035893c Zm00008a035893,Zm00008a035894 simMerged
Zm00008a035893_T01.v1.1.exon.2 chr09 155284739 155285007 Zm00008a035893 155288176 155284626 Zm00008a035893c Zm00008a035893,Zm00008a035894 simMerged
Zm00008a035893_T01.v1.1.exon.2 chr09 155284739 155285007 Zm00008a035893c 155288176 155284626 Zm00008a035893c Zm00008a035893,Zm00008a035894 simMerged
Zm00008a035893_T01.v1.1.exon.3 chr09 155284194 155284626 Zm00008a035893 155288176 155284626 Zm00008a035893c Zm00008a035893,Zm00008a035894 simMerged
Zm00008a035893_T01.v1.1.exon.3 chr09 155284194 155284626 Zm00008a035893c 155288176 155284626 Zm00008a035893c Zm00008a035893,Zm00008a035894 simMerged
Zm00008a035896_T01.v1.1.exon.1 chr09 155299424 155299469 Zm00008a035896 155299424 155304540 Zm00008a035896c Zm00008a035896,Zm00008a035897 simMerged
Zm00008a035896_T01.v1.1.exon.1 chr09 155299424 155299469 Zm00008a035896c 155299424 155304540 Zm00008a035896c Zm00008a035896,Zm00008a035897 simMerged
Zm00008a035896_T01.v1.1.exon.2 chr09 155299567 155299634 Zm00008a035896 155299424 155304540 Zm00008a035896c Zm00008a035896,Zm00008a035897 simMerged
Zm00008a035896_T01.v1.1.exon.2 chr09 155299567 155299634 Zm00008a035896c 155299424 155304540 Zm00008a035896c Zm00008a035896,Zm00008a035897 simMerged
Zm00008a035896_T01.v1.1.exon.3 chr09 155303186 155303296 Zm00008a035896 155299424 155304540 Zm00008a035896c Zm00008a035896,Zm00008a035897 simMerged
Zm00008a035896_T01.v1.1.exon.3 chr09 155303186 155303296 Zm00008a035896c 155299424 155304540 Zm00008a035896c Zm00008a035896,Zm00008a035897 simMerged
Zm00008a035896_T01.v1.1.exon.4 chr09 155303388 155303474 Zm00008a035896 155299424 155304540 Zm00008a035896c Zm00008a035896,Zm00008a035897 simMerged
Zm00008a035896_T01.v1.1.exon.4 chr09 155303388 155303474 Zm00008a035896c 155299424 155304540 Zm00008a035896c Zm00008a035896,Zm00008a035897 simMerged
Zm00008a035896_T01.v1.1.exon.5 chr09 155303549 155303757 Zm00008a035896 155299424 155304540 Zm00008a035896c Zm00008a035896,Zm00008a035897 simMerged
Zm00008a035896_T01.v1.1.exon.5 chr09 155303549 155303757 Zm00008a035896c 155299424 155304540 Zm00008a035896c Zm00008a035896,Zm00008a035897 simMerged
Zm00008a035896_T01.v1.1.exon.6 chr09 155303843 155304540 Zm00008a035896 155299424 155304540 Zm00008a035896c Zm00008a035896,Zm00008a035897 simMerged
Zm00008a035896_T01.v1.1.exon.6 chr09 155303843 155304540 Zm00008a035896c 155299424 155304540 Zm00008a035896c Zm00008a035896,Zm00008a035897 simMerged
Zm00008a035898_T01.v1.1.exon.1 chr09 155354361 155354568 Zm00008a035898 155354361 155358475 Zm00008a035898c Zm00008a035898,Zm00008a035899 simMerged
Zm00008a035898_T01.v1.1.exon.1 chr09 155354361 155354568 Zm00008a035898c 155354361 155358475 Zm00008a035898c Zm00008a035898,Zm00008a035899 simMerged
Zm00008a035898_T01.v1.1.exon.2 chr09 155354684 155354799 Zm00008a035898 155354361 155358475 Zm00008a035898c Zm00008a035898,Zm00008a035899 simMerged
Zm00008a035898_T01.v1.1.exon.2 chr09 155354684 155354799 Zm00008a035898c 155354361 155358475 Zm00008a035898c Zm00008a035898,Zm00008a035899 simMerged
Zm00008a035898_T01.v1.1.exon.3 chr09 155356039 155356212 Zm00008a035898 155354361 155358475 Zm00008a035898c Zm00008a035898,Zm00008a035899 simMerged
Zm00008a035898_T01.v1.1.exon.3 chr09 155356039 155356212 Zm00008a035898c 155354361 155358475 Zm00008a035898c Zm00008a035898,Zm00008a035899 simMerged
Zm00008a035898_T01.v1.1.exon.4 chr09 155356764 155356844 Zm00008a035898 155354361 155358475 Zm00008a035898c Zm00008a035898,Zm00008a035899 simMerged
Zm00008a035898_T01.v1.1.exon.4 chr09 155356764 155356844 Zm00008a035898c 155354361 155358475 Zm00008a035898c Zm00008a035898,Zm00008a035899 simMerged
Zm00008a035898_T01.v1.1.exon.5 chr09 155356923 155357075 Zm00008a035898 155354361 155358475 Zm00008a035898c Zm00008a035898,Zm00008a035899 simMerged
Zm00008a035898_T01.v1.1.exon.5 chr09 155356923 155357075 Zm00008a035898c 155354361 155358475 Zm00008a035898c Zm00008a035898,Zm00008a035899 simMerged
Zm00008a035898_T01.v1.1.exon.6 chr09 155357189 155358475 Zm00008a035898 155354361 155358475 Zm00008a035898c Zm00008a035898,Zm00008a035899 simMerged
Zm00008a035898_T01.v1.1.exon.6 chr09 155357189 155358475 Zm00008a035898c 155354361 155358475 Zm00008a035898c Zm00008a035898,Zm00008a035899 simMerged
Zm00008a035906_T01.v1.1.exon.1 chr09 155578287 155578345 Zm00008a035906 155578287 155582993 Zm00008a035906c Zm00008a035906,Zm00008a035907 simMerged
Zm00008a035906_T01.v1.1.exon.1 chr09 155578287 155578345 Zm00008a035906c 155578287 155582993 Zm00008a035906c Zm00008a035906,Zm00008a035907 simMerged
Zm00008a035906_T01.v1.1.exon.2 chr09 155578460 155578565 Zm00008a035906 155578287 155582993 Zm00008a035906c Zm00008a035906,Zm00008a035907 simMerged
Zm00008a035906_T01.v1.1.exon.2 chr09 155578460 155578565 Zm00008a035906c 155578287 155582993 Zm00008a035906c Zm00008a035906,Zm00008a035907 simMerged
Zm00008a035906_T01.v1.1.exon.3 chr09 155581429 155581464 Zm00008a035906 155578287 155582993 Zm00008a035906c Zm00008a035906,Zm00008a035907 simMerged
Zm00008a035906_T01.v1.1.exon.3 chr09 155581429 155581464 Zm00008a035906c 155578287 155582993 Zm00008a035906c Zm00008a035906,Zm00008a035907 simMerged
Zm00008a035906_T01.v1.1.exon.4 chr09 155582100 155582285 Zm00008a035906 155578287 155582993 Zm00008a035906c Zm00008a035906,Zm00008a035907 simMerged
Zm00008a035906_T01.v1.1.exon.4 chr09 155582100 155582285 Zm00008a035906c 155578287 155582993 Zm00008a035906c Zm00008a035906,Zm00008a035907 simMerged
Zm00008a035906_T01.v1.1.exon.5 chr09 155582407 155582607 Zm00008a035906 155578287 155582993 Zm00008a035906c Zm00008a035906,Zm00008a035907 simMerged
Zm00008a035906_T01.v1.1.exon.5 chr09 155582407 155582607 Zm00008a035906c 155578287 155582993 Zm00008a035906c Zm00008a035906,Zm00008a035907 simMerged
Zm00008a035906_T01.v1.1.exon.6 chr09 155582687 155582993 Zm00008a035906 155578287 155582993 Zm00008a035906c Zm00008a035906,Zm00008a035907 simMerged
Zm00008a035906_T01.v1.1.exon.6 chr09 155582687 155582993 Zm00008a035906c 155578287 155582993 Zm00008a035906c Zm00008a035906,Zm00008a035907 simMerged
Zm00008a035909_T01.v1.1.exon.1 chr09 155671363 155671581 Zm00008a035909 155671363 155666542 Zm00008a035909c Zm00008a035909,Zm00008a035910 simMerged
Zm00008a035909_T01.v1.1.exon.1 chr09 155671363 155671581 Zm00008a035909c 155671363 155666542 Zm00008a035909c Zm00008a035909,Zm00008a035910 simMerged
Zm00008a035909_T01.v1.1.exon.2 chr09 155666009 155666542 Zm00008a035909 155671363 155666542 Zm00008a035909c Zm00008a035909,Zm00008a035910 simMerged
Zm00008a035909_T01.v1.1.exon.2 chr09 155666009 155666542 Zm00008a035909c 155671363 155666542 Zm00008a035909c Zm00008a035909,Zm00008a035910 simMerged
Zm00008a035913_T01.v1.1.exon.1 chr09 155789407 155789503 Zm00008a035913 155789407 155789955 Zm00008a035913c Zm00008a035913,Zm00008a035914 simMerged
Zm00008a035913_T01.v1.1.exon.1 chr09 155789407 155789503 Zm00008a035913c 155789407 155789955 Zm00008a035913c Zm00008a035913,Zm00008a035914 simMerged
Zm00008a035913_T01.v1.1.exon.2 chr09 155789597 155789955 Zm00008a035913 155789407 155789955 Zm00008a035913c Zm00008a035913,Zm00008a035914 simMerged
Zm00008a035913_T01.v1.1.exon.2 chr09 155789597 155789955 Zm00008a035913c 155789407 155789955 Zm00008a035913c Zm00008a035913,Zm00008a035914 simMerged
Zm00008a035918_T01.v1.1.exon.1 chr09 155979906 155979932 Zm00008a035918 155979906 155975811 Zm00008a035918c Zm00008a035918,Zm00008a035919 simMerged
Zm00008a035918_T01.v1.1.exon.1 chr09 155979906 155979932 Zm00008a035918c 155979906 155975811 Zm00008a035918c Zm00008a035918,Zm00008a035919 simMerged
Zm00008a035918_T01.v1.1.exon.2 chr09 155978191 155978478 Zm00008a035918 155979906 155975811 Zm00008a035918c Zm00008a035918,Zm00008a035919 simMerged
Zm00008a035918_T01.v1.1.exon.2 chr09 155978191 155978478 Zm00008a035918c 155979906 155975811 Zm00008a035918c Zm00008a035918,Zm00008a035919 simMerged
Zm00008a035918_T01.v1.1.exon.3 chr09 155977713 155977793 Zm00008a035918 155979906 155975811 Zm00008a035918c Zm00008a035918,Zm00008a035919 simMerged
Zm00008a035918_T01.v1.1.exon.3 chr09 155977713 155977793 Zm00008a035918c 155979906 155975811 Zm00008a035918c Zm00008a035918,Zm00008a035919 simMerged
Zm00008a035918_T01.v1.1.exon.4 chr09 155977468 155977511 Zm00008a035918 155979906 155975811 Zm00008a035918c Zm00008a035918,Zm00008a035919 simMerged
Zm00008a035918_T01.v1.1.exon.4 chr09 155977468 155977511 Zm00008a035918c 155979906 155975811 Zm00008a035918c Zm00008a035918,Zm00008a035919 simMerged
Zm00008a035918_T01.v1.1.exon.5 chr09 155975805 155975811 Zm00008a035918 155979906 155975811 Zm00008a035918c Zm00008a035918,Zm00008a035919 simMerged
Zm00008a035918_T01.v1.1.exon.5 chr09 155975805 155975811 Zm00008a035918c 155979906 155975811 Zm00008a035918c Zm00008a035918,Zm00008a035919 simMerged
Zm00008a035924_T01.v1.1.exon.1 chr09 156216388 156216774 Zm00008a035924 156216388 156216774 Zm00008a035924c Zm00008a035924,Zm00008a035925 simMerged
Zm00008a035924_T01.v1.1.exon.1 chr09 156216388 156216774 Zm00008a035924c 156216388 156216774 Zm00008a035924c Zm00008a035924,Zm00008a035925 simMerged
Zm00008a035926_T01.v1.1.exon.1 chr09 156233663 156234109 Zm00008a035926 156233663 156234109 Zm00008a035926c Zm00008a035926,Zm00008a035927 simMerged
Zm00008a035926_T01.v1.1.exon.1 chr09 156233663 156234109 Zm00008a035926c 156233663 156234109 Zm00008a035926c Zm00008a035926,Zm00008a035927 simMerged
Zm00008a035928_T01.v1.1.exon.1 chr09 156271970 156272127 Zm00008a035928 156271970 156277436 Zm00008a035928c Zm00008a035928,Zm00008a035929 simMerged
Zm00008a035928_T01.v1.1.exon.1 chr09 156271970 156272127 Zm00008a035928c 156271970 156277436 Zm00008a035928c Zm00008a035928,Zm00008a035929 simMerged
Zm00008a035928_T01.v1.1.exon.2 chr09 156272257 156272347 Zm00008a035928 156271970 156277436 Zm00008a035928c Zm00008a035928,Zm00008a035929 simMerged
Zm00008a035928_T01.v1.1.exon.2 chr09 156272257 156272347 Zm00008a035928c 156271970 156277436 Zm00008a035928c Zm00008a035928,Zm00008a035929 simMerged
Zm00008a035928_T01.v1.1.exon.3 chr09 156272637 156272674 Zm00008a035928 156271970 156277436 Zm00008a035928c Zm00008a035928,Zm00008a035929 simMerged
Zm00008a035928_T01.v1.1.exon.3 chr09 156272637 156272674 Zm00008a035928c 156271970 156277436 Zm00008a035928c Zm00008a035928,Zm00008a035929 simMerged
Zm00008a035928_T01.v1.1.exon.4 chr09 156273024 156273073 Zm00008a035928 156271970 156277436 Zm00008a035928c Zm00008a035928,Zm00008a035929 simMerged
Zm00008a035928_T01.v1.1.exon.4 chr09 156273024 156273073 Zm00008a035928c 156271970 156277436 Zm00008a035928c Zm00008a035928,Zm00008a035929 simMerged
Zm00008a035928_T01.v1.1.exon.5 chr09 156273160 156273225 Zm00008a035928 156271970 156277436 Zm00008a035928c Zm00008a035928,Zm00008a035929 simMerged
Zm00008a035928_T01.v1.1.exon.5 chr09 156273160 156273225 Zm00008a035928c 156271970 156277436 Zm00008a035928c Zm00008a035928,Zm00008a035929 simMerged
Zm00008a035928_T01.v1.1.exon.6 chr09 156273470 156273510 Zm00008a035928 156271970 156277436 Zm00008a035928c Zm00008a035928,Zm00008a035929 simMerged
Zm00008a035928_T01.v1.1.exon.6 chr09 156273470 156273510 Zm00008a035928c 156271970 156277436 Zm00008a035928c Zm00008a035928,Zm00008a035929 simMerged
Zm00008a035928_T01.v1.1.exon.7 chr09 156273664 156273800 Zm00008a035928 156271970 156277436 Zm00008a035928c Zm00008a035928,Zm00008a035929 simMerged
Zm00008a035928_T01.v1.1.exon.7 chr09 156273664 156273800 Zm00008a035928c 156271970 156277436 Zm00008a035928c Zm00008a035928,Zm00008a035929 simMerged
Zm00008a035928_T01.v1.1.exon.8 chr09 156275982 156276072 Zm00008a035928 156271970 156277436 Zm00008a035928c Zm00008a035928,Zm00008a035929 simMerged
Zm00008a035928_T01.v1.1.exon.8 chr09 156275982 156276072 Zm00008a035928c 156271970 156277436 Zm00008a035928c Zm00008a035928,Zm00008a035929 simMerged
Zm00008a035928_T01.v1.1.exon.9 chr09 156276191 156276262 Zm00008a035928 156271970 156277436 Zm00008a035928c Zm00008a035928,Zm00008a035929 simMerged
Zm00008a035928_T01.v1.1.exon.9 chr09 156276191 156276262 Zm00008a035928c 156271970 156277436 Zm00008a035928c Zm00008a035928,Zm00008a035929 simMerged
Zm00008a035928_T01.v1.1.exon.10 chr09 156276691 156276797 Zm00008a035928 156271970 156277436 Zm00008a035928c Zm00008a035928,Zm00008a035929 simMerged
Zm00008a035928_T01.v1.1.exon.10 chr09 156276691 156276797 Zm00008a035928c 156271970 156277436 Zm00008a035928c Zm00008a035928,Zm00008a035929 simMerged
Zm00008a035928_T01.v1.1.exon.11 chr09 156276868 156277436 Zm00008a035928 156271970 156277436 Zm00008a035928c Zm00008a035928,Zm00008a035929 simMerged
Zm00008a035928_T01.v1.1.exon.11 chr09 156276868 156277436 Zm00008a035928c 156271970 156277436 Zm00008a035928c Zm00008a035928,Zm00008a035929 simMerged
Zm00008a035932_T01.v1.1.exon.1 chr09 156309065 156309489 Zm00008a035932 156309065 156306338 Zm00008a035932c Zm00008a035932,Zm00008a035933 simMerged
Zm00008a035932_T01.v1.1.exon.1 chr09 156309065 156309489 Zm00008a035932c 156309065 156306338 Zm00008a035932c Zm00008a035932,Zm00008a035933 simMerged
Zm00008a035932_T01.v1.1.exon.2 chr09 156308898 156308969 Zm00008a035932 156309065 156306338 Zm00008a035932c Zm00008a035932,Zm00008a035933 simMerged
Zm00008a035932_T01.v1.1.exon.2 chr09 156308898 156308969 Zm00008a035932c 156309065 156306338 Zm00008a035932c Zm00008a035932,Zm00008a035933 simMerged
Zm00008a035932_T01.v1.1.exon.3 chr09 156307905 156307992 Zm00008a035932 156309065 156306338 Zm00008a035932c Zm00008a035932,Zm00008a035933 simMerged
Zm00008a035932_T01.v1.1.exon.3 chr09 156307905 156307992 Zm00008a035932c 156309065 156306338 Zm00008a035932c Zm00008a035932,Zm00008a035933 simMerged
Zm00008a035932_T01.v1.1.exon.4 chr09 156306501 156306539 Zm00008a035932 156309065 156306338 Zm00008a035932c Zm00008a035932,Zm00008a035933 simMerged
Zm00008a035932_T01.v1.1.exon.4 chr09 156306501 156306539 Zm00008a035932c 156309065 156306338 Zm00008a035932c Zm00008a035932,Zm00008a035933 simMerged
Zm00008a035932_T01.v1.1.exon.5 chr09 156306016 156306338 Zm00008a035932 156309065 156306338 Zm00008a035932c Zm00008a035932,Zm00008a035933 simMerged
Zm00008a035932_T01.v1.1.exon.5 chr09 156306016 156306338 Zm00008a035932c 156309065 156306338 Zm00008a035932c Zm00008a035932,Zm00008a035933 simMerged
Zm00008a035936_T01.v1.1.exon.1 chr09 156378259 156378340 Zm00008a035936 156378259 156369973 Zm00008a035936c Zm00008a035936,Zm00008a035937 simMerged
Zm00008a035936_T01.v1.1.exon.1 chr09 156378259 156378340 Zm00008a035936c 156378259 156369973 Zm00008a035936c Zm00008a035936,Zm00008a035937 simMerged
Zm00008a035936_T01.v1.1.exon.2 chr09 156378034 156378188 Zm00008a035936 156378259 156369973 Zm00008a035936c Zm00008a035936,Zm00008a035937 simMerged
Zm00008a035936_T01.v1.1.exon.2 chr09 156378034 156378188 Zm00008a035936c 156378259 156369973 Zm00008a035936c Zm00008a035936,Zm00008a035937 simMerged
Zm00008a035936_T01.v1.1.exon.3 chr09 156371069 156371177 Zm00008a035936 156378259 156369973 Zm00008a035936c Zm00008a035936,Zm00008a035937 simMerged
Zm00008a035936_T01.v1.1.exon.3 chr09 156371069 156371177 Zm00008a035936c 156378259 156369973 Zm00008a035936c Zm00008a035936,Zm00008a035937 simMerged
Zm00008a035936_T01.v1.1.exon.4 chr09 156369607 156369973 Zm00008a035936 156378259 156369973 Zm00008a035936c Zm00008a035936,Zm00008a035937 simMerged
Zm00008a035936_T01.v1.1.exon.4 chr09 156369607 156369973 Zm00008a035936c 156378259 156369973 Zm00008a035936c Zm00008a035936,Zm00008a035937 simMerged
Zm00008a035939_T01.v1.1.exon.1 chr09 156502581 156502953 Zm00008a035939 156502581 156503361 Zm00008a035939c Zm00008a035939,Zm00008a035940 simMerged
Zm00008a035939_T01.v1.1.exon.1 chr09 156502581 156502953 Zm00008a035939c 156502581 156503361 Zm00008a035939c Zm00008a035939,Zm00008a035940 simMerged
Zm00008a035939_T01.v1.1.exon.2 chr09 156503150 156503361 Zm00008a035939 156502581 156503361 Zm00008a035939c Zm00008a035939,Zm00008a035940 simMerged
Zm00008a035939_T01.v1.1.exon.2 chr09 156503150 156503361 Zm00008a035939c 156502581 156503361 Zm00008a035939c Zm00008a035939,Zm00008a035940 simMerged
Zm00008a035941_T01.v1.1.exon.1 chr09 156518736 156519121 Zm00008a035941 156518736 156522023 Zm00008a035941c Zm00008a035941,Zm00008a035942 simMerged
Zm00008a035941_T01.v1.1.exon.1 chr09 156518736 156519121 Zm00008a035941c 156518736 156522023 Zm00008a035941c Zm00008a035941,Zm00008a035942 simMerged
Zm00008a035941_T01.v1.1.exon.2 chr09 156521298 156521369 Zm00008a035941 156518736 156522023 Zm00008a035941c Zm00008a035941,Zm00008a035942 simMerged
Zm00008a035941_T01.v1.1.exon.2 chr09 156521298 156521369 Zm00008a035941c 156518736 156522023 Zm00008a035941c Zm00008a035941,Zm00008a035942 simMerged
Zm00008a035941_T01.v1.1.exon.3 chr09 156521459 156522023 Zm00008a035941 156518736 156522023 Zm00008a035941c Zm00008a035941,Zm00008a035942 simMerged
Zm00008a035941_T01.v1.1.exon.3 chr09 156521459 156522023 Zm00008a035941c 156518736 156522023 Zm00008a035941c Zm00008a035941,Zm00008a035942 simMerged
Zm00008a035943_T01.v1.1.exon.1 chr09 156527092 156527113 Zm00008a035943 156527092 156530016 Zm00008a035943c Zm00008a035943,Zm00008a035944 simMerged
Zm00008a035943_T01.v1.1.exon.1 chr09 156527092 156527113 Zm00008a035943c 156527092 156530016 Zm00008a035943c Zm00008a035943,Zm00008a035944 simMerged
Zm00008a035943_T01.v1.1.exon.2 chr09 156528794 156528951 Zm00008a035943 156527092 156530016 Zm00008a035943c Zm00008a035943,Zm00008a035944 simMerged
Zm00008a035943_T01.v1.1.exon.2 chr09 156528794 156528951 Zm00008a035943c 156527092 156530016 Zm00008a035943c Zm00008a035943,Zm00008a035944 simMerged
Zm00008a035943_T01.v1.1.exon.3 chr09 156529909 156530016 Zm00008a035943 156527092 156530016 Zm00008a035943c Zm00008a035943,Zm00008a035944 simMerged
Zm00008a035943_T01.v1.1.exon.3 chr09 156529909 156530016 Zm00008a035943c 156527092 156530016 Zm00008a035943c Zm00008a035943,Zm00008a035944 simMerged
Zm00008a035948_T01.v1.1.exon.1 chr09 156631200 156632024 Zm00008a035948 156631200 156632024 Zm00008a035948c Zm00008a035948,Zm00008a035949 simMerged
Zm00008a035948_T01.v1.1.exon.1 chr09 156631200 156632024 Zm00008a035948c 156631200 156632024 Zm00008a035948c Zm00008a035948,Zm00008a035949 simMerged
Zm00008a035952_T01.v1.1.exon.1 chr09 156691402 156691873 Zm00008a035952 156691402 156691147 Zm00008a035952c Zm00008a035952,Zm00008a035953 simMerged
Zm00008a035952_T01.v1.1.exon.1 chr09 156691402 156691873 Zm00008a035952c 156691402 156691147 Zm00008a035952c Zm00008a035952,Zm00008a035953 simMerged
Zm00008a035952_T01.v1.1.exon.2 chr09 156690905 156691147 Zm00008a035952 156691402 156691147 Zm00008a035952c Zm00008a035952,Zm00008a035953 simMerged
Zm00008a035952_T01.v1.1.exon.2 chr09 156690905 156691147 Zm00008a035952c 156691402 156691147 Zm00008a035952c Zm00008a035952,Zm00008a035953 simMerged
Zm00008a035959_T01.v1.1.exon.1 chr09 156889222 156889824 Zm00008a035959 156889222 156891192 Zm00008a035959c Zm00008a035959,Zm00008a035960 simMerged
Zm00008a035959_T01.v1.1.exon.1 chr09 156889222 156889824 Zm00008a035959c 156889222 156891192 Zm00008a035959c Zm00008a035959,Zm00008a035960 simMerged
Zm00008a035959_T01.v1.1.exon.2 chr09 156890404 156891192 Zm00008a035959 156889222 156891192 Zm00008a035959c Zm00008a035959,Zm00008a035960 simMerged
Zm00008a035959_T01.v1.1.exon.2 chr09 156890404 156891192 Zm00008a035959c 156889222 156891192 Zm00008a035959c Zm00008a035959,Zm00008a035960 simMerged
Zm00008a035966_T01.v1.1.exon.1 chr09 157099364 157099434 Zm00008a035966 157099364 157098214 Zm00008a035966c Zm00008a035966,Zm00008a035967 simMerged
Zm00008a035966_T01.v1.1.exon.1 chr09 157099364 157099434 Zm00008a035966c 157099364 157098214 Zm00008a035966c Zm00008a035966,Zm00008a035967 simMerged
Zm00008a035966_T01.v1.1.exon.2 chr09 157097818 157098214 Zm00008a035966 157099364 157098214 Zm00008a035966c Zm00008a035966,Zm00008a035967 simMerged
Zm00008a035966_T01.v1.1.exon.2 chr09 157097818 157098214 Zm00008a035966c 157099364 157098214 Zm00008a035966c Zm00008a035966,Zm00008a035967 simMerged
Zm00008a035972_T01.v1.1.exon.1 chr09 157296224 157297078 Zm00008a035972 157296224 157297078 Zm00008a035972c Zm00008a035972,Zm00008a035973 simMerged
Zm00008a035972_T01.v1.1.exon.1 chr09 157296224 157297078 Zm00008a035972c 157296224 157297078 Zm00008a035972c Zm00008a035972,Zm00008a035973 simMerged
Zm00008a035978_T01.v1.1.exon.1 chr09 157333168 157333342 Zm00008a035978 157333168 157333688 Zm00008a035978c Zm00008a035978,Zm00008a035979 simMerged
Zm00008a035978_T01.v1.1.exon.1 chr09 157333168 157333342 Zm00008a035978c 157333168 157333688 Zm00008a035978c Zm00008a035978,Zm00008a035979 simMerged
Zm00008a035978_T01.v1.1.exon.2 chr09 157333432 157333688 Zm00008a035978 157333168 157333688 Zm00008a035978c Zm00008a035978,Zm00008a035979 simMerged
Zm00008a035978_T01.v1.1.exon.2 chr09 157333432 157333688 Zm00008a035978c 157333168 157333688 Zm00008a035978c Zm00008a035978,Zm00008a035979 simMerged
Zm00008a035983_T01.v1.1.exon.1 chr09 157468402 157468599 Zm00008a035983 157468402 157468297 Zm00008a035983c Zm00008a035983,Zm00008a035984 simMerged
Zm00008a035983_T01.v1.1.exon.1 chr09 157468402 157468599 Zm00008a035983c 157468402 157468297 Zm00008a035983c Zm00008a035983,Zm00008a035984 simMerged
Zm00008a035983_T01.v1.1.exon.2 chr09 157468157 157468297 Zm00008a035983 157468402 157468297 Zm00008a035983c Zm00008a035983,Zm00008a035984 simMerged
Zm00008a035983_T01.v1.1.exon.2 chr09 157468157 157468297 Zm00008a035983c 157468402 157468297 Zm00008a035983c Zm00008a035983,Zm00008a035984 simMerged
Zm00008a035985_T01.v1.1.exon.1 chr09 157475972 157475974 Zm00008a035985 157475972 157478219 Zm00008a035985c Zm00008a035985,Zm00008a035986 simMerged
Zm00008a035985_T01.v1.1.exon.1 chr09 157475972 157475974 Zm00008a035985c 157475972 157478219 Zm00008a035985c Zm00008a035985,Zm00008a035986 simMerged
Zm00008a035985_T01.v1.1.exon.2 chr09 157476114 157476170 Zm00008a035985 157475972 157478219 Zm00008a035985c Zm00008a035985,Zm00008a035986 simMerged
Zm00008a035985_T01.v1.1.exon.2 chr09 157476114 157476170 Zm00008a035985c 157475972 157478219 Zm00008a035985c Zm00008a035985,Zm00008a035986 simMerged
Zm00008a035985_T01.v1.1.exon.3 chr09 157476257 157476307 Zm00008a035985 157475972 157478219 Zm00008a035985c Zm00008a035985,Zm00008a035986 simMerged
Zm00008a035985_T01.v1.1.exon.3 chr09 157476257 157476307 Zm00008a035985c 157475972 157478219 Zm00008a035985c Zm00008a035985,Zm00008a035986 simMerged
Zm00008a035985_T01.v1.1.exon.4 chr09 157476407 157476497 Zm00008a035985 157475972 157478219 Zm00008a035985c Zm00008a035985,Zm00008a035986 simMerged
Zm00008a035985_T01.v1.1.exon.4 chr09 157476407 157476497 Zm00008a035985c 157475972 157478219 Zm00008a035985c Zm00008a035985,Zm00008a035986 simMerged
Zm00008a035985_T01.v1.1.exon.5 chr09 157476754 157476830 Zm00008a035985 157475972 157478219 Zm00008a035985c Zm00008a035985,Zm00008a035986 simMerged
Zm00008a035985_T01.v1.1.exon.5 chr09 157476754 157476830 Zm00008a035985c 157475972 157478219 Zm00008a035985c Zm00008a035985,Zm00008a035986 simMerged
Zm00008a035985_T01.v1.1.exon.6 chr09 157476910 157476976 Zm00008a035985 157475972 157478219 Zm00008a035985c Zm00008a035985,Zm00008a035986 simMerged
Zm00008a035985_T01.v1.1.exon.6 chr09 157476910 157476976 Zm00008a035985c 157475972 157478219 Zm00008a035985c Zm00008a035985,Zm00008a035986 simMerged
Zm00008a035985_T01.v1.1.exon.7 chr09 157477484 157477566 Zm00008a035985 157475972 157478219 Zm00008a035985c Zm00008a035985,Zm00008a035986 simMerged
Zm00008a035985_T01.v1.1.exon.7 chr09 157477484 157477566 Zm00008a035985c 157475972 157478219 Zm00008a035985c Zm00008a035985,Zm00008a035986 simMerged
Zm00008a035985_T01.v1.1.exon.8 chr09 157477824 157478219 Zm00008a035985 157475972 157478219 Zm00008a035985c Zm00008a035985,Zm00008a035986 simMerged
Zm00008a035985_T01.v1.1.exon.8 chr09 157477824 157478219 Zm00008a035985c 157475972 157478219 Zm00008a035985c Zm00008a035985,Zm00008a035986 simMerged
Zm00008a035991_T01.v1.1.exon.1 chr09 157625888 157625908 Zm00008a035991 157625888 157630858 Zm00008a035991c Zm00008a035991,Zm00008a035992 simMerged
Zm00008a035991_T01.v1.1.exon.1 chr09 157625888 157625908 Zm00008a035991c 157625888 157630858 Zm00008a035991c Zm00008a035991,Zm00008a035992 simMerged
Zm00008a035991_T01.v1.1.exon.2 chr09 157629158 157629548 Zm00008a035991 157625888 157630858 Zm00008a035991c Zm00008a035991,Zm00008a035992 simMerged
Zm00008a035991_T01.v1.1.exon.2 chr09 157629158 157629548 Zm00008a035991c 157625888 157630858 Zm00008a035991c Zm00008a035991,Zm00008a035992 simMerged
Zm00008a035991_T01.v1.1.exon.3 chr09 157629720 157629816 Zm00008a035991 157625888 157630858 Zm00008a035991c Zm00008a035991,Zm00008a035992 simMerged
Zm00008a035991_T01.v1.1.exon.3 chr09 157629720 157629816 Zm00008a035991c 157625888 157630858 Zm00008a035991c Zm00008a035991,Zm00008a035992 simMerged
Zm00008a035991_T01.v1.1.exon.4 chr09 157630780 157630858 Zm00008a035991 157625888 157630858 Zm00008a035991c Zm00008a035991,Zm00008a035992 simMerged
Zm00008a035991_T01.v1.1.exon.4 chr09 157630780 157630858 Zm00008a035991c 157625888 157630858 Zm00008a035991c Zm00008a035991,Zm00008a035992 simMerged
Zm00008a035996_T01.v1.1.exon.1 chr09 157750969 157751309 Zm00008a035996 157750969 157746376 Zm00008a035996c Zm00008a035996,Zm00008a035997 simMerged
Zm00008a035996_T01.v1.1.exon.1 chr09 157750969 157751309 Zm00008a035996c 157750969 157746376 Zm00008a035996c Zm00008a035996,Zm00008a035997 simMerged
Zm00008a035996_T01.v1.1.exon.2 chr09 157750801 157750887 Zm00008a035996 157750969 157746376 Zm00008a035996c Zm00008a035996,Zm00008a035997 simMerged
Zm00008a035996_T01.v1.1.exon.2 chr09 157750801 157750887 Zm00008a035996c 157750969 157746376 Zm00008a035996c Zm00008a035996,Zm00008a035997 simMerged
Zm00008a035996_T01.v1.1.exon.3 chr09 157749880 157749927 Zm00008a035996 157750969 157746376 Zm00008a035996c Zm00008a035996,Zm00008a035997 simMerged
Zm00008a035996_T01.v1.1.exon.3 chr09 157749880 157749927 Zm00008a035996c 157750969 157746376 Zm00008a035996c Zm00008a035996,Zm00008a035997 simMerged
Zm00008a035996_T01.v1.1.exon.4 chr09 157747958 157748082 Zm00008a035996 157750969 157746376 Zm00008a035996c Zm00008a035996,Zm00008a035997 simMerged
Zm00008a035996_T01.v1.1.exon.4 chr09 157747958 157748082 Zm00008a035996c 157750969 157746376 Zm00008a035996c Zm00008a035996,Zm00008a035997 simMerged
Zm00008a035996_T01.v1.1.exon.5 chr09 157745545 157746376 Zm00008a035996 157750969 157746376 Zm00008a035996c Zm00008a035996,Zm00008a035997 simMerged
Zm00008a035996_T01.v1.1.exon.5 chr09 157745545 157746376 Zm00008a035996c 157750969 157746376 Zm00008a035996c Zm00008a035996,Zm00008a035997 simMerged
Zm00008a036000_T01.v1.1.exon.1 chr09 157909263 157909652 Zm00008a036000 157909263 157913600 Zm00008a036000c Zm00008a036000,Zm00008a036001 simMerged
Zm00008a036000_T01.v1.1.exon.1 chr09 157909263 157909652 Zm00008a036000c 157909263 157913600 Zm00008a036000c Zm00008a036000,Zm00008a036001 simMerged
Zm00008a036000_T01.v1.1.exon.2 chr09 157910000 157910406 Zm00008a036000 157909263 157913600 Zm00008a036000c Zm00008a036000,Zm00008a036001 simMerged
Zm00008a036000_T01.v1.1.exon.2 chr09 157910000 157910406 Zm00008a036000c 157909263 157913600 Zm00008a036000c Zm00008a036000,Zm00008a036001 simMerged
Zm00008a036000_T01.v1.1.exon.3 chr09 157913118 157913141 Zm00008a036000 157909263 157913600 Zm00008a036000c Zm00008a036000,Zm00008a036001 simMerged
Zm00008a036000_T01.v1.1.exon.3 chr09 157913118 157913141 Zm00008a036000c 157909263 157913600 Zm00008a036000c Zm00008a036000,Zm00008a036001 simMerged
Zm00008a036000_T01.v1.1.exon.4 chr09 157913252 157913600 Zm00008a036000 157909263 157913600 Zm00008a036000c Zm00008a036000,Zm00008a036001 simMerged
Zm00008a036000_T01.v1.1.exon.4 chr09 157913252 157913600 Zm00008a036000c 157909263 157913600 Zm00008a036000c Zm00008a036000,Zm00008a036001 simMerged
Zm00008a036002_T01.v1.1.exon.1 chr09 158018347 158018844 Zm00008a036002 158018347 158011579 Zm00008a036002c Zm00008a036002,Zm00008a036003 simMerged
Zm00008a036002_T01.v1.1.exon.1 chr09 158018347 158018844 Zm00008a036002c 158018347 158011579 Zm00008a036002c Zm00008a036002,Zm00008a036003 simMerged
Zm00008a036002_T01.v1.1.exon.2 chr09 158017307 158017552 Zm00008a036002 158018347 158011579 Zm00008a036002c Zm00008a036002,Zm00008a036003 simMerged
Zm00008a036002_T01.v1.1.exon.2 chr09 158017307 158017552 Zm00008a036002c 158018347 158011579 Zm00008a036002c Zm00008a036002,Zm00008a036003 simMerged
Zm00008a036002_T01.v1.1.exon.3 chr09 158016709 158016833 Zm00008a036002 158018347 158011579 Zm00008a036002c Zm00008a036002,Zm00008a036003 simMerged
Zm00008a036002_T01.v1.1.exon.3 chr09 158016709 158016833 Zm00008a036002c 158018347 158011579 Zm00008a036002c Zm00008a036002,Zm00008a036003 simMerged
Zm00008a036002_T01.v1.1.exon.4 chr09 158015590 158015791 Zm00008a036002 158018347 158011579 Zm00008a036002c Zm00008a036002,Zm00008a036003 simMerged
Zm00008a036002_T01.v1.1.exon.4 chr09 158015590 158015791 Zm00008a036002c 158018347 158011579 Zm00008a036002c Zm00008a036002,Zm00008a036003 simMerged
Zm00008a036002_T01.v1.1.exon.5 chr09 158015371 158015496 Zm00008a036002 158018347 158011579 Zm00008a036002c Zm00008a036002,Zm00008a036003 simMerged
Zm00008a036002_T01.v1.1.exon.5 chr09 158015371 158015496 Zm00008a036002c 158018347 158011579 Zm00008a036002c Zm00008a036002,Zm00008a036003 simMerged
Zm00008a036002_T01.v1.1.exon.6 chr09 158014841 158015097 Zm00008a036002 158018347 158011579 Zm00008a036002c Zm00008a036002,Zm00008a036003 simMerged
Zm00008a036002_T01.v1.1.exon.6 chr09 158014841 158015097 Zm00008a036002c 158018347 158011579 Zm00008a036002c Zm00008a036002,Zm00008a036003 simMerged
Zm00008a036002_T01.v1.1.exon.7 chr09 158014519 158014590 Zm00008a036002 158018347 158011579 Zm00008a036002c Zm00008a036002,Zm00008a036003 simMerged
Zm00008a036002_T01.v1.1.exon.7 chr09 158014519 158014590 Zm00008a036002c 158018347 158011579 Zm00008a036002c Zm00008a036002,Zm00008a036003 simMerged
Zm00008a036002_T01.v1.1.exon.8 chr09 158014302 158014412 Zm00008a036002 158018347 158011579 Zm00008a036002c Zm00008a036002,Zm00008a036003 simMerged
Zm00008a036002_T01.v1.1.exon.8 chr09 158014302 158014412 Zm00008a036002c 158018347 158011579 Zm00008a036002c Zm00008a036002,Zm00008a036003 simMerged
Zm00008a036002_T01.v1.1.exon.9 chr09 158013977 158014146 Zm00008a036002 158018347 158011579 Zm00008a036002c Zm00008a036002,Zm00008a036003 simMerged
Zm00008a036002_T01.v1.1.exon.9 chr09 158013977 158014146 Zm00008a036002c 158018347 158011579 Zm00008a036002c Zm00008a036002,Zm00008a036003 simMerged
Zm00008a036002_T01.v1.1.exon.10 chr09 158013229 158013386 Zm00008a036002 158018347 158011579 Zm00008a036002c Zm00008a036002,Zm00008a036003 simMerged
Zm00008a036002_T01.v1.1.exon.10 chr09 158013229 158013386 Zm00008a036002c 158018347 158011579 Zm00008a036002c Zm00008a036002,Zm00008a036003 simMerged
Zm00008a036002_T01.v1.1.exon.11 chr09 158012779 158013102 Zm00008a036002 158018347 158011579 Zm00008a036002c Zm00008a036002,Zm00008a036003 simMerged
Zm00008a036002_T01.v1.1.exon.11 chr09 158012779 158013102 Zm00008a036002c 158018347 158011579 Zm00008a036002c Zm00008a036002,Zm00008a036003 simMerged
Zm00008a036002_T01.v1.1.exon.12 chr09 158012612 158012686 Zm00008a036002 158018347 158011579 Zm00008a036002c Zm00008a036002,Zm00008a036003 simMerged
Zm00008a036002_T01.v1.1.exon.12 chr09 158012612 158012686 Zm00008a036002c 158018347 158011579 Zm00008a036002c Zm00008a036002,Zm00008a036003 simMerged
Zm00008a036002_T01.v1.1.exon.13 chr09 158012346 158012415 Zm00008a036002 158018347 158011579 Zm00008a036002c Zm00008a036002,Zm00008a036003 simMerged
Zm00008a036002_T01.v1.1.exon.13 chr09 158012346 158012415 Zm00008a036002c 158018347 158011579 Zm00008a036002c Zm00008a036002,Zm00008a036003 simMerged
Zm00008a036002_T01.v1.1.exon.14 chr09 158012110 158012267 Zm00008a036002 158018347 158011579 Zm00008a036002c Zm00008a036002,Zm00008a036003 simMerged
Zm00008a036002_T01.v1.1.exon.14 chr09 158012110 158012267 Zm00008a036002c 158018347 158011579 Zm00008a036002c Zm00008a036002,Zm00008a036003 simMerged
Zm00008a036002_T01.v1.1.exon.15 chr09 158011177 158011579 Zm00008a036002 158018347 158011579 Zm00008a036002c Zm00008a036002,Zm00008a036003 simMerged
Zm00008a036002_T01.v1.1.exon.15 chr09 158011177 158011579 Zm00008a036002c 158018347 158011579 Zm00008a036002c Zm00008a036002,Zm00008a036003 simMerged
Zm00008a036005_T01.v1.1.exon.1 chr09 158144436 158144533 Zm00008a036005 158144436 158136206 Zm00008a036005c Zm00008a036005,Zm00008a036006 simMerged
Zm00008a036005_T01.v1.1.exon.1 chr09 158144436 158144533 Zm00008a036005c 158144436 158136206 Zm00008a036005c Zm00008a036005,Zm00008a036006 simMerged
Zm00008a036005_T01.v1.1.exon.2 chr09 158143227 158143494 Zm00008a036005 158144436 158136206 Zm00008a036005c Zm00008a036005,Zm00008a036006 simMerged
Zm00008a036005_T01.v1.1.exon.2 chr09 158143227 158143494 Zm00008a036005c 158144436 158136206 Zm00008a036005c Zm00008a036005,Zm00008a036006 simMerged
Zm00008a036005_T01.v1.1.exon.3 chr09 158142962 158143014 Zm00008a036005 158144436 158136206 Zm00008a036005c Zm00008a036005,Zm00008a036006 simMerged
Zm00008a036005_T01.v1.1.exon.3 chr09 158142962 158143014 Zm00008a036005c 158144436 158136206 Zm00008a036005c Zm00008a036005,Zm00008a036006 simMerged
Zm00008a036005_T01.v1.1.exon.4 chr09 158142811 158142847 Zm00008a036005 158144436 158136206 Zm00008a036005c Zm00008a036005,Zm00008a036006 simMerged
Zm00008a036005_T01.v1.1.exon.4 chr09 158142811 158142847 Zm00008a036005c 158144436 158136206 Zm00008a036005c Zm00008a036005,Zm00008a036006 simMerged
Zm00008a036005_T01.v1.1.exon.5 chr09 158142528 158142593 Zm00008a036005 158144436 158136206 Zm00008a036005c Zm00008a036005,Zm00008a036006 simMerged
Zm00008a036005_T01.v1.1.exon.5 chr09 158142528 158142593 Zm00008a036005c 158144436 158136206 Zm00008a036005c Zm00008a036005,Zm00008a036006 simMerged
Zm00008a036005_T01.v1.1.exon.6 chr09 158136751 158136807 Zm00008a036005 158144436 158136206 Zm00008a036005c Zm00008a036005,Zm00008a036006 simMerged
Zm00008a036005_T01.v1.1.exon.6 chr09 158136751 158136807 Zm00008a036005c 158144436 158136206 Zm00008a036005c Zm00008a036005,Zm00008a036006 simMerged
Zm00008a036005_T01.v1.1.exon.7 chr09 158136450 158136657 Zm00008a036005 158144436 158136206 Zm00008a036005c Zm00008a036005,Zm00008a036006 simMerged
Zm00008a036005_T01.v1.1.exon.7 chr09 158136450 158136657 Zm00008a036005c 158144436 158136206 Zm00008a036005c Zm00008a036005,Zm00008a036006 simMerged
Zm00008a036005_T01.v1.1.exon.8 chr09 158136291 158136367 Zm00008a036005 158144436 158136206 Zm00008a036005c Zm00008a036005,Zm00008a036006 simMerged
Zm00008a036005_T01.v1.1.exon.8 chr09 158136291 158136367 Zm00008a036005c 158144436 158136206 Zm00008a036005c Zm00008a036005,Zm00008a036006 simMerged
Zm00008a036005_T01.v1.1.exon.9 chr09 158135621 158136206 Zm00008a036005 158144436 158136206 Zm00008a036005c Zm00008a036005,Zm00008a036006 simMerged
Zm00008a036005_T01.v1.1.exon.9 chr09 158135621 158136206 Zm00008a036005c 158144436 158136206 Zm00008a036005c Zm00008a036005,Zm00008a036006 simMerged
Zm00008a036012_T01.v1.1.exon.1 chr09 158283487 158283672 Zm00008a036012 158283487 158283379 Zm00008a036012c Zm00008a036012,Zm00008a036013 simMerged
Zm00008a036012_T01.v1.1.exon.1 chr09 158283487 158283672 Zm00008a036012c 158283487 158283379 Zm00008a036012c Zm00008a036012,Zm00008a036013 simMerged
Zm00008a036012_T01.v1.1.exon.2 chr09 158283170 158283379 Zm00008a036012 158283487 158283379 Zm00008a036012c Zm00008a036012,Zm00008a036013 simMerged
Zm00008a036012_T01.v1.1.exon.2 chr09 158283170 158283379 Zm00008a036012c 158283487 158283379 Zm00008a036012c Zm00008a036012,Zm00008a036013 simMerged
Zm00008a036015_T01.v1.1.exon.1 chr09 158346494 158346612 Zm00008a036015 158346494 158344965 Zm00008a036015c Zm00008a036015,Zm00008a036016 simMerged
Zm00008a036015_T01.v1.1.exon.1 chr09 158346494 158346612 Zm00008a036015c 158346494 158344965 Zm00008a036015c Zm00008a036015,Zm00008a036016 simMerged
Zm00008a036015_T01.v1.1.exon.2 chr09 158344320 158344965 Zm00008a036015 158346494 158344965 Zm00008a036015c Zm00008a036015,Zm00008a036016 simMerged
Zm00008a036015_T01.v1.1.exon.2 chr09 158344320 158344965 Zm00008a036015c 158346494 158344965 Zm00008a036015c Zm00008a036015,Zm00008a036016 simMerged
Zm00008a036021_T01.v1.1.exon.1 chr09 158432598 158432752 Zm00008a036021 158432598 158430757 Zm00008a036021c Zm00008a036021,Zm00008a036022 simMerged
Zm00008a036021_T01.v1.1.exon.1 chr09 158432598 158432752 Zm00008a036021c 158432598 158430757 Zm00008a036021c Zm00008a036021,Zm00008a036022 simMerged
Zm00008a036021_T01.v1.1.exon.2 chr09 158432055 158432157 Zm00008a036021 158432598 158430757 Zm00008a036021c Zm00008a036021,Zm00008a036022 simMerged
Zm00008a036021_T01.v1.1.exon.2 chr09 158432055 158432157 Zm00008a036021c 158432598 158430757 Zm00008a036021c Zm00008a036021,Zm00008a036022 simMerged
Zm00008a036021_T01.v1.1.exon.3 chr09 158431427 158431561 Zm00008a036021 158432598 158430757 Zm00008a036021c Zm00008a036021,Zm00008a036022 simMerged
Zm00008a036021_T01.v1.1.exon.3 chr09 158431427 158431561 Zm00008a036021c 158432598 158430757 Zm00008a036021c Zm00008a036021,Zm00008a036022 simMerged
Zm00008a036021_T01.v1.1.exon.4 chr09 158431243 158431340 Zm00008a036021 158432598 158430757 Zm00008a036021c Zm00008a036021,Zm00008a036022 simMerged
Zm00008a036021_T01.v1.1.exon.4 chr09 158431243 158431340 Zm00008a036021c 158432598 158430757 Zm00008a036021c Zm00008a036021,Zm00008a036022 simMerged
Zm00008a036021_T01.v1.1.exon.5 chr09 158430789 158430974 Zm00008a036021 158432598 158430757 Zm00008a036021c Zm00008a036021,Zm00008a036022 simMerged
Zm00008a036021_T01.v1.1.exon.5 chr09 158430789 158430974 Zm00008a036021c 158432598 158430757 Zm00008a036021c Zm00008a036021,Zm00008a036022 simMerged
Zm00008a036021_T01.v1.1.exon.6 chr09 158430640 158430757 Zm00008a036021 158432598 158430757 Zm00008a036021c Zm00008a036021,Zm00008a036022 simMerged
Zm00008a036021_T01.v1.1.exon.6 chr09 158430640 158430757 Zm00008a036021c 158432598 158430757 Zm00008a036021c Zm00008a036021,Zm00008a036022 simMerged
Zm00008a036026_T01.v1.1.exon.1 chr09 158604648 158604894 Zm00008a036026 158604648 158607284 Zm00008a036026c Zm00008a036026,Zm00008a036027 simMerged
Zm00008a036026_T01.v1.1.exon.1 chr09 158604648 158604894 Zm00008a036026c 158604648 158607284 Zm00008a036026c Zm00008a036026,Zm00008a036027 simMerged
Zm00008a036026_T01.v1.1.exon.2 chr09 158606318 158606442 Zm00008a036026 158604648 158607284 Zm00008a036026c Zm00008a036026,Zm00008a036027 simMerged
Zm00008a036026_T01.v1.1.exon.2 chr09 158606318 158606442 Zm00008a036026c 158604648 158607284 Zm00008a036026c Zm00008a036026,Zm00008a036027 simMerged
Zm00008a036026_T01.v1.1.exon.3 chr09 158606981 158607284 Zm00008a036026 158604648 158607284 Zm00008a036026c Zm00008a036026,Zm00008a036027 simMerged
Zm00008a036026_T01.v1.1.exon.3 chr09 158606981 158607284 Zm00008a036026c 158604648 158607284 Zm00008a036026c Zm00008a036026,Zm00008a036027 simMerged
Zm00008a036032_T01.v1.1.exon.1 chr09 158730877 158730892 Zm00008a036032 158730877 158727825 Zm00008a036032c Zm00008a036032,Zm00008a036033 simMerged
Zm00008a036032_T01.v1.1.exon.1 chr09 158730877 158730892 Zm00008a036032c 158730877 158727825 Zm00008a036032c Zm00008a036032,Zm00008a036033 simMerged
Zm00008a036032_T01.v1.1.exon.2 chr09 158730481 158730669 Zm00008a036032 158730877 158727825 Zm00008a036032c Zm00008a036032,Zm00008a036033 simMerged
Zm00008a036032_T01.v1.1.exon.2 chr09 158730481 158730669 Zm00008a036032c 158730877 158727825 Zm00008a036032c Zm00008a036032,Zm00008a036033 simMerged
Zm00008a036032_T01.v1.1.exon.3 chr09 158730125 158730294 Zm00008a036032 158730877 158727825 Zm00008a036032c Zm00008a036032,Zm00008a036033 simMerged
Zm00008a036032_T01.v1.1.exon.3 chr09 158730125 158730294 Zm00008a036032c 158730877 158727825 Zm00008a036032c Zm00008a036032,Zm00008a036033 simMerged
Zm00008a036032_T01.v1.1.exon.4 chr09 158729712 158729810 Zm00008a036032 158730877 158727825 Zm00008a036032c Zm00008a036032,Zm00008a036033 simMerged
Zm00008a036032_T01.v1.1.exon.4 chr09 158729712 158729810 Zm00008a036032c 158730877 158727825 Zm00008a036032c Zm00008a036032,Zm00008a036033 simMerged
Zm00008a036032_T01.v1.1.exon.5 chr09 158729527 158729595 Zm00008a036032 158730877 158727825 Zm00008a036032c Zm00008a036032,Zm00008a036033 simMerged
Zm00008a036032_T01.v1.1.exon.5 chr09 158729527 158729595 Zm00008a036032c 158730877 158727825 Zm00008a036032c Zm00008a036032,Zm00008a036033 simMerged
Zm00008a036032_T01.v1.1.exon.6 chr09 158729182 158729322 Zm00008a036032 158730877 158727825 Zm00008a036032c Zm00008a036032,Zm00008a036033 simMerged
Zm00008a036032_T01.v1.1.exon.6 chr09 158729182 158729322 Zm00008a036032c 158730877 158727825 Zm00008a036032c Zm00008a036032,Zm00008a036033 simMerged
Zm00008a036032_T01.v1.1.exon.7 chr09 158728870 158728959 Zm00008a036032 158730877 158727825 Zm00008a036032c Zm00008a036032,Zm00008a036033 simMerged
Zm00008a036032_T01.v1.1.exon.7 chr09 158728870 158728959 Zm00008a036032c 158730877 158727825 Zm00008a036032c Zm00008a036032,Zm00008a036033 simMerged
Zm00008a036032_T01.v1.1.exon.8 chr09 158728582 158728765 Zm00008a036032 158730877 158727825 Zm00008a036032c Zm00008a036032,Zm00008a036033 simMerged
Zm00008a036032_T01.v1.1.exon.8 chr09 158728582 158728765 Zm00008a036032c 158730877 158727825 Zm00008a036032c Zm00008a036032,Zm00008a036033 simMerged
Zm00008a036032_T01.v1.1.exon.9 chr09 158726195 158727825 Zm00008a036032 158730877 158727825 Zm00008a036032c Zm00008a036032,Zm00008a036033 simMerged
Zm00008a036032_T01.v1.1.exon.9 chr09 158726195 158727825 Zm00008a036032c 158730877 158727825 Zm00008a036032c Zm00008a036032,Zm00008a036033 simMerged
Zm00008a036035_T01.v1.1.exon.1 chr09 158778294 158778632 Zm00008a036035 158778294 158775252 Zm00008a036035c Zm00008a036035,Zm00008a036036 simMerged
Zm00008a036035_T01.v1.1.exon.1 chr09 158778294 158778632 Zm00008a036035c 158778294 158775252 Zm00008a036035c Zm00008a036035,Zm00008a036036 simMerged
Zm00008a036035_T01.v1.1.exon.2 chr09 158777538 158777636 Zm00008a036035 158778294 158775252 Zm00008a036035c Zm00008a036035,Zm00008a036036 simMerged
Zm00008a036035_T01.v1.1.exon.2 chr09 158777538 158777636 Zm00008a036035c 158778294 158775252 Zm00008a036035c Zm00008a036035,Zm00008a036036 simMerged
Zm00008a036035_T01.v1.1.exon.3 chr09 158776718 158776970 Zm00008a036035 158778294 158775252 Zm00008a036035c Zm00008a036035,Zm00008a036036 simMerged
Zm00008a036035_T01.v1.1.exon.3 chr09 158776718 158776970 Zm00008a036035c 158778294 158775252 Zm00008a036035c Zm00008a036035,Zm00008a036036 simMerged
Zm00008a036035_T01.v1.1.exon.4 chr09 158776413 158776523 Zm00008a036035 158778294 158775252 Zm00008a036035c Zm00008a036035,Zm00008a036036 simMerged
Zm00008a036035_T01.v1.1.exon.4 chr09 158776413 158776523 Zm00008a036035c 158778294 158775252 Zm00008a036035c Zm00008a036035,Zm00008a036036 simMerged
Zm00008a036035_T01.v1.1.exon.5 chr09 158776204 158776340 Zm00008a036035 158778294 158775252 Zm00008a036035c Zm00008a036035,Zm00008a036036 simMerged
Zm00008a036035_T01.v1.1.exon.5 chr09 158776204 158776340 Zm00008a036035c 158778294 158775252 Zm00008a036035c Zm00008a036035,Zm00008a036036 simMerged
Zm00008a036035_T01.v1.1.exon.6 chr09 158776007 158776108 Zm00008a036035 158778294 158775252 Zm00008a036035c Zm00008a036035,Zm00008a036036 simMerged
Zm00008a036035_T01.v1.1.exon.6 chr09 158776007 158776108 Zm00008a036035c 158778294 158775252 Zm00008a036035c Zm00008a036035,Zm00008a036036 simMerged
Zm00008a036035_T01.v1.1.exon.7 chr09 158775697 158775896 Zm00008a036035 158778294 158775252 Zm00008a036035c Zm00008a036035,Zm00008a036036 simMerged
Zm00008a036035_T01.v1.1.exon.7 chr09 158775697 158775896 Zm00008a036035c 158778294 158775252 Zm00008a036035c Zm00008a036035,Zm00008a036036 simMerged
Zm00008a036035_T01.v1.1.exon.8 chr09 158775404 158775601 Zm00008a036035 158778294 158775252 Zm00008a036035c Zm00008a036035,Zm00008a036036 simMerged
Zm00008a036035_T01.v1.1.exon.8 chr09 158775404 158775601 Zm00008a036035c 158778294 158775252 Zm00008a036035c Zm00008a036035,Zm00008a036036 simMerged
Zm00008a036035_T01.v1.1.exon.9 chr09 158774914 158775252 Zm00008a036035 158778294 158775252 Zm00008a036035c Zm00008a036035,Zm00008a036036 simMerged
Zm00008a036035_T01.v1.1.exon.9 chr09 158774914 158775252 Zm00008a036035c 158778294 158775252 Zm00008a036035c Zm00008a036035,Zm00008a036036 simMerged
Zm00008a036039_T01.v1.1.exon.1 chr09 158828139 158828301 Zm00008a036039 158828139 158831954 Zm00008a036039c Zm00008a036039,Zm00008a036040 simMerged
Zm00008a036039_T01.v1.1.exon.1 chr09 158828139 158828301 Zm00008a036039c 158828139 158831954 Zm00008a036039c Zm00008a036039,Zm00008a036040 simMerged
Zm00008a036039_T01.v1.1.exon.2 chr09 158828824 158828891 Zm00008a036039 158828139 158831954 Zm00008a036039c Zm00008a036039,Zm00008a036040 simMerged
Zm00008a036039_T01.v1.1.exon.2 chr09 158828824 158828891 Zm00008a036039c 158828139 158831954 Zm00008a036039c Zm00008a036039,Zm00008a036040 simMerged
Zm00008a036039_T01.v1.1.exon.3 chr09 158828988 158829076 Zm00008a036039 158828139 158831954 Zm00008a036039c Zm00008a036039,Zm00008a036040 simMerged
Zm00008a036039_T01.v1.1.exon.3 chr09 158828988 158829076 Zm00008a036039c 158828139 158831954 Zm00008a036039c Zm00008a036039,Zm00008a036040 simMerged
Zm00008a036039_T01.v1.1.exon.4 chr09 158829161 158829326 Zm00008a036039 158828139 158831954 Zm00008a036039c Zm00008a036039,Zm00008a036040 simMerged
Zm00008a036039_T01.v1.1.exon.4 chr09 158829161 158829326 Zm00008a036039c 158828139 158831954 Zm00008a036039c Zm00008a036039,Zm00008a036040 simMerged
Zm00008a036039_T01.v1.1.exon.5 chr09 158829408 158829697 Zm00008a036039 158828139 158831954 Zm00008a036039c Zm00008a036039,Zm00008a036040 simMerged
Zm00008a036039_T01.v1.1.exon.5 chr09 158829408 158829697 Zm00008a036039c 158828139 158831954 Zm00008a036039c Zm00008a036039,Zm00008a036040 simMerged
Zm00008a036039_T01.v1.1.exon.6 chr09 158830510 158830714 Zm00008a036039 158828139 158831954 Zm00008a036039c Zm00008a036039,Zm00008a036040 simMerged
Zm00008a036039_T01.v1.1.exon.6 chr09 158830510 158830714 Zm00008a036039c 158828139 158831954 Zm00008a036039c Zm00008a036039,Zm00008a036040 simMerged
Zm00008a036039_T01.v1.1.exon.7 chr09 158830935 158831092 Zm00008a036039 158828139 158831954 Zm00008a036039c Zm00008a036039,Zm00008a036040 simMerged
Zm00008a036039_T01.v1.1.exon.7 chr09 158830935 158831092 Zm00008a036039c 158828139 158831954 Zm00008a036039c Zm00008a036039,Zm00008a036040 simMerged
Zm00008a036039_T01.v1.1.exon.8 chr09 158831197 158831954 Zm00008a036039 158828139 158831954 Zm00008a036039c Zm00008a036039,Zm00008a036040 simMerged
Zm00008a036039_T01.v1.1.exon.8 chr09 158831197 158831954 Zm00008a036039c 158828139 158831954 Zm00008a036039c Zm00008a036039,Zm00008a036040 simMerged
Zm00008a036041_T01.v1.1.exon.1 chr09 158842451 158842691 Zm00008a036041 158842451 158841494 Zm00008a036041c Zm00008a036041,Zm00008a036042 simMerged
Zm00008a036041_T01.v1.1.exon.1 chr09 158842451 158842691 Zm00008a036041c 158842451 158841494 Zm00008a036041c Zm00008a036041,Zm00008a036042 simMerged
Zm00008a036041_T01.v1.1.exon.2 chr09 158841105 158841494 Zm00008a036041 158842451 158841494 Zm00008a036041c Zm00008a036041,Zm00008a036042 simMerged
Zm00008a036041_T01.v1.1.exon.2 chr09 158841105 158841494 Zm00008a036041c 158842451 158841494 Zm00008a036041c Zm00008a036041,Zm00008a036042 simMerged
Zm00008a036045_T01.v1.1.exon.1 chr09 158909172 158909253 Zm00008a036045 158909172 158911249 Zm00008a036045c Zm00008a036045,Zm00008a036046 simMerged
Zm00008a036045_T01.v1.1.exon.1 chr09 158909172 158909253 Zm00008a036045c 158909172 158911249 Zm00008a036045c Zm00008a036045,Zm00008a036046 simMerged
Zm00008a036045_T01.v1.1.exon.2 chr09 158909279 158909414 Zm00008a036045 158909172 158911249 Zm00008a036045c Zm00008a036045,Zm00008a036046 simMerged
Zm00008a036045_T01.v1.1.exon.2 chr09 158909279 158909414 Zm00008a036045c 158909172 158911249 Zm00008a036045c Zm00008a036045,Zm00008a036046 simMerged
Zm00008a036045_T01.v1.1.exon.3 chr09 158909578 158909776 Zm00008a036045 158909172 158911249 Zm00008a036045c Zm00008a036045,Zm00008a036046 simMerged
Zm00008a036045_T01.v1.1.exon.3 chr09 158909578 158909776 Zm00008a036045c 158909172 158911249 Zm00008a036045c Zm00008a036045,Zm00008a036046 simMerged
Zm00008a036045_T01.v1.1.exon.4 chr09 158909883 158909969 Zm00008a036045 158909172 158911249 Zm00008a036045c Zm00008a036045,Zm00008a036046 simMerged
Zm00008a036045_T01.v1.1.exon.4 chr09 158909883 158909969 Zm00008a036045c 158909172 158911249 Zm00008a036045c Zm00008a036045,Zm00008a036046 simMerged
Zm00008a036045_T01.v1.1.exon.5 chr09 158910178 158910327 Zm00008a036045 158909172 158911249 Zm00008a036045c Zm00008a036045,Zm00008a036046 simMerged
Zm00008a036045_T01.v1.1.exon.5 chr09 158910178 158910327 Zm00008a036045c 158909172 158911249 Zm00008a036045c Zm00008a036045,Zm00008a036046 simMerged
Zm00008a036045_T01.v1.1.exon.6 chr09 158910449 158910601 Zm00008a036045 158909172 158911249 Zm00008a036045c Zm00008a036045,Zm00008a036046 simMerged
Zm00008a036045_T01.v1.1.exon.6 chr09 158910449 158910601 Zm00008a036045c 158909172 158911249 Zm00008a036045c Zm00008a036045,Zm00008a036046 simMerged
Zm00008a036045_T01.v1.1.exon.7 chr09 158910616 158910711 Zm00008a036045 158909172 158911249 Zm00008a036045c Zm00008a036045,Zm00008a036046 simMerged
Zm00008a036045_T01.v1.1.exon.7 chr09 158910616 158910711 Zm00008a036045c 158909172 158911249 Zm00008a036045c Zm00008a036045,Zm00008a036046 simMerged
Zm00008a036045_T01.v1.1.exon.8 chr09 158910816 158911249 Zm00008a036045 158909172 158911249 Zm00008a036045c Zm00008a036045,Zm00008a036046 simMerged
Zm00008a036045_T01.v1.1.exon.8 chr09 158910816 158911249 Zm00008a036045c 158909172 158911249 Zm00008a036045c Zm00008a036045,Zm00008a036046 simMerged
Zm00008a036047_T01.v1.1.exon.1 chr09 158937242 158937300 Zm00008a036047 158937242 158933924 Zm00008a036047c Zm00008a036047,Zm00008a036048 simMerged
Zm00008a036047_T01.v1.1.exon.1 chr09 158937242 158937300 Zm00008a036047c 158937242 158933924 Zm00008a036047c Zm00008a036047,Zm00008a036048 simMerged
Zm00008a036047_T01.v1.1.exon.2 chr09 158936508 158936776 Zm00008a036047 158937242 158933924 Zm00008a036047c Zm00008a036047,Zm00008a036048 simMerged
Zm00008a036047_T01.v1.1.exon.2 chr09 158936508 158936776 Zm00008a036047c 158937242 158933924 Zm00008a036047c Zm00008a036047,Zm00008a036048 simMerged
Zm00008a036047_T01.v1.1.exon.3 chr09 158936339 158936408 Zm00008a036047 158937242 158933924 Zm00008a036047c Zm00008a036047,Zm00008a036048 simMerged
Zm00008a036047_T01.v1.1.exon.3 chr09 158936339 158936408 Zm00008a036047c 158937242 158933924 Zm00008a036047c Zm00008a036047,Zm00008a036048 simMerged
Zm00008a036047_T01.v1.1.exon.4 chr09 158936054 158936250 Zm00008a036047 158937242 158933924 Zm00008a036047c Zm00008a036047,Zm00008a036048 simMerged
Zm00008a036047_T01.v1.1.exon.4 chr09 158936054 158936250 Zm00008a036047c 158937242 158933924 Zm00008a036047c Zm00008a036047,Zm00008a036048 simMerged
Zm00008a036047_T01.v1.1.exon.5 chr09 158935874 158935949 Zm00008a036047 158937242 158933924 Zm00008a036047c Zm00008a036047,Zm00008a036048 simMerged
Zm00008a036047_T01.v1.1.exon.5 chr09 158935874 158935949 Zm00008a036047c 158937242 158933924 Zm00008a036047c Zm00008a036047,Zm00008a036048 simMerged
Zm00008a036047_T01.v1.1.exon.6 chr09 158935656 158935739 Zm00008a036047 158937242 158933924 Zm00008a036047c Zm00008a036047,Zm00008a036048 simMerged
Zm00008a036047_T01.v1.1.exon.6 chr09 158935656 158935739 Zm00008a036047c 158937242 158933924 Zm00008a036047c Zm00008a036047,Zm00008a036048 simMerged
Zm00008a036047_T01.v1.1.exon.7 chr09 158935482 158935561 Zm00008a036047 158937242 158933924 Zm00008a036047c Zm00008a036047,Zm00008a036048 simMerged
Zm00008a036047_T01.v1.1.exon.7 chr09 158935482 158935561 Zm00008a036047c 158937242 158933924 Zm00008a036047c Zm00008a036047,Zm00008a036048 simMerged
Zm00008a036047_T01.v1.1.exon.8 chr09 158935254 158935380 Zm00008a036047 158937242 158933924 Zm00008a036047c Zm00008a036047,Zm00008a036048 simMerged
Zm00008a036047_T01.v1.1.exon.8 chr09 158935254 158935380 Zm00008a036047c 158937242 158933924 Zm00008a036047c Zm00008a036047,Zm00008a036048 simMerged
Zm00008a036047_T01.v1.1.exon.9 chr09 158934719 158934778 Zm00008a036047 158937242 158933924 Zm00008a036047c Zm00008a036047,Zm00008a036048 simMerged
Zm00008a036047_T01.v1.1.exon.9 chr09 158934719 158934778 Zm00008a036047c 158937242 158933924 Zm00008a036047c Zm00008a036047,Zm00008a036048 simMerged
Zm00008a036047_T01.v1.1.exon.10 chr09 158934531 158934581 Zm00008a036047 158937242 158933924 Zm00008a036047c Zm00008a036047,Zm00008a036048 simMerged
Zm00008a036047_T01.v1.1.exon.10 chr09 158934531 158934581 Zm00008a036047c 158937242 158933924 Zm00008a036047c Zm00008a036047,Zm00008a036048 simMerged
Zm00008a036047_T01.v1.1.exon.11 chr09 158934265 158934423 Zm00008a036047 158937242 158933924 Zm00008a036047c Zm00008a036047,Zm00008a036048 simMerged
Zm00008a036047_T01.v1.1.exon.11 chr09 158934265 158934423 Zm00008a036047c 158937242 158933924 Zm00008a036047c Zm00008a036047,Zm00008a036048 simMerged
Zm00008a036047_T01.v1.1.exon.12 chr09 158934030 158934162 Zm00008a036047 158937242 158933924 Zm00008a036047c Zm00008a036047,Zm00008a036048 simMerged
Zm00008a036047_T01.v1.1.exon.12 chr09 158934030 158934162 Zm00008a036047c 158937242 158933924 Zm00008a036047c Zm00008a036047,Zm00008a036048 simMerged
Zm00008a036047_T01.v1.1.exon.13 chr09 158933449 158933924 Zm00008a036047 158937242 158933924 Zm00008a036047c Zm00008a036047,Zm00008a036048 simMerged
Zm00008a036047_T01.v1.1.exon.13 chr09 158933449 158933924 Zm00008a036047c 158937242 158933924 Zm00008a036047c Zm00008a036047,Zm00008a036048 simMerged
Zm00008a036053_T01.v1.1.exon.1 chr09 159042493 159042747 Zm00008a036053 159042493 159054635 Zm00008a036053c Zm00008a036053,Zm00008a036054 simMerged
Zm00008a036053_T01.v1.1.exon.1 chr09 159042493 159042747 Zm00008a036053c 159042493 159054635 Zm00008a036053c Zm00008a036053,Zm00008a036054 simMerged
Zm00008a036053_T01.v1.1.exon.2 chr09 159051782 159051876 Zm00008a036053 159042493 159054635 Zm00008a036053c Zm00008a036053,Zm00008a036054 simMerged
Zm00008a036053_T01.v1.1.exon.2 chr09 159051782 159051876 Zm00008a036053c 159042493 159054635 Zm00008a036053c Zm00008a036053,Zm00008a036054 simMerged
Zm00008a036053_T01.v1.1.exon.3 chr09 159052543 159052708 Zm00008a036053 159042493 159054635 Zm00008a036053c Zm00008a036053,Zm00008a036054 simMerged
Zm00008a036053_T01.v1.1.exon.3 chr09 159052543 159052708 Zm00008a036053c 159042493 159054635 Zm00008a036053c Zm00008a036053,Zm00008a036054 simMerged
Zm00008a036053_T01.v1.1.exon.4 chr09 159052831 159052994 Zm00008a036053 159042493 159054635 Zm00008a036053c Zm00008a036053,Zm00008a036054 simMerged
Zm00008a036053_T01.v1.1.exon.4 chr09 159052831 159052994 Zm00008a036053c 159042493 159054635 Zm00008a036053c Zm00008a036053,Zm00008a036054 simMerged
Zm00008a036053_T01.v1.1.exon.5 chr09 159054015 159054241 Zm00008a036053 159042493 159054635 Zm00008a036053c Zm00008a036053,Zm00008a036054 simMerged
Zm00008a036053_T01.v1.1.exon.5 chr09 159054015 159054241 Zm00008a036053c 159042493 159054635 Zm00008a036053c Zm00008a036053,Zm00008a036054 simMerged
Zm00008a036053_T01.v1.1.exon.6 chr09 159054390 159054635 Zm00008a036053 159042493 159054635 Zm00008a036053c Zm00008a036053,Zm00008a036054 simMerged
Zm00008a036053_T01.v1.1.exon.6 chr09 159054390 159054635 Zm00008a036053c 159042493 159054635 Zm00008a036053c Zm00008a036053,Zm00008a036054 simMerged
Zm00008a036067_T01.v1.1.exon.1 chr09 159264673 159265031 Zm00008a036067 159264673 159271265 Zm00008a036067c Zm00008a036067,Zm00008a036068 simMerged
Zm00008a036067_T01.v1.1.exon.1 chr09 159264673 159265031 Zm00008a036067c 159264673 159271265 Zm00008a036067c Zm00008a036067,Zm00008a036068 simMerged
Zm00008a036067_T01.v1.1.exon.2 chr09 159265625 159265992 Zm00008a036067 159264673 159271265 Zm00008a036067c Zm00008a036067,Zm00008a036068 simMerged
Zm00008a036067_T01.v1.1.exon.2 chr09 159265625 159265992 Zm00008a036067c 159264673 159271265 Zm00008a036067c Zm00008a036067,Zm00008a036068 simMerged
Zm00008a036067_T01.v1.1.exon.3 chr09 159266720 159266810 Zm00008a036067 159264673 159271265 Zm00008a036067c Zm00008a036067,Zm00008a036068 simMerged
Zm00008a036067_T01.v1.1.exon.3 chr09 159266720 159266810 Zm00008a036067c 159264673 159271265 Zm00008a036067c Zm00008a036067,Zm00008a036068 simMerged
Zm00008a036067_T01.v1.1.exon.4 chr09 159269982 159271034 Zm00008a036067 159264673 159271265 Zm00008a036067c Zm00008a036067,Zm00008a036068 simMerged
Zm00008a036067_T01.v1.1.exon.4 chr09 159269982 159271034 Zm00008a036067c 159264673 159271265 Zm00008a036067c Zm00008a036067,Zm00008a036068 simMerged
Zm00008a036067_T01.v1.1.exon.5 chr09 159271138 159271265 Zm00008a036067 159264673 159271265 Zm00008a036067c Zm00008a036067,Zm00008a036068 simMerged
Zm00008a036067_T01.v1.1.exon.5 chr09 159271138 159271265 Zm00008a036067c 159264673 159271265 Zm00008a036067c Zm00008a036067,Zm00008a036068 simMerged
Zm00008a036077_T01.v1.1.exon.1 chr09 159455459 159455551 Zm00008a036077 159455459 159457344 Zm00008a036077c Zm00008a036077,Zm00008a036078 simMerged
Zm00008a036077_T01.v1.1.exon.1 chr09 159455459 159455551 Zm00008a036077c 159455459 159457344 Zm00008a036077c Zm00008a036077,Zm00008a036078 simMerged
Zm00008a036077_T01.v1.1.exon.2 chr09 159455664 159455758 Zm00008a036077 159455459 159457344 Zm00008a036077c Zm00008a036077,Zm00008a036078 simMerged
Zm00008a036077_T01.v1.1.exon.2 chr09 159455664 159455758 Zm00008a036077c 159455459 159457344 Zm00008a036077c Zm00008a036077,Zm00008a036078 simMerged
Zm00008a036077_T01.v1.1.exon.3 chr09 159455848 159456847 Zm00008a036077 159455459 159457344 Zm00008a036077c Zm00008a036077,Zm00008a036078 simMerged
Zm00008a036077_T01.v1.1.exon.3 chr09 159455848 159456847 Zm00008a036077c 159455459 159457344 Zm00008a036077c Zm00008a036077,Zm00008a036078 simMerged
Zm00008a036077_T01.v1.1.exon.4 chr09 159456931 159457344 Zm00008a036077 159455459 159457344 Zm00008a036077c Zm00008a036077,Zm00008a036078 simMerged
Zm00008a036077_T01.v1.1.exon.4 chr09 159456931 159457344 Zm00008a036077c 159455459 159457344 Zm00008a036077c Zm00008a036077,Zm00008a036078 simMerged
Zm00008a036080_T01.v1.1.exon.1 chr09 159496942 159497001 Zm00008a036080 159496942 159494167 Zm00008a036080c Zm00008a036080,Zm00008a036081 simMerged
Zm00008a036080_T01.v1.1.exon.1 chr09 159496942 159497001 Zm00008a036080c 159496942 159494167 Zm00008a036080c Zm00008a036080,Zm00008a036081 simMerged
Zm00008a036080_T01.v1.1.exon.2 chr09 159494820 159495536 Zm00008a036080 159496942 159494167 Zm00008a036080c Zm00008a036080,Zm00008a036081 simMerged
Zm00008a036080_T01.v1.1.exon.2 chr09 159494820 159495536 Zm00008a036080c 159496942 159494167 Zm00008a036080c Zm00008a036080,Zm00008a036081 simMerged
Zm00008a036080_T01.v1.1.exon.3 chr09 159494533 159494721 Zm00008a036080 159496942 159494167 Zm00008a036080c Zm00008a036080,Zm00008a036081 simMerged
Zm00008a036080_T01.v1.1.exon.3 chr09 159494533 159494721 Zm00008a036080c 159496942 159494167 Zm00008a036080c Zm00008a036080,Zm00008a036081 simMerged
Zm00008a036080_T01.v1.1.exon.4 chr09 159494319 159494441 Zm00008a036080 159496942 159494167 Zm00008a036080c Zm00008a036080,Zm00008a036081 simMerged
Zm00008a036080_T01.v1.1.exon.4 chr09 159494319 159494441 Zm00008a036080c 159496942 159494167 Zm00008a036080c Zm00008a036080,Zm00008a036081 simMerged
Zm00008a036080_T01.v1.1.exon.5 chr09 159493617 159494167 Zm00008a036080 159496942 159494167 Zm00008a036080c Zm00008a036080,Zm00008a036081 simMerged
Zm00008a036080_T01.v1.1.exon.5 chr09 159493617 159494167 Zm00008a036080c 159496942 159494167 Zm00008a036080c Zm00008a036080,Zm00008a036081 simMerged
Zm00008a036086_T01.v1.1.exon.1 chr09 159614240 159615001 Zm00008a036086 159614240 159625519 Zm00008a036086c Zm00008a036086,Zm00008a036087 simMerged
Zm00008a036086_T01.v1.1.exon.1 chr09 159614240 159615001 Zm00008a036086c 159614240 159625519 Zm00008a036086c Zm00008a036086,Zm00008a036087 simMerged
Zm00008a036086_T01.v1.1.exon.2 chr09 159624746 159625519 Zm00008a036086 159614240 159625519 Zm00008a036086c Zm00008a036086,Zm00008a036087 simMerged
Zm00008a036086_T01.v1.1.exon.2 chr09 159624746 159625519 Zm00008a036086c 159614240 159625519 Zm00008a036086c Zm00008a036086,Zm00008a036087 simMerged
Zm00008a036089_T01.v1.1.exon.1 chr09 159678816 159678913 Zm00008a036089 159678816 159681942 Zm00008a036089c Zm00008a036089,Zm00008a036090 simMerged
Zm00008a036089_T01.v1.1.exon.1 chr09 159678816 159678913 Zm00008a036089c 159678816 159681942 Zm00008a036089c Zm00008a036089,Zm00008a036090 simMerged
Zm00008a036089_T01.v1.1.exon.2 chr09 159679008 159679098 Zm00008a036089 159678816 159681942 Zm00008a036089c Zm00008a036089,Zm00008a036090 simMerged
Zm00008a036089_T01.v1.1.exon.2 chr09 159679008 159679098 Zm00008a036089c 159678816 159681942 Zm00008a036089c Zm00008a036089,Zm00008a036090 simMerged
Zm00008a036089_T01.v1.1.exon.3 chr09 159679320 159679370 Zm00008a036089 159678816 159681942 Zm00008a036089c Zm00008a036089,Zm00008a036090 simMerged
Zm00008a036089_T01.v1.1.exon.3 chr09 159679320 159679370 Zm00008a036089c 159678816 159681942 Zm00008a036089c Zm00008a036089,Zm00008a036090 simMerged
Zm00008a036089_T01.v1.1.exon.4 chr09 159680551 159680781 Zm00008a036089 159678816 159681942 Zm00008a036089c Zm00008a036089,Zm00008a036090 simMerged
Zm00008a036089_T01.v1.1.exon.4 chr09 159680551 159680781 Zm00008a036089c 159678816 159681942 Zm00008a036089c Zm00008a036089,Zm00008a036090 simMerged
Zm00008a036089_T01.v1.1.exon.5 chr09 159681688 159681755 Zm00008a036089 159678816 159681942 Zm00008a036089c Zm00008a036089,Zm00008a036090 simMerged
Zm00008a036089_T01.v1.1.exon.5 chr09 159681688 159681755 Zm00008a036089c 159678816 159681942 Zm00008a036089c Zm00008a036089,Zm00008a036090 simMerged
Zm00008a036089_T01.v1.1.exon.6 chr09 159681831 159681942 Zm00008a036089 159678816 159681942 Zm00008a036089c Zm00008a036089,Zm00008a036090 simMerged
Zm00008a036089_T01.v1.1.exon.6 chr09 159681831 159681942 Zm00008a036089c 159678816 159681942 Zm00008a036089c Zm00008a036089,Zm00008a036090 simMerged
Zm00008a036092_T01.v1.1.exon.1 chr09 159806706 159806774 Zm00008a036092 159806706 159805324 Zm00008a036092c Zm00008a036092,Zm00008a036093 simMerged
Zm00008a036092_T01.v1.1.exon.1 chr09 159806706 159806774 Zm00008a036092c 159806706 159805324 Zm00008a036092c Zm00008a036092,Zm00008a036093 simMerged
Zm00008a036092_T01.v1.1.exon.2 chr09 159805777 159805884 Zm00008a036092 159806706 159805324 Zm00008a036092c Zm00008a036092,Zm00008a036093 simMerged
Zm00008a036092_T01.v1.1.exon.2 chr09 159805777 159805884 Zm00008a036092c 159806706 159805324 Zm00008a036092c Zm00008a036092,Zm00008a036093 simMerged
Zm00008a036092_T01.v1.1.exon.3 chr09 159805606 159805671 Zm00008a036092 159806706 159805324 Zm00008a036092c Zm00008a036092,Zm00008a036093 simMerged
Zm00008a036092_T01.v1.1.exon.3 chr09 159805606 159805671 Zm00008a036092c 159806706 159805324 Zm00008a036092c Zm00008a036092,Zm00008a036093 simMerged
Zm00008a036092_T01.v1.1.exon.4 chr09 159804658 159805324 Zm00008a036092 159806706 159805324 Zm00008a036092c Zm00008a036092,Zm00008a036093 simMerged
Zm00008a036092_T01.v1.1.exon.4 chr09 159804658 159805324 Zm00008a036092c 159806706 159805324 Zm00008a036092c Zm00008a036092,Zm00008a036093 simMerged
Zm00008a036097_T01.v1.1.exon.1 chr09 159857648 159857888 Zm00008a036097 159857648 159855517 Zm00008a036097c Zm00008a036097,Zm00008a036098 simMerged
Zm00008a036097_T01.v1.1.exon.1 chr09 159857648 159857888 Zm00008a036097c 159857648 159855517 Zm00008a036097c Zm00008a036097,Zm00008a036098 simMerged
Zm00008a036097_T01.v1.1.exon.2 chr09 159857475 159857554 Zm00008a036097 159857648 159855517 Zm00008a036097c Zm00008a036097,Zm00008a036098 simMerged
Zm00008a036097_T01.v1.1.exon.2 chr09 159857475 159857554 Zm00008a036097c 159857648 159855517 Zm00008a036097c Zm00008a036097,Zm00008a036098 simMerged
Zm00008a036097_T01.v1.1.exon.3 chr09 159857029 159857224 Zm00008a036097 159857648 159855517 Zm00008a036097c Zm00008a036097,Zm00008a036098 simMerged
Zm00008a036097_T01.v1.1.exon.3 chr09 159857029 159857224 Zm00008a036097c 159857648 159855517 Zm00008a036097c Zm00008a036097,Zm00008a036098 simMerged
Zm00008a036097_T01.v1.1.exon.4 chr09 159856880 159856932 Zm00008a036097 159857648 159855517 Zm00008a036097c Zm00008a036097,Zm00008a036098 simMerged
Zm00008a036097_T01.v1.1.exon.4 chr09 159856880 159856932 Zm00008a036097c 159857648 159855517 Zm00008a036097c Zm00008a036097,Zm00008a036098 simMerged
Zm00008a036097_T01.v1.1.exon.5 chr09 159856645 159856773 Zm00008a036097 159857648 159855517 Zm00008a036097c Zm00008a036097,Zm00008a036098 simMerged
Zm00008a036097_T01.v1.1.exon.5 chr09 159856645 159856773 Zm00008a036097c 159857648 159855517 Zm00008a036097c Zm00008a036097,Zm00008a036098 simMerged
Zm00008a036097_T01.v1.1.exon.6 chr09 159854920 159855517 Zm00008a036097 159857648 159855517 Zm00008a036097c Zm00008a036097,Zm00008a036098 simMerged
Zm00008a036097_T01.v1.1.exon.6 chr09 159854920 159855517 Zm00008a036097c 159857648 159855517 Zm00008a036097c Zm00008a036097,Zm00008a036098 simMerged
Zm00008a036099_T01.v1.1.exon.1 chr09 159867779 159867814 Zm00008a036099 159867779 159871047 Zm00008a036099c Zm00008a036099,Zm00008a036100 simMerged
Zm00008a036099_T01.v1.1.exon.1 chr09 159867779 159867814 Zm00008a036099c 159867779 159871047 Zm00008a036099c Zm00008a036099,Zm00008a036100 simMerged
Zm00008a036099_T01.v1.1.exon.2 chr09 159867898 159867950 Zm00008a036099 159867779 159871047 Zm00008a036099c Zm00008a036099,Zm00008a036100 simMerged
Zm00008a036099_T01.v1.1.exon.2 chr09 159867898 159867950 Zm00008a036099c 159867779 159871047 Zm00008a036099c Zm00008a036099,Zm00008a036100 simMerged
Zm00008a036099_T01.v1.1.exon.3 chr09 159869391 159869538 Zm00008a036099 159867779 159871047 Zm00008a036099c Zm00008a036099,Zm00008a036100 simMerged
Zm00008a036099_T01.v1.1.exon.3 chr09 159869391 159869538 Zm00008a036099c 159867779 159871047 Zm00008a036099c Zm00008a036099,Zm00008a036100 simMerged
Zm00008a036099_T01.v1.1.exon.4 chr09 159870961 159871047 Zm00008a036099 159867779 159871047 Zm00008a036099c Zm00008a036099,Zm00008a036100 simMerged
Zm00008a036099_T01.v1.1.exon.4 chr09 159870961 159871047 Zm00008a036099c 159867779 159871047 Zm00008a036099c Zm00008a036099,Zm00008a036100 simMerged
Zm00008a036103_T01.v1.1.exon.1 chr09 159951977 159952205 Zm00008a036103 159951977 159947171 Zm00008a036103c Zm00008a036103,Zm00008a036104 simMerged
Zm00008a036103_T01.v1.1.exon.1 chr09 159951977 159952205 Zm00008a036103c 159951977 159947171 Zm00008a036103c Zm00008a036103,Zm00008a036104 simMerged
Zm00008a036103_T01.v1.1.exon.2 chr09 159951766 159951847 Zm00008a036103 159951977 159947171 Zm00008a036103c Zm00008a036103,Zm00008a036104 simMerged
Zm00008a036103_T01.v1.1.exon.2 chr09 159951766 159951847 Zm00008a036103c 159951977 159947171 Zm00008a036103c Zm00008a036103,Zm00008a036104 simMerged
Zm00008a036103_T01.v1.1.exon.3 chr09 159950032 159950112 Zm00008a036103 159951977 159947171 Zm00008a036103c Zm00008a036103,Zm00008a036104 simMerged
Zm00008a036103_T01.v1.1.exon.3 chr09 159950032 159950112 Zm00008a036103c 159951977 159947171 Zm00008a036103c Zm00008a036103,Zm00008a036104 simMerged
Zm00008a036103_T01.v1.1.exon.4 chr09 159949464 159949577 Zm00008a036103 159951977 159947171 Zm00008a036103c Zm00008a036103,Zm00008a036104 simMerged
Zm00008a036103_T01.v1.1.exon.4 chr09 159949464 159949577 Zm00008a036103c 159951977 159947171 Zm00008a036103c Zm00008a036103,Zm00008a036104 simMerged
Zm00008a036103_T01.v1.1.exon.5 chr09 159949284 159949385 Zm00008a036103 159951977 159947171 Zm00008a036103c Zm00008a036103,Zm00008a036104 simMerged
Zm00008a036103_T01.v1.1.exon.5 chr09 159949284 159949385 Zm00008a036103c 159951977 159947171 Zm00008a036103c Zm00008a036103,Zm00008a036104 simMerged
Zm00008a036103_T01.v1.1.exon.6 chr09 159948254 159948312 Zm00008a036103 159951977 159947171 Zm00008a036103c Zm00008a036103,Zm00008a036104 simMerged
Zm00008a036103_T01.v1.1.exon.6 chr09 159948254 159948312 Zm00008a036103c 159951977 159947171 Zm00008a036103c Zm00008a036103,Zm00008a036104 simMerged
Zm00008a036103_T01.v1.1.exon.7 chr09 159947890 159947992 Zm00008a036103 159951977 159947171 Zm00008a036103c Zm00008a036103,Zm00008a036104 simMerged
Zm00008a036103_T01.v1.1.exon.7 chr09 159947890 159947992 Zm00008a036103c 159951977 159947171 Zm00008a036103c Zm00008a036103,Zm00008a036104 simMerged
Zm00008a036103_T01.v1.1.exon.8 chr09 159947459 159947524 Zm00008a036103 159951977 159947171 Zm00008a036103c Zm00008a036103,Zm00008a036104 simMerged
Zm00008a036103_T01.v1.1.exon.8 chr09 159947459 159947524 Zm00008a036103c 159951977 159947171 Zm00008a036103c Zm00008a036103,Zm00008a036104 simMerged
Zm00008a036103_T01.v1.1.exon.9 chr09 159947193 159947382 Zm00008a036103 159951977 159947171 Zm00008a036103c Zm00008a036103,Zm00008a036104 simMerged
Zm00008a036103_T01.v1.1.exon.9 chr09 159947193 159947382 Zm00008a036103c 159951977 159947171 Zm00008a036103c Zm00008a036103,Zm00008a036104 simMerged
Zm00008a036103_T01.v1.1.exon.10 chr09 159947117 159947171 Zm00008a036103 159951977 159947171 Zm00008a036103c Zm00008a036103,Zm00008a036104 simMerged
Zm00008a036103_T01.v1.1.exon.10 chr09 159947117 159947171 Zm00008a036103c 159951977 159947171 Zm00008a036103c Zm00008a036103,Zm00008a036104 simMerged
Zm00008a036109_T01.v1.1.exon.1 chr09 160047749 160047752 Zm00008a036109 160047749 160052045 Zm00008a036109c Zm00008a036109,Zm00008a036110 simMerged
Zm00008a036109_T01.v1.1.exon.1 chr09 160047749 160047752 Zm00008a036109c 160047749 160052045 Zm00008a036109c Zm00008a036109,Zm00008a036110 simMerged
Zm00008a036109_T01.v1.1.exon.2 chr09 160048816 160048859 Zm00008a036109 160047749 160052045 Zm00008a036109c Zm00008a036109,Zm00008a036110 simMerged
Zm00008a036109_T01.v1.1.exon.2 chr09 160048816 160048859 Zm00008a036109c 160047749 160052045 Zm00008a036109c Zm00008a036109,Zm00008a036110 simMerged
Zm00008a036109_T01.v1.1.exon.3 chr09 160049499 160049576 Zm00008a036109 160047749 160052045 Zm00008a036109c Zm00008a036109,Zm00008a036110 simMerged
Zm00008a036109_T01.v1.1.exon.3 chr09 160049499 160049576 Zm00008a036109c 160047749 160052045 Zm00008a036109c Zm00008a036109,Zm00008a036110 simMerged
Zm00008a036109_T01.v1.1.exon.4 chr09 160049660 160049806 Zm00008a036109 160047749 160052045 Zm00008a036109c Zm00008a036109,Zm00008a036110 simMerged
Zm00008a036109_T01.v1.1.exon.4 chr09 160049660 160049806 Zm00008a036109c 160047749 160052045 Zm00008a036109c Zm00008a036109,Zm00008a036110 simMerged
Zm00008a036109_T01.v1.1.exon.5 chr09 160049885 160049953 Zm00008a036109 160047749 160052045 Zm00008a036109c Zm00008a036109,Zm00008a036110 simMerged
Zm00008a036109_T01.v1.1.exon.5 chr09 160049885 160049953 Zm00008a036109c 160047749 160052045 Zm00008a036109c Zm00008a036109,Zm00008a036110 simMerged
Zm00008a036109_T01.v1.1.exon.6 chr09 160050882 160050952 Zm00008a036109 160047749 160052045 Zm00008a036109c Zm00008a036109,Zm00008a036110 simMerged
Zm00008a036109_T01.v1.1.exon.6 chr09 160050882 160050952 Zm00008a036109c 160047749 160052045 Zm00008a036109c Zm00008a036109,Zm00008a036110 simMerged
Zm00008a036109_T01.v1.1.exon.7 chr09 160051555 160052045 Zm00008a036109 160047749 160052045 Zm00008a036109c Zm00008a036109,Zm00008a036110 simMerged
Zm00008a036109_T01.v1.1.exon.7 chr09 160051555 160052045 Zm00008a036109c 160047749 160052045 Zm00008a036109c Zm00008a036109,Zm00008a036110 simMerged
Zm00008a036111_T01.v1.1.exon.1 chr09 160078785 160079010 Zm00008a036111 160078785 160076606 Zm00008a036111c Zm00008a036111,Zm00008a036112 simMerged
Zm00008a036111_T01.v1.1.exon.1 chr09 160078785 160079010 Zm00008a036111c 160078785 160076606 Zm00008a036111c Zm00008a036111,Zm00008a036112 simMerged
Zm00008a036111_T01.v1.1.exon.2 chr09 160078371 160078471 Zm00008a036111 160078785 160076606 Zm00008a036111c Zm00008a036111,Zm00008a036112 simMerged
Zm00008a036111_T01.v1.1.exon.2 chr09 160078371 160078471 Zm00008a036111c 160078785 160076606 Zm00008a036111c Zm00008a036111,Zm00008a036112 simMerged
Zm00008a036111_T01.v1.1.exon.3 chr09 160077614 160077730 Zm00008a036111 160078785 160076606 Zm00008a036111c Zm00008a036111,Zm00008a036112 simMerged
Zm00008a036111_T01.v1.1.exon.3 chr09 160077614 160077730 Zm00008a036111c 160078785 160076606 Zm00008a036111c Zm00008a036111,Zm00008a036112 simMerged
Zm00008a036111_T01.v1.1.exon.4 chr09 160077435 160077536 Zm00008a036111 160078785 160076606 Zm00008a036111c Zm00008a036111,Zm00008a036112 simMerged
Zm00008a036111_T01.v1.1.exon.4 chr09 160077435 160077536 Zm00008a036111c 160078785 160076606 Zm00008a036111c Zm00008a036111,Zm00008a036112 simMerged
Zm00008a036111_T01.v1.1.exon.5 chr09 160076248 160076606 Zm00008a036111 160078785 160076606 Zm00008a036111c Zm00008a036111,Zm00008a036112 simMerged
Zm00008a036111_T01.v1.1.exon.5 chr09 160076248 160076606 Zm00008a036111c 160078785 160076606 Zm00008a036111c Zm00008a036111,Zm00008a036112 simMerged
Zm00008a036114_T01.v1.1.exon.1 chr09 160152275 160152401 Zm00008a036114 160152275 160153425 Zm00008a036114c Zm00008a036114,Zm00008a036115 simMerged
Zm00008a036114_T01.v1.1.exon.1 chr09 160152275 160152401 Zm00008a036114c 160152275 160153425 Zm00008a036114c Zm00008a036114,Zm00008a036115 simMerged
Zm00008a036114_T01.v1.1.exon.2 chr09 160152544 160152862 Zm00008a036114 160152275 160153425 Zm00008a036114c Zm00008a036114,Zm00008a036115 simMerged
Zm00008a036114_T01.v1.1.exon.2 chr09 160152544 160152862 Zm00008a036114c 160152275 160153425 Zm00008a036114c Zm00008a036114,Zm00008a036115 simMerged
Zm00008a036114_T01.v1.1.exon.3 chr09 160152952 160153425 Zm00008a036114 160152275 160153425 Zm00008a036114c Zm00008a036114,Zm00008a036115 simMerged
Zm00008a036114_T01.v1.1.exon.3 chr09 160152952 160153425 Zm00008a036114c 160152275 160153425 Zm00008a036114c Zm00008a036114,Zm00008a036115 simMerged
Zm00008a036119_T01.v1.1.exon.1 chr09 160242418 160242775 Zm00008a036119 160242418 160238741 Zm00008a036119c Zm00008a036119,Zm00008a036120 simMerged
Zm00008a036119_T01.v1.1.exon.1 chr09 160242418 160242775 Zm00008a036119c 160242418 160238741 Zm00008a036119c Zm00008a036119,Zm00008a036120 simMerged
Zm00008a036119_T01.v1.1.exon.2 chr09 160241938 160242029 Zm00008a036119 160242418 160238741 Zm00008a036119c Zm00008a036119,Zm00008a036120 simMerged
Zm00008a036119_T01.v1.1.exon.2 chr09 160241938 160242029 Zm00008a036119c 160242418 160238741 Zm00008a036119c Zm00008a036119,Zm00008a036120 simMerged
Zm00008a036119_T01.v1.1.exon.3 chr09 160241716 160241836 Zm00008a036119 160242418 160238741 Zm00008a036119c Zm00008a036119,Zm00008a036120 simMerged
Zm00008a036119_T01.v1.1.exon.3 chr09 160241716 160241836 Zm00008a036119c 160242418 160238741 Zm00008a036119c Zm00008a036119,Zm00008a036120 simMerged
Zm00008a036119_T01.v1.1.exon.4 chr09 160241472 160241545 Zm00008a036119 160242418 160238741 Zm00008a036119c Zm00008a036119,Zm00008a036120 simMerged
Zm00008a036119_T01.v1.1.exon.4 chr09 160241472 160241545 Zm00008a036119c 160242418 160238741 Zm00008a036119c Zm00008a036119,Zm00008a036120 simMerged
Zm00008a036119_T01.v1.1.exon.5 chr09 160240605 160240959 Zm00008a036119 160242418 160238741 Zm00008a036119c Zm00008a036119,Zm00008a036120 simMerged
Zm00008a036119_T01.v1.1.exon.5 chr09 160240605 160240959 Zm00008a036119c 160242418 160238741 Zm00008a036119c Zm00008a036119,Zm00008a036120 simMerged
Zm00008a036119_T01.v1.1.exon.6 chr09 160239385 160240007 Zm00008a036119 160242418 160238741 Zm00008a036119c Zm00008a036119,Zm00008a036120 simMerged
Zm00008a036119_T01.v1.1.exon.6 chr09 160239385 160240007 Zm00008a036119c 160242418 160238741 Zm00008a036119c Zm00008a036119,Zm00008a036120 simMerged
Zm00008a036119_T01.v1.1.exon.7 chr09 160239085 160239297 Zm00008a036119 160242418 160238741 Zm00008a036119c Zm00008a036119,Zm00008a036120 simMerged
Zm00008a036119_T01.v1.1.exon.7 chr09 160239085 160239297 Zm00008a036119c 160242418 160238741 Zm00008a036119c Zm00008a036119,Zm00008a036120 simMerged
Zm00008a036119_T01.v1.1.exon.8 chr09 160238847 160238993 Zm00008a036119 160242418 160238741 Zm00008a036119c Zm00008a036119,Zm00008a036120 simMerged
Zm00008a036119_T01.v1.1.exon.8 chr09 160238847 160238993 Zm00008a036119c 160242418 160238741 Zm00008a036119c Zm00008a036119,Zm00008a036120 simMerged
Zm00008a036119_T01.v1.1.exon.9 chr09 160238165 160238741 Zm00008a036119 160242418 160238741 Zm00008a036119c Zm00008a036119,Zm00008a036120 simMerged
Zm00008a036119_T01.v1.1.exon.9 chr09 160238165 160238741 Zm00008a036119c 160242418 160238741 Zm00008a036119c Zm00008a036119,Zm00008a036120 simMerged
Zm00008a036122_T01.v1.1.exon.1 chr09 160291820 160291996 Zm00008a036122 160291820 160293693 Zm00008a036122c Zm00008a036122,Zm00008a036123 simMerged
Zm00008a036122_T01.v1.1.exon.1 chr09 160291820 160291996 Zm00008a036122c 160291820 160293693 Zm00008a036122c Zm00008a036122,Zm00008a036123 simMerged
Zm00008a036122_T01.v1.1.exon.2 chr09 160292065 160292196 Zm00008a036122 160291820 160293693 Zm00008a036122c Zm00008a036122,Zm00008a036123 simMerged
Zm00008a036122_T01.v1.1.exon.2 chr09 160292065 160292196 Zm00008a036122c 160291820 160293693 Zm00008a036122c Zm00008a036122,Zm00008a036123 simMerged
Zm00008a036122_T01.v1.1.exon.3 chr09 160292489 160292870 Zm00008a036122 160291820 160293693 Zm00008a036122c Zm00008a036122,Zm00008a036123 simMerged
Zm00008a036122_T01.v1.1.exon.3 chr09 160292489 160292870 Zm00008a036122c 160291820 160293693 Zm00008a036122c Zm00008a036122,Zm00008a036123 simMerged
Zm00008a036122_T01.v1.1.exon.4 chr09 160293335 160293693 Zm00008a036122 160291820 160293693 Zm00008a036122c Zm00008a036122,Zm00008a036123 simMerged
Zm00008a036122_T01.v1.1.exon.4 chr09 160293335 160293693 Zm00008a036122c 160291820 160293693 Zm00008a036122c Zm00008a036122,Zm00008a036123 simMerged
Zm00008a036127_T01.v1.1.exon.1 chr09 160429108 160430003 Zm00008a036127 160429108 160427234 Zm00008a036127c Zm00008a036127,Zm00008a036128 simMerged
Zm00008a036127_T01.v1.1.exon.1 chr09 160429108 160430003 Zm00008a036127c 160429108 160427234 Zm00008a036127c Zm00008a036127,Zm00008a036128 simMerged
Zm00008a036127_T01.v1.1.exon.2 chr09 160428874 160429035 Zm00008a036127 160429108 160427234 Zm00008a036127c Zm00008a036127,Zm00008a036128 simMerged
Zm00008a036127_T01.v1.1.exon.2 chr09 160428874 160429035 Zm00008a036127c 160429108 160427234 Zm00008a036127c Zm00008a036127,Zm00008a036128 simMerged
Zm00008a036127_T01.v1.1.exon.3 chr09 160427336 160428784 Zm00008a036127 160429108 160427234 Zm00008a036127c Zm00008a036127,Zm00008a036128 simMerged
Zm00008a036127_T01.v1.1.exon.3 chr09 160427336 160428784 Zm00008a036127c 160429108 160427234 Zm00008a036127c Zm00008a036127,Zm00008a036128 simMerged
Zm00008a036127_T01.v1.1.exon.4 chr09 160426707 160427234 Zm00008a036127 160429108 160427234 Zm00008a036127c Zm00008a036127,Zm00008a036128 simMerged
Zm00008a036127_T01.v1.1.exon.4 chr09 160426707 160427234 Zm00008a036127c 160429108 160427234 Zm00008a036127c Zm00008a036127,Zm00008a036128 simMerged
Zm00008a036130_T01.v1.1.exon.1 chr09 160554965 160555073 Zm00008a036130 160554965 160552884 Zm00008a036130c Zm00008a036130,Zm00008a036131 simMerged
Zm00008a036130_T01.v1.1.exon.1 chr09 160554965 160555073 Zm00008a036130c 160554965 160552884 Zm00008a036130c Zm00008a036130,Zm00008a036131 simMerged
Zm00008a036130_T01.v1.1.exon.2 chr09 160552712 160552884 Zm00008a036130 160554965 160552884 Zm00008a036130c Zm00008a036130,Zm00008a036131 simMerged
Zm00008a036130_T01.v1.1.exon.2 chr09 160552712 160552884 Zm00008a036130c 160554965 160552884 Zm00008a036130c Zm00008a036130,Zm00008a036131 simMerged
Zm00008a036134_T01.v1.1.exon.1 chr09 160655984 160655995 Zm00008a036134 160655984 160648395 Zm00008a036134c Zm00008a036134,Zm00008a036135 simMerged
Zm00008a036134_T01.v1.1.exon.1 chr09 160655984 160655995 Zm00008a036134c 160655984 160648395 Zm00008a036134c Zm00008a036134,Zm00008a036135 simMerged
Zm00008a036134_T01.v1.1.exon.2 chr09 160655664 160655687 Zm00008a036134 160655984 160648395 Zm00008a036134c Zm00008a036134,Zm00008a036135 simMerged
Zm00008a036134_T01.v1.1.exon.2 chr09 160655664 160655687 Zm00008a036134c 160655984 160648395 Zm00008a036134c Zm00008a036134,Zm00008a036135 simMerged
Zm00008a036134_T01.v1.1.exon.3 chr09 160654519 160654629 Zm00008a036134 160655984 160648395 Zm00008a036134c Zm00008a036134,Zm00008a036135 simMerged
Zm00008a036134_T01.v1.1.exon.3 chr09 160654519 160654629 Zm00008a036134c 160655984 160648395 Zm00008a036134c Zm00008a036134,Zm00008a036135 simMerged
Zm00008a036134_T01.v1.1.exon.4 chr09 160653909 160654461 Zm00008a036134 160655984 160648395 Zm00008a036134c Zm00008a036134,Zm00008a036135 simMerged
Zm00008a036134_T01.v1.1.exon.4 chr09 160653909 160654461 Zm00008a036134c 160655984 160648395 Zm00008a036134c Zm00008a036134,Zm00008a036135 simMerged
Zm00008a036134_T01.v1.1.exon.5 chr09 160652446 160653833 Zm00008a036134 160655984 160648395 Zm00008a036134c Zm00008a036134,Zm00008a036135 simMerged
Zm00008a036134_T01.v1.1.exon.5 chr09 160652446 160653833 Zm00008a036134c 160655984 160648395 Zm00008a036134c Zm00008a036134,Zm00008a036135 simMerged
Zm00008a036134_T01.v1.1.exon.6 chr09 160648390 160648395 Zm00008a036134 160655984 160648395 Zm00008a036134c Zm00008a036134,Zm00008a036135 simMerged
Zm00008a036134_T01.v1.1.exon.6 chr09 160648390 160648395 Zm00008a036134c 160655984 160648395 Zm00008a036134c Zm00008a036134,Zm00008a036135 simMerged
Zm00008a036136_T01.v1.1.exon.1 chr09 160698057 160698704 Zm00008a036136 160698057 160698704 Zm00008a036136c Zm00008a036136,Zm00008a036137 simMerged
Zm00008a036136_T01.v1.1.exon.1 chr09 160698057 160698704 Zm00008a036136c 160698057 160698704 Zm00008a036136c Zm00008a036136,Zm00008a036137 simMerged
Zm00008a036140_T01.v1.1.exon.1 chr09 160808487 160808855 Zm00008a036140 160808487 160802708 Zm00008a036140c Zm00008a036140,Zm00008a036141 simMerged
Zm00008a036140_T01.v1.1.exon.1 chr09 160808487 160808855 Zm00008a036140c 160808487 160802708 Zm00008a036140c Zm00008a036140,Zm00008a036141 simMerged
Zm00008a036140_T01.v1.1.exon.2 chr09 160806931 160807011 Zm00008a036140 160808487 160802708 Zm00008a036140c Zm00008a036140,Zm00008a036141 simMerged
Zm00008a036140_T01.v1.1.exon.2 chr09 160806931 160807011 Zm00008a036140c 160808487 160802708 Zm00008a036140c Zm00008a036140,Zm00008a036141 simMerged
Zm00008a036140_T01.v1.1.exon.3 chr09 160806759 160806847 Zm00008a036140 160808487 160802708 Zm00008a036140c Zm00008a036140,Zm00008a036141 simMerged
Zm00008a036140_T01.v1.1.exon.3 chr09 160806759 160806847 Zm00008a036140c 160808487 160802708 Zm00008a036140c Zm00008a036140,Zm00008a036141 simMerged
Zm00008a036140_T01.v1.1.exon.4 chr09 160806589 160806663 Zm00008a036140 160808487 160802708 Zm00008a036140c Zm00008a036140,Zm00008a036141 simMerged
Zm00008a036140_T01.v1.1.exon.4 chr09 160806589 160806663 Zm00008a036140c 160808487 160802708 Zm00008a036140c Zm00008a036140,Zm00008a036141 simMerged
Zm00008a036140_T01.v1.1.exon.5 chr09 160806351 160806462 Zm00008a036140 160808487 160802708 Zm00008a036140c Zm00008a036140,Zm00008a036141 simMerged
Zm00008a036140_T01.v1.1.exon.5 chr09 160806351 160806462 Zm00008a036140c 160808487 160802708 Zm00008a036140c Zm00008a036140,Zm00008a036141 simMerged
Zm00008a036140_T01.v1.1.exon.6 chr09 160805779 160805865 Zm00008a036140 160808487 160802708 Zm00008a036140c Zm00008a036140,Zm00008a036141 simMerged
Zm00008a036140_T01.v1.1.exon.6 chr09 160805779 160805865 Zm00008a036140c 160808487 160802708 Zm00008a036140c Zm00008a036140,Zm00008a036141 simMerged
Zm00008a036140_T01.v1.1.exon.7 chr09 160802240 160802708 Zm00008a036140 160808487 160802708 Zm00008a036140c Zm00008a036140,Zm00008a036141 simMerged
Zm00008a036140_T01.v1.1.exon.7 chr09 160802240 160802708 Zm00008a036140c 160808487 160802708 Zm00008a036140c Zm00008a036140,Zm00008a036141 simMerged
Zm00008a036146_T01.v1.1.exon.1 chr09 160893414 160893509 Zm00008a036146 160893414 160894883 Zm00008a036146c Zm00008a036146,Zm00008a036147 simMerged
Zm00008a036146_T01.v1.1.exon.1 chr09 160893414 160893509 Zm00008a036146c 160893414 160894883 Zm00008a036146c Zm00008a036146,Zm00008a036147 simMerged
Zm00008a036146_T01.v1.1.exon.2 chr09 160893774 160893962 Zm00008a036146 160893414 160894883 Zm00008a036146c Zm00008a036146,Zm00008a036147 simMerged
Zm00008a036146_T01.v1.1.exon.2 chr09 160893774 160893962 Zm00008a036146c 160893414 160894883 Zm00008a036146c Zm00008a036146,Zm00008a036147 simMerged
Zm00008a036146_T01.v1.1.exon.3 chr09 160894049 160894126 Zm00008a036146 160893414 160894883 Zm00008a036146c Zm00008a036146,Zm00008a036147 simMerged
Zm00008a036146_T01.v1.1.exon.3 chr09 160894049 160894126 Zm00008a036146c 160893414 160894883 Zm00008a036146c Zm00008a036146,Zm00008a036147 simMerged
Zm00008a036146_T01.v1.1.exon.4 chr09 160894245 160894289 Zm00008a036146 160893414 160894883 Zm00008a036146c Zm00008a036146,Zm00008a036147 simMerged
Zm00008a036146_T01.v1.1.exon.4 chr09 160894245 160894289 Zm00008a036146c 160893414 160894883 Zm00008a036146c Zm00008a036146,Zm00008a036147 simMerged
Zm00008a036146_T01.v1.1.exon.5 chr09 160894368 160894463 Zm00008a036146 160893414 160894883 Zm00008a036146c Zm00008a036146,Zm00008a036147 simMerged
Zm00008a036146_T01.v1.1.exon.5 chr09 160894368 160894463 Zm00008a036146c 160893414 160894883 Zm00008a036146c Zm00008a036146,Zm00008a036147 simMerged
Zm00008a036146_T01.v1.1.exon.6 chr09 160894830 160894883 Zm00008a036146 160893414 160894883 Zm00008a036146c Zm00008a036146,Zm00008a036147 simMerged
Zm00008a036146_T01.v1.1.exon.6 chr09 160894830 160894883 Zm00008a036146c 160893414 160894883 Zm00008a036146c Zm00008a036146,Zm00008a036147 simMerged
Zm00008a036152_T01.v1.1.exon.1 chr09 160927728 160927798 Zm00008a036152 160927728 160927023 Zm00008a036152c Zm00008a036152,Zm00008a036153 simMerged
Zm00008a036152_T01.v1.1.exon.1 chr09 160927728 160927798 Zm00008a036152c 160927728 160927023 Zm00008a036152c Zm00008a036152,Zm00008a036153 simMerged
Zm00008a036152_T01.v1.1.exon.2 chr09 160927541 160927651 Zm00008a036152 160927728 160927023 Zm00008a036152c Zm00008a036152,Zm00008a036153 simMerged
Zm00008a036152_T01.v1.1.exon.2 chr09 160927541 160927651 Zm00008a036152c 160927728 160927023 Zm00008a036152c Zm00008a036152,Zm00008a036153 simMerged
Zm00008a036152_T01.v1.1.exon.3 chr09 160927280 160927362 Zm00008a036152 160927728 160927023 Zm00008a036152c Zm00008a036152,Zm00008a036153 simMerged
Zm00008a036152_T01.v1.1.exon.3 chr09 160927280 160927362 Zm00008a036152c 160927728 160927023 Zm00008a036152c Zm00008a036152,Zm00008a036153 simMerged
Zm00008a036152_T01.v1.1.exon.4 chr09 160926809 160927023 Zm00008a036152 160927728 160927023 Zm00008a036152c Zm00008a036152,Zm00008a036153 simMerged
Zm00008a036152_T01.v1.1.exon.4 chr09 160926809 160927023 Zm00008a036152c 160927728 160927023 Zm00008a036152c Zm00008a036152,Zm00008a036153 simMerged
Zm00008a036155_T01.v1.1.exon.1 chr09 160947281 160947295 Zm00008a036155 160947281 160935635 Zm00008a036155c Zm00008a036155,Zm00008a036156 simMerged
Zm00008a036155_T01.v1.1.exon.1 chr09 160947281 160947295 Zm00008a036155c 160947281 160935635 Zm00008a036155c Zm00008a036155,Zm00008a036156 simMerged
Zm00008a036155_T01.v1.1.exon.2 chr09 160946473 160946791 Zm00008a036155 160947281 160935635 Zm00008a036155c Zm00008a036155,Zm00008a036156 simMerged
Zm00008a036155_T01.v1.1.exon.2 chr09 160946473 160946791 Zm00008a036155c 160947281 160935635 Zm00008a036155c Zm00008a036155,Zm00008a036156 simMerged
Zm00008a036155_T01.v1.1.exon.3 chr09 160935610 160935635 Zm00008a036155 160947281 160935635 Zm00008a036155c Zm00008a036155,Zm00008a036156 simMerged
Zm00008a036155_T01.v1.1.exon.3 chr09 160935610 160935635 Zm00008a036155c 160947281 160935635 Zm00008a036155c Zm00008a036155,Zm00008a036156 simMerged
Zm00008a036158_T01.v1.1.exon.1 chr09 160968242 160968643 Zm00008a036158 160968242 160968643 Zm00008a036158c Zm00008a036158,Zm00008a036159 simMerged
Zm00008a036158_T01.v1.1.exon.1 chr09 160968242 160968643 Zm00008a036158c 160968242 160968643 Zm00008a036158c Zm00008a036158,Zm00008a036159 simMerged
Zm00008a036162_T01.v1.1.exon.1 chr09 161025029 161025138 Zm00008a036162 161025029 161016138 Zm00008a036162c Zm00008a036162,Zm00008a036163 simMerged
Zm00008a036162_T01.v1.1.exon.1 chr09 161025029 161025138 Zm00008a036162c 161025029 161016138 Zm00008a036162c Zm00008a036162,Zm00008a036163 simMerged
Zm00008a036162_T01.v1.1.exon.2 chr09 161024819 161024855 Zm00008a036162 161025029 161016138 Zm00008a036162c Zm00008a036162,Zm00008a036163 simMerged
Zm00008a036162_T01.v1.1.exon.2 chr09 161024819 161024855 Zm00008a036162c 161025029 161016138 Zm00008a036162c Zm00008a036162,Zm00008a036163 simMerged
Zm00008a036162_T01.v1.1.exon.3 chr09 161024429 161024474 Zm00008a036162 161025029 161016138 Zm00008a036162c Zm00008a036162,Zm00008a036163 simMerged
Zm00008a036162_T01.v1.1.exon.3 chr09 161024429 161024474 Zm00008a036162c 161025029 161016138 Zm00008a036162c Zm00008a036162,Zm00008a036163 simMerged
Zm00008a036162_T01.v1.1.exon.4 chr09 161023612 161023645 Zm00008a036162 161025029 161016138 Zm00008a036162c Zm00008a036162,Zm00008a036163 simMerged
Zm00008a036162_T01.v1.1.exon.4 chr09 161023612 161023645 Zm00008a036162c 161025029 161016138 Zm00008a036162c Zm00008a036162,Zm00008a036163 simMerged
Zm00008a036162_T01.v1.1.exon.5 chr09 161018885 161019023 Zm00008a036162 161025029 161016138 Zm00008a036162c Zm00008a036162,Zm00008a036163 simMerged
Zm00008a036162_T01.v1.1.exon.5 chr09 161018885 161019023 Zm00008a036162c 161025029 161016138 Zm00008a036162c Zm00008a036162,Zm00008a036163 simMerged
Zm00008a036162_T01.v1.1.exon.6 chr09 161018673 161018777 Zm00008a036162 161025029 161016138 Zm00008a036162c Zm00008a036162,Zm00008a036163 simMerged
Zm00008a036162_T01.v1.1.exon.6 chr09 161018673 161018777 Zm00008a036162c 161025029 161016138 Zm00008a036162c Zm00008a036162,Zm00008a036163 simMerged
Zm00008a036162_T01.v1.1.exon.7 chr09 161018376 161018476 Zm00008a036162 161025029 161016138 Zm00008a036162c Zm00008a036162,Zm00008a036163 simMerged
Zm00008a036162_T01.v1.1.exon.7 chr09 161018376 161018476 Zm00008a036162c 161025029 161016138 Zm00008a036162c Zm00008a036162,Zm00008a036163 simMerged
Zm00008a036162_T01.v1.1.exon.8 chr09 161015744 161016138 Zm00008a036162 161025029 161016138 Zm00008a036162c Zm00008a036162,Zm00008a036163 simMerged
Zm00008a036162_T01.v1.1.exon.8 chr09 161015744 161016138 Zm00008a036162c 161025029 161016138 Zm00008a036162c Zm00008a036162,Zm00008a036163 simMerged
Zm00008a036164_T01.v1.1.exon.1 chr09 161052123 161052438 Zm00008a036164 161052123 161055982 Zm00008a036164c Zm00008a036164,Zm00008a036165 simMerged
Zm00008a036164_T01.v1.1.exon.1 chr09 161052123 161052438 Zm00008a036164c 161052123 161055982 Zm00008a036164c Zm00008a036164,Zm00008a036165 simMerged
Zm00008a036164_T01.v1.1.exon.2 chr09 161052559 161052580 Zm00008a036164 161052123 161055982 Zm00008a036164c Zm00008a036164,Zm00008a036165 simMerged
Zm00008a036164_T01.v1.1.exon.2 chr09 161052559 161052580 Zm00008a036164c 161052123 161055982 Zm00008a036164c Zm00008a036164,Zm00008a036165 simMerged
Zm00008a036164_T01.v1.1.exon.3 chr09 161053329 161053454 Zm00008a036164 161052123 161055982 Zm00008a036164c Zm00008a036164,Zm00008a036165 simMerged
Zm00008a036164_T01.v1.1.exon.3 chr09 161053329 161053454 Zm00008a036164c 161052123 161055982 Zm00008a036164c Zm00008a036164,Zm00008a036165 simMerged
Zm00008a036164_T01.v1.1.exon.4 chr09 161053550 161053631 Zm00008a036164 161052123 161055982 Zm00008a036164c Zm00008a036164,Zm00008a036165 simMerged
Zm00008a036164_T01.v1.1.exon.4 chr09 161053550 161053631 Zm00008a036164c 161052123 161055982 Zm00008a036164c Zm00008a036164,Zm00008a036165 simMerged
Zm00008a036164_T01.v1.1.exon.5 chr09 161054055 161054150 Zm00008a036164 161052123 161055982 Zm00008a036164c Zm00008a036164,Zm00008a036165 simMerged
Zm00008a036164_T01.v1.1.exon.5 chr09 161054055 161054150 Zm00008a036164c 161052123 161055982 Zm00008a036164c Zm00008a036164,Zm00008a036165 simMerged
Zm00008a036164_T01.v1.1.exon.6 chr09 161054261 161054385 Zm00008a036164 161052123 161055982 Zm00008a036164c Zm00008a036164,Zm00008a036165 simMerged
Zm00008a036164_T01.v1.1.exon.6 chr09 161054261 161054385 Zm00008a036164c 161052123 161055982 Zm00008a036164c Zm00008a036164,Zm00008a036165 simMerged
Zm00008a036164_T01.v1.1.exon.7 chr09 161054470 161054488 Zm00008a036164 161052123 161055982 Zm00008a036164c Zm00008a036164,Zm00008a036165 simMerged
Zm00008a036164_T01.v1.1.exon.7 chr09 161054470 161054488 Zm00008a036164c 161052123 161055982 Zm00008a036164c Zm00008a036164,Zm00008a036165 simMerged
Zm00008a036164_T01.v1.1.exon.8 chr09 161054599 161055164 Zm00008a036164 161052123 161055982 Zm00008a036164c Zm00008a036164,Zm00008a036165 simMerged
Zm00008a036164_T01.v1.1.exon.8 chr09 161054599 161055164 Zm00008a036164c 161052123 161055982 Zm00008a036164c Zm00008a036164,Zm00008a036165 simMerged
Zm00008a036164_T01.v1.1.exon.9 chr09 161055674 161055982 Zm00008a036164 161052123 161055982 Zm00008a036164c Zm00008a036164,Zm00008a036165 simMerged
Zm00008a036164_T01.v1.1.exon.9 chr09 161055674 161055982 Zm00008a036164c 161052123 161055982 Zm00008a036164c Zm00008a036164,Zm00008a036165 simMerged
Zm00008a036178_T01.v1.1.exon.1 chr09 161249224 161249628 Zm00008a036178 161249224 161248707 Zm00008a036178c Zm00008a036178,Zm00008a036179 simMerged
Zm00008a036178_T01.v1.1.exon.1 chr09 161249224 161249628 Zm00008a036178c 161249224 161248707 Zm00008a036178c Zm00008a036178,Zm00008a036179 simMerged
Zm00008a036178_T01.v1.1.exon.2 chr09 161248618 161248707 Zm00008a036178 161249224 161248707 Zm00008a036178c Zm00008a036178,Zm00008a036179 simMerged
Zm00008a036178_T01.v1.1.exon.2 chr09 161248618 161248707 Zm00008a036178c 161249224 161248707 Zm00008a036178c Zm00008a036178,Zm00008a036179 simMerged
Zm00008a036182_T01.v1.1.exon.1 chr09 161326621 161326692 Zm00008a036182 161326621 161322288 Zm00008a036182c Zm00008a036182,Zm00008a036183 simMerged
Zm00008a036182_T01.v1.1.exon.1 chr09 161326621 161326692 Zm00008a036182c 161326621 161322288 Zm00008a036182c Zm00008a036182,Zm00008a036183 simMerged
Zm00008a036182_T01.v1.1.exon.2 chr09 161324800 161324892 Zm00008a036182 161326621 161322288 Zm00008a036182c Zm00008a036182,Zm00008a036183 simMerged
Zm00008a036182_T01.v1.1.exon.2 chr09 161324800 161324892 Zm00008a036182c 161326621 161322288 Zm00008a036182c Zm00008a036182,Zm00008a036183 simMerged
Zm00008a036182_T01.v1.1.exon.3 chr09 161323572 161323730 Zm00008a036182 161326621 161322288 Zm00008a036182c Zm00008a036182,Zm00008a036183 simMerged
Zm00008a036182_T01.v1.1.exon.3 chr09 161323572 161323730 Zm00008a036182c 161326621 161322288 Zm00008a036182c Zm00008a036182,Zm00008a036183 simMerged
Zm00008a036182_T01.v1.1.exon.4 chr09 161323404 161323477 Zm00008a036182 161326621 161322288 Zm00008a036182c Zm00008a036182,Zm00008a036183 simMerged
Zm00008a036182_T01.v1.1.exon.4 chr09 161323404 161323477 Zm00008a036182c 161326621 161322288 Zm00008a036182c Zm00008a036182,Zm00008a036183 simMerged
Zm00008a036182_T01.v1.1.exon.5 chr09 161323244 161323319 Zm00008a036182 161326621 161322288 Zm00008a036182c Zm00008a036182,Zm00008a036183 simMerged
Zm00008a036182_T01.v1.1.exon.5 chr09 161323244 161323319 Zm00008a036182c 161326621 161322288 Zm00008a036182c Zm00008a036182,Zm00008a036183 simMerged
Zm00008a036182_T01.v1.1.exon.6 chr09 161323075 161323130 Zm00008a036182 161326621 161322288 Zm00008a036182c Zm00008a036182,Zm00008a036183 simMerged
Zm00008a036182_T01.v1.1.exon.6 chr09 161323075 161323130 Zm00008a036182c 161326621 161322288 Zm00008a036182c Zm00008a036182,Zm00008a036183 simMerged
Zm00008a036182_T01.v1.1.exon.7 chr09 161322861 161322948 Zm00008a036182 161326621 161322288 Zm00008a036182c Zm00008a036182,Zm00008a036183 simMerged
Zm00008a036182_T01.v1.1.exon.7 chr09 161322861 161322948 Zm00008a036182c 161326621 161322288 Zm00008a036182c Zm00008a036182,Zm00008a036183 simMerged
Zm00008a036182_T01.v1.1.exon.8 chr09 161322639 161322779 Zm00008a036182 161326621 161322288 Zm00008a036182c Zm00008a036182,Zm00008a036183 simMerged
Zm00008a036182_T01.v1.1.exon.8 chr09 161322639 161322779 Zm00008a036182c 161326621 161322288 Zm00008a036182c Zm00008a036182,Zm00008a036183 simMerged
Zm00008a036182_T01.v1.1.exon.9 chr09 161322382 161322531 Zm00008a036182 161326621 161322288 Zm00008a036182c Zm00008a036182,Zm00008a036183 simMerged
Zm00008a036182_T01.v1.1.exon.9 chr09 161322382 161322531 Zm00008a036182c 161326621 161322288 Zm00008a036182c Zm00008a036182,Zm00008a036183 simMerged
Zm00008a036182_T01.v1.1.exon.10 chr09 161321765 161322288 Zm00008a036182 161326621 161322288 Zm00008a036182c Zm00008a036182,Zm00008a036183 simMerged
Zm00008a036182_T01.v1.1.exon.10 chr09 161321765 161322288 Zm00008a036182c 161326621 161322288 Zm00008a036182c Zm00008a036182,Zm00008a036183 simMerged
Zm00008a036184_T01.v1.1.exon.1 chr09 161390914 161391383 Zm00008a036184 161390914 161393955 Zm00008a036184c Zm00008a036184,Zm00008a036185 simMerged
Zm00008a036184_T01.v1.1.exon.1 chr09 161390914 161391383 Zm00008a036184c 161390914 161393955 Zm00008a036184c Zm00008a036184,Zm00008a036185 simMerged
Zm00008a036184_T01.v1.1.exon.2 chr09 161392926 161393955 Zm00008a036184 161390914 161393955 Zm00008a036184c Zm00008a036184,Zm00008a036185 simMerged
Zm00008a036184_T01.v1.1.exon.2 chr09 161392926 161393955 Zm00008a036184c 161390914 161393955 Zm00008a036184c Zm00008a036184,Zm00008a036185 simMerged
Zm00008a036186_T01.v1.1.exon.1 chr09 161410404 161410517 Zm00008a036186 161410404 161408248 Zm00008a036186c Zm00008a036186,Zm00008a036187 simMerged
Zm00008a036186_T01.v1.1.exon.1 chr09 161410404 161410517 Zm00008a036186c 161410404 161408248 Zm00008a036186c Zm00008a036186,Zm00008a036187 simMerged
Zm00008a036186_T01.v1.1.exon.2 chr09 161410139 161410315 Zm00008a036186 161410404 161408248 Zm00008a036186c Zm00008a036186,Zm00008a036187 simMerged
Zm00008a036186_T01.v1.1.exon.2 chr09 161410139 161410315 Zm00008a036186c 161410404 161408248 Zm00008a036186c Zm00008a036186,Zm00008a036187 simMerged
Zm00008a036186_T01.v1.1.exon.3 chr09 161409765 161409793 Zm00008a036186 161410404 161408248 Zm00008a036186c Zm00008a036186,Zm00008a036187 simMerged
Zm00008a036186_T01.v1.1.exon.3 chr09 161409765 161409793 Zm00008a036186c 161410404 161408248 Zm00008a036186c Zm00008a036186,Zm00008a036187 simMerged
Zm00008a036186_T01.v1.1.exon.4 chr09 161409443 161409644 Zm00008a036186 161410404 161408248 Zm00008a036186c Zm00008a036186,Zm00008a036187 simMerged
Zm00008a036186_T01.v1.1.exon.4 chr09 161409443 161409644 Zm00008a036186c 161410404 161408248 Zm00008a036186c Zm00008a036186,Zm00008a036187 simMerged
Zm00008a036186_T01.v1.1.exon.5 chr09 161408756 161408998 Zm00008a036186 161410404 161408248 Zm00008a036186c Zm00008a036186,Zm00008a036187 simMerged
Zm00008a036186_T01.v1.1.exon.5 chr09 161408756 161408998 Zm00008a036186c 161410404 161408248 Zm00008a036186c Zm00008a036186,Zm00008a036187 simMerged
Zm00008a036186_T01.v1.1.exon.6 chr09 161408359 161408672 Zm00008a036186 161410404 161408248 Zm00008a036186c Zm00008a036186,Zm00008a036187 simMerged
Zm00008a036186_T01.v1.1.exon.6 chr09 161408359 161408672 Zm00008a036186c 161410404 161408248 Zm00008a036186c Zm00008a036186,Zm00008a036187 simMerged
Zm00008a036186_T01.v1.1.exon.7 chr09 161407601 161408248 Zm00008a036186 161410404 161408248 Zm00008a036186c Zm00008a036186,Zm00008a036187 simMerged
Zm00008a036186_T01.v1.1.exon.7 chr09 161407601 161408248 Zm00008a036186c 161410404 161408248 Zm00008a036186c Zm00008a036186,Zm00008a036187 simMerged
Zm00008a036188_T01.v1.1.exon.1 chr09 161454341 161454391 Zm00008a036188 161454341 161426677 Zm00008a036188c Zm00008a036188,Zm00008a036189 simMerged
Zm00008a036188_T01.v1.1.exon.1 chr09 161454341 161454391 Zm00008a036188c 161454341 161426677 Zm00008a036188c Zm00008a036188,Zm00008a036189 simMerged
Zm00008a036188_T01.v1.1.exon.2 chr09 161453828 161453902 Zm00008a036188 161454341 161426677 Zm00008a036188c Zm00008a036188,Zm00008a036189 simMerged
Zm00008a036188_T01.v1.1.exon.2 chr09 161453828 161453902 Zm00008a036188c 161454341 161426677 Zm00008a036188c Zm00008a036188,Zm00008a036189 simMerged
Zm00008a036188_T01.v1.1.exon.3 chr09 161452721 161453116 Zm00008a036188 161454341 161426677 Zm00008a036188c Zm00008a036188,Zm00008a036189 simMerged
Zm00008a036188_T01.v1.1.exon.3 chr09 161452721 161453116 Zm00008a036188c 161454341 161426677 Zm00008a036188c Zm00008a036188,Zm00008a036189 simMerged
Zm00008a036188_T01.v1.1.exon.4 chr09 161451775 161452593 Zm00008a036188 161454341 161426677 Zm00008a036188c Zm00008a036188,Zm00008a036189 simMerged
Zm00008a036188_T01.v1.1.exon.4 chr09 161451775 161452593 Zm00008a036188c 161454341 161426677 Zm00008a036188c Zm00008a036188,Zm00008a036189 simMerged
Zm00008a036188_T01.v1.1.exon.5 chr09 161450813 161451025 Zm00008a036188 161454341 161426677 Zm00008a036188c Zm00008a036188,Zm00008a036189 simMerged
Zm00008a036188_T01.v1.1.exon.5 chr09 161450813 161451025 Zm00008a036188c 161454341 161426677 Zm00008a036188c Zm00008a036188,Zm00008a036189 simMerged
Zm00008a036188_T01.v1.1.exon.6 chr09 161431207 161431383 Zm00008a036188 161454341 161426677 Zm00008a036188c Zm00008a036188,Zm00008a036189 simMerged
Zm00008a036188_T01.v1.1.exon.6 chr09 161431207 161431383 Zm00008a036188c 161454341 161426677 Zm00008a036188c Zm00008a036188,Zm00008a036189 simMerged
Zm00008a036188_T01.v1.1.exon.7 chr09 161426685 161426909 Zm00008a036188 161454341 161426677 Zm00008a036188c Zm00008a036188,Zm00008a036189 simMerged
Zm00008a036188_T01.v1.1.exon.7 chr09 161426685 161426909 Zm00008a036188c 161454341 161426677 Zm00008a036188c Zm00008a036188,Zm00008a036189 simMerged
Zm00008a036188_T01.v1.1.exon.8 chr09 161426408 161426677 Zm00008a036188 161454341 161426677 Zm00008a036188c Zm00008a036188,Zm00008a036189 simMerged
Zm00008a036188_T01.v1.1.exon.8 chr09 161426408 161426677 Zm00008a036188c 161454341 161426677 Zm00008a036188c Zm00008a036188,Zm00008a036189 simMerged
Zm00008a036192_T01.v1.1.exon.1 chr09 161529658 161529747 Zm00008a036192 161529658 161536395 Zm00008a036192c Zm00008a036192,Zm00008a036193 simMerged
Zm00008a036192_T01.v1.1.exon.1 chr09 161529658 161529747 Zm00008a036192c 161529658 161536395 Zm00008a036192c Zm00008a036192,Zm00008a036193 simMerged
Zm00008a036192_T01.v1.1.exon.2 chr09 161531180 161531299 Zm00008a036192 161529658 161536395 Zm00008a036192c Zm00008a036192,Zm00008a036193 simMerged
Zm00008a036192_T01.v1.1.exon.2 chr09 161531180 161531299 Zm00008a036192c 161529658 161536395 Zm00008a036192c Zm00008a036192,Zm00008a036193 simMerged
Zm00008a036192_T01.v1.1.exon.3 chr09 161532104 161532544 Zm00008a036192 161529658 161536395 Zm00008a036192c Zm00008a036192,Zm00008a036193 simMerged
Zm00008a036192_T01.v1.1.exon.3 chr09 161532104 161532544 Zm00008a036192c 161529658 161536395 Zm00008a036192c Zm00008a036192,Zm00008a036193 simMerged
Zm00008a036192_T01.v1.1.exon.4 chr09 161535581 161535748 Zm00008a036192 161529658 161536395 Zm00008a036192c Zm00008a036192,Zm00008a036193 simMerged
Zm00008a036192_T01.v1.1.exon.4 chr09 161535581 161535748 Zm00008a036192c 161529658 161536395 Zm00008a036192c Zm00008a036192,Zm00008a036193 simMerged
Zm00008a036192_T01.v1.1.exon.5 chr09 161536330 161536395 Zm00008a036192 161529658 161536395 Zm00008a036192c Zm00008a036192,Zm00008a036193 simMerged
Zm00008a036192_T01.v1.1.exon.5 chr09 161536330 161536395 Zm00008a036192c 161529658 161536395 Zm00008a036192c Zm00008a036192,Zm00008a036193 simMerged
Zm00008a036194_T01.v1.1.exon.1 chr09 161538732 161538848 Zm00008a036194 161538732 161541884 Zm00008a036194c Zm00008a036194,Zm00008a036195 simMerged
Zm00008a036194_T01.v1.1.exon.1 chr09 161538732 161538848 Zm00008a036194c 161538732 161541884 Zm00008a036194c Zm00008a036194,Zm00008a036195 simMerged
Zm00008a036194_T01.v1.1.exon.2 chr09 161538933 161539214 Zm00008a036194 161538732 161541884 Zm00008a036194c Zm00008a036194,Zm00008a036195 simMerged
Zm00008a036194_T01.v1.1.exon.2 chr09 161538933 161539214 Zm00008a036194c 161538732 161541884 Zm00008a036194c Zm00008a036194,Zm00008a036195 simMerged
Zm00008a036194_T01.v1.1.exon.3 chr09 161541479 161541884 Zm00008a036194 161538732 161541884 Zm00008a036194c Zm00008a036194,Zm00008a036195 simMerged
Zm00008a036194_T01.v1.1.exon.3 chr09 161541479 161541884 Zm00008a036194c 161538732 161541884 Zm00008a036194c Zm00008a036194,Zm00008a036195 simMerged
Zm00008a036198_T01.v1.1.exon.1 chr09 161573125 161573288 Zm00008a036198 161573125 161563568 Zm00008a036198c Zm00008a036198,Zm00008a036199 simMerged
Zm00008a036198_T01.v1.1.exon.1 chr09 161573125 161573288 Zm00008a036198c 161573125 161563568 Zm00008a036198c Zm00008a036198,Zm00008a036199 simMerged
Zm00008a036198_T01.v1.1.exon.2 chr09 161572838 161572917 Zm00008a036198 161573125 161563568 Zm00008a036198c Zm00008a036198,Zm00008a036199 simMerged
Zm00008a036198_T01.v1.1.exon.2 chr09 161572838 161572917 Zm00008a036198c 161573125 161563568 Zm00008a036198c Zm00008a036198,Zm00008a036199 simMerged
Zm00008a036198_T01.v1.1.exon.3 chr09 161571648 161571832 Zm00008a036198 161573125 161563568 Zm00008a036198c Zm00008a036198,Zm00008a036199 simMerged
Zm00008a036198_T01.v1.1.exon.3 chr09 161571648 161571832 Zm00008a036198c 161573125 161563568 Zm00008a036198c Zm00008a036198,Zm00008a036199 simMerged
Zm00008a036198_T01.v1.1.exon.4 chr09 161570362 161571391 Zm00008a036198 161573125 161563568 Zm00008a036198c Zm00008a036198,Zm00008a036199 simMerged
Zm00008a036198_T01.v1.1.exon.4 chr09 161570362 161571391 Zm00008a036198c 161573125 161563568 Zm00008a036198c Zm00008a036198,Zm00008a036199 simMerged
Zm00008a036198_T01.v1.1.exon.5 chr09 161570158 161570285 Zm00008a036198 161573125 161563568 Zm00008a036198c Zm00008a036198,Zm00008a036199 simMerged
Zm00008a036198_T01.v1.1.exon.5 chr09 161570158 161570285 Zm00008a036198c 161573125 161563568 Zm00008a036198c Zm00008a036198,Zm00008a036199 simMerged
Zm00008a036198_T01.v1.1.exon.6 chr09 161569850 161569909 Zm00008a036198 161573125 161563568 Zm00008a036198c Zm00008a036198,Zm00008a036199 simMerged
Zm00008a036198_T01.v1.1.exon.6 chr09 161569850 161569909 Zm00008a036198c 161573125 161563568 Zm00008a036198c Zm00008a036198,Zm00008a036199 simMerged
Zm00008a036198_T01.v1.1.exon.7 chr09 161569700 161569750 Zm00008a036198 161573125 161563568 Zm00008a036198c Zm00008a036198,Zm00008a036199 simMerged
Zm00008a036198_T01.v1.1.exon.7 chr09 161569700 161569750 Zm00008a036198c 161573125 161563568 Zm00008a036198c Zm00008a036198,Zm00008a036199 simMerged
Zm00008a036198_T01.v1.1.exon.8 chr09 161569517 161569614 Zm00008a036198 161573125 161563568 Zm00008a036198c Zm00008a036198,Zm00008a036199 simMerged
Zm00008a036198_T01.v1.1.exon.8 chr09 161569517 161569614 Zm00008a036198c 161573125 161563568 Zm00008a036198c Zm00008a036198,Zm00008a036199 simMerged
Zm00008a036198_T01.v1.1.exon.9 chr09 161569372 161569406 Zm00008a036198 161573125 161563568 Zm00008a036198c Zm00008a036198,Zm00008a036199 simMerged
Zm00008a036198_T01.v1.1.exon.9 chr09 161569372 161569406 Zm00008a036198c 161573125 161563568 Zm00008a036198c Zm00008a036198,Zm00008a036199 simMerged
Zm00008a036198_T01.v1.1.exon.10 chr09 161569064 161569192 Zm00008a036198 161573125 161563568 Zm00008a036198c Zm00008a036198,Zm00008a036199 simMerged
Zm00008a036198_T01.v1.1.exon.10 chr09 161569064 161569192 Zm00008a036198c 161573125 161563568 Zm00008a036198c Zm00008a036198,Zm00008a036199 simMerged
Zm00008a036198_T01.v1.1.exon.11 chr09 161564728 161568780 Zm00008a036198 161573125 161563568 Zm00008a036198c Zm00008a036198,Zm00008a036199 simMerged
Zm00008a036198_T01.v1.1.exon.11 chr09 161564728 161568780 Zm00008a036198c 161573125 161563568 Zm00008a036198c Zm00008a036198,Zm00008a036199 simMerged
Zm00008a036198_T01.v1.1.exon.12 chr09 161564492 161564646 Zm00008a036198 161573125 161563568 Zm00008a036198c Zm00008a036198,Zm00008a036199 simMerged
Zm00008a036198_T01.v1.1.exon.12 chr09 161564492 161564646 Zm00008a036198c 161573125 161563568 Zm00008a036198c Zm00008a036198,Zm00008a036199 simMerged
Zm00008a036198_T01.v1.1.exon.13 chr09 161564317 161564413 Zm00008a036198 161573125 161563568 Zm00008a036198c Zm00008a036198,Zm00008a036199 simMerged
Zm00008a036198_T01.v1.1.exon.13 chr09 161564317 161564413 Zm00008a036198c 161573125 161563568 Zm00008a036198c Zm00008a036198,Zm00008a036199 simMerged
Zm00008a036198_T01.v1.1.exon.14 chr09 161563519 161563568 Zm00008a036198 161573125 161563568 Zm00008a036198c Zm00008a036198,Zm00008a036199 simMerged
Zm00008a036198_T01.v1.1.exon.14 chr09 161563519 161563568 Zm00008a036198c 161573125 161563568 Zm00008a036198c Zm00008a036198,Zm00008a036199 simMerged
Zm00008a036201_T01.v1.1.exon.1 chr09 161583276 161583281 Zm00008a036201 161583276 161580771 Zm00008a036201c Zm00008a036201,Zm00008a036202 simMerged
Zm00008a036201_T01.v1.1.exon.1 chr09 161583276 161583281 Zm00008a036201c 161583276 161580771 Zm00008a036201c Zm00008a036201,Zm00008a036202 simMerged
Zm00008a036201_T01.v1.1.exon.2 chr09 161582823 161583089 Zm00008a036201 161583276 161580771 Zm00008a036201c Zm00008a036201,Zm00008a036202 simMerged
Zm00008a036201_T01.v1.1.exon.2 chr09 161582823 161583089 Zm00008a036201c 161583276 161580771 Zm00008a036201c Zm00008a036201,Zm00008a036202 simMerged
Zm00008a036201_T01.v1.1.exon.3 chr09 161582642 161582802 Zm00008a036201 161583276 161580771 Zm00008a036201c Zm00008a036201,Zm00008a036202 simMerged
Zm00008a036201_T01.v1.1.exon.3 chr09 161582642 161582802 Zm00008a036201c 161583276 161580771 Zm00008a036201c Zm00008a036201,Zm00008a036202 simMerged
Zm00008a036201_T01.v1.1.exon.4 chr09 161582151 161582247 Zm00008a036201 161583276 161580771 Zm00008a036201c Zm00008a036201,Zm00008a036202 simMerged
Zm00008a036201_T01.v1.1.exon.4 chr09 161582151 161582247 Zm00008a036201c 161583276 161580771 Zm00008a036201c Zm00008a036201,Zm00008a036202 simMerged
Zm00008a036201_T01.v1.1.exon.5 chr09 161581494 161581563 Zm00008a036201 161583276 161580771 Zm00008a036201c Zm00008a036201,Zm00008a036202 simMerged
Zm00008a036201_T01.v1.1.exon.5 chr09 161581494 161581563 Zm00008a036201c 161583276 161580771 Zm00008a036201c Zm00008a036201,Zm00008a036202 simMerged
Zm00008a036201_T01.v1.1.exon.6 chr09 161580947 161581443 Zm00008a036201 161583276 161580771 Zm00008a036201c Zm00008a036201,Zm00008a036202 simMerged
Zm00008a036201_T01.v1.1.exon.6 chr09 161580947 161581443 Zm00008a036201c 161583276 161580771 Zm00008a036201c Zm00008a036201,Zm00008a036202 simMerged
Zm00008a036201_T01.v1.1.exon.7 chr09 161580385 161580771 Zm00008a036201 161583276 161580771 Zm00008a036201c Zm00008a036201,Zm00008a036202 simMerged
Zm00008a036201_T01.v1.1.exon.7 chr09 161580385 161580771 Zm00008a036201c 161583276 161580771 Zm00008a036201c Zm00008a036201,Zm00008a036202 simMerged
Zm00008a036204_T01.v1.1.exon.1 chr09 161645542 161645829 Zm00008a036204 161645542 161646559 Zm00008a036204c Zm00008a036204,Zm00008a036205 simMerged
Zm00008a036204_T01.v1.1.exon.1 chr09 161645542 161645829 Zm00008a036204c 161645542 161646559 Zm00008a036204c Zm00008a036204,Zm00008a036205 simMerged
Zm00008a036204_T01.v1.1.exon.2 chr09 161646046 161646559 Zm00008a036204 161645542 161646559 Zm00008a036204c Zm00008a036204,Zm00008a036205 simMerged
Zm00008a036204_T01.v1.1.exon.2 chr09 161646046 161646559 Zm00008a036204c 161645542 161646559 Zm00008a036204c Zm00008a036204,Zm00008a036205 simMerged
Zm00008a036206_T01.v1.1.exon.1 chr09 161661739 161661805 Zm00008a036206 161661739 161655998 Zm00008a036206c Zm00008a036206,Zm00008a036207 simMerged
Zm00008a036206_T01.v1.1.exon.1 chr09 161661739 161661805 Zm00008a036206c 161661739 161655998 Zm00008a036206c Zm00008a036206,Zm00008a036207 simMerged
Zm00008a036206_T01.v1.1.exon.2 chr09 161660778 161660921 Zm00008a036206 161661739 161655998 Zm00008a036206c Zm00008a036206,Zm00008a036207 simMerged
Zm00008a036206_T01.v1.1.exon.2 chr09 161660778 161660921 Zm00008a036206c 161661739 161655998 Zm00008a036206c Zm00008a036206,Zm00008a036207 simMerged
Zm00008a036206_T01.v1.1.exon.3 chr09 161660010 161660101 Zm00008a036206 161661739 161655998 Zm00008a036206c Zm00008a036206,Zm00008a036207 simMerged
Zm00008a036206_T01.v1.1.exon.3 chr09 161660010 161660101 Zm00008a036206c 161661739 161655998 Zm00008a036206c Zm00008a036206,Zm00008a036207 simMerged
Zm00008a036206_T01.v1.1.exon.4 chr09 161658782 161659922 Zm00008a036206 161661739 161655998 Zm00008a036206c Zm00008a036206,Zm00008a036207 simMerged
Zm00008a036206_T01.v1.1.exon.4 chr09 161658782 161659922 Zm00008a036206c 161661739 161655998 Zm00008a036206c Zm00008a036206,Zm00008a036207 simMerged
Zm00008a036206_T01.v1.1.exon.5 chr09 161657885 161658026 Zm00008a036206 161661739 161655998 Zm00008a036206c Zm00008a036206,Zm00008a036207 simMerged
Zm00008a036206_T01.v1.1.exon.5 chr09 161657885 161658026 Zm00008a036206c 161661739 161655998 Zm00008a036206c Zm00008a036206,Zm00008a036207 simMerged
Zm00008a036206_T01.v1.1.exon.6 chr09 161657703 161657795 Zm00008a036206 161661739 161655998 Zm00008a036206c Zm00008a036206,Zm00008a036207 simMerged
Zm00008a036206_T01.v1.1.exon.6 chr09 161657703 161657795 Zm00008a036206c 161661739 161655998 Zm00008a036206c Zm00008a036206,Zm00008a036207 simMerged
Zm00008a036206_T01.v1.1.exon.7 chr09 161657356 161657623 Zm00008a036206 161661739 161655998 Zm00008a036206c Zm00008a036206,Zm00008a036207 simMerged
Zm00008a036206_T01.v1.1.exon.7 chr09 161657356 161657623 Zm00008a036206c 161661739 161655998 Zm00008a036206c Zm00008a036206,Zm00008a036207 simMerged
Zm00008a036206_T01.v1.1.exon.8 chr09 161657190 161657258 Zm00008a036206 161661739 161655998 Zm00008a036206c Zm00008a036206,Zm00008a036207 simMerged
Zm00008a036206_T01.v1.1.exon.8 chr09 161657190 161657258 Zm00008a036206c 161661739 161655998 Zm00008a036206c Zm00008a036206,Zm00008a036207 simMerged
Zm00008a036206_T01.v1.1.exon.9 chr09 161656952 161657114 Zm00008a036206 161661739 161655998 Zm00008a036206c Zm00008a036206,Zm00008a036207 simMerged
Zm00008a036206_T01.v1.1.exon.9 chr09 161656952 161657114 Zm00008a036206c 161661739 161655998 Zm00008a036206c Zm00008a036206,Zm00008a036207 simMerged
Zm00008a036206_T01.v1.1.exon.10 chr09 161656782 161656844 Zm00008a036206 161661739 161655998 Zm00008a036206c Zm00008a036206,Zm00008a036207 simMerged
Zm00008a036206_T01.v1.1.exon.10 chr09 161656782 161656844 Zm00008a036206c 161661739 161655998 Zm00008a036206c Zm00008a036206,Zm00008a036207 simMerged
Zm00008a036206_T01.v1.1.exon.11 chr09 161656081 161656124 Zm00008a036206 161661739 161655998 Zm00008a036206c Zm00008a036206,Zm00008a036207 simMerged
Zm00008a036206_T01.v1.1.exon.11 chr09 161656081 161656124 Zm00008a036206c 161661739 161655998 Zm00008a036206c Zm00008a036206,Zm00008a036207 simMerged
Zm00008a036206_T01.v1.1.exon.12 chr09 161655576 161655998 Zm00008a036206 161661739 161655998 Zm00008a036206c Zm00008a036206,Zm00008a036207 simMerged
Zm00008a036206_T01.v1.1.exon.12 chr09 161655576 161655998 Zm00008a036206c 161661739 161655998 Zm00008a036206c Zm00008a036206,Zm00008a036207 simMerged
Zm00008a036215_T01.v1.1.exon.1 chr09 161797532 161798246 Zm00008a036215 161797532 161808780 Zm00008a036215c Zm00008a036215,Zm00008a036216 simMerged
Zm00008a036215_T01.v1.1.exon.1 chr09 161797532 161798246 Zm00008a036215c 161797532 161808780 Zm00008a036215c Zm00008a036215,Zm00008a036216 simMerged
Zm00008a036215_T01.v1.1.exon.2 chr09 161798546 161798631 Zm00008a036215 161797532 161808780 Zm00008a036215c Zm00008a036215,Zm00008a036216 simMerged
Zm00008a036215_T01.v1.1.exon.2 chr09 161798546 161798631 Zm00008a036215c 161797532 161808780 Zm00008a036215c Zm00008a036215,Zm00008a036216 simMerged
Zm00008a036215_T01.v1.1.exon.3 chr09 161798781 161798954 Zm00008a036215 161797532 161808780 Zm00008a036215c Zm00008a036215,Zm00008a036216 simMerged
Zm00008a036215_T01.v1.1.exon.3 chr09 161798781 161798954 Zm00008a036215c 161797532 161808780 Zm00008a036215c Zm00008a036215,Zm00008a036216 simMerged
Zm00008a036215_T01.v1.1.exon.4 chr09 161799123 161799237 Zm00008a036215 161797532 161808780 Zm00008a036215c Zm00008a036215,Zm00008a036216 simMerged
Zm00008a036215_T01.v1.1.exon.4 chr09 161799123 161799237 Zm00008a036215c 161797532 161808780 Zm00008a036215c Zm00008a036215,Zm00008a036216 simMerged
Zm00008a036215_T01.v1.1.exon.5 chr09 161799714 161799811 Zm00008a036215 161797532 161808780 Zm00008a036215c Zm00008a036215,Zm00008a036216 simMerged
Zm00008a036215_T01.v1.1.exon.5 chr09 161799714 161799811 Zm00008a036215c 161797532 161808780 Zm00008a036215c Zm00008a036215,Zm00008a036216 simMerged
Zm00008a036215_T01.v1.1.exon.6 chr09 161807102 161807237 Zm00008a036215 161797532 161808780 Zm00008a036215c Zm00008a036215,Zm00008a036216 simMerged
Zm00008a036215_T01.v1.1.exon.6 chr09 161807102 161807237 Zm00008a036215c 161797532 161808780 Zm00008a036215c Zm00008a036215,Zm00008a036216 simMerged
Zm00008a036215_T01.v1.1.exon.7 chr09 161807616 161807741 Zm00008a036215 161797532 161808780 Zm00008a036215c Zm00008a036215,Zm00008a036216 simMerged
Zm00008a036215_T01.v1.1.exon.7 chr09 161807616 161807741 Zm00008a036215c 161797532 161808780 Zm00008a036215c Zm00008a036215,Zm00008a036216 simMerged
Zm00008a036215_T01.v1.1.exon.8 chr09 161808351 161808780 Zm00008a036215 161797532 161808780 Zm00008a036215c Zm00008a036215,Zm00008a036216 simMerged
Zm00008a036215_T01.v1.1.exon.8 chr09 161808351 161808780 Zm00008a036215c 161797532 161808780 Zm00008a036215c Zm00008a036215,Zm00008a036216 simMerged
Zm00008a036218_T01.v1.1.exon.1 chr09 161896747 161896908 Zm00008a036218 161896747 161888382 Zm00008a036218c Zm00008a036218,Zm00008a036219 simMerged
Zm00008a036218_T01.v1.1.exon.1 chr09 161896747 161896908 Zm00008a036218c 161896747 161888382 Zm00008a036218c Zm00008a036218,Zm00008a036219 simMerged
Zm00008a036218_T01.v1.1.exon.2 chr09 161895749 161895878 Zm00008a036218 161896747 161888382 Zm00008a036218c Zm00008a036218,Zm00008a036219 simMerged
Zm00008a036218_T01.v1.1.exon.2 chr09 161895749 161895878 Zm00008a036218c 161896747 161888382 Zm00008a036218c Zm00008a036218,Zm00008a036219 simMerged
Zm00008a036218_T01.v1.1.exon.3 chr09 161893909 161893976 Zm00008a036218 161896747 161888382 Zm00008a036218c Zm00008a036218,Zm00008a036219 simMerged
Zm00008a036218_T01.v1.1.exon.3 chr09 161893909 161893976 Zm00008a036218c 161896747 161888382 Zm00008a036218c Zm00008a036218,Zm00008a036219 simMerged
Zm00008a036218_T01.v1.1.exon.4 chr09 161893604 161893680 Zm00008a036218 161896747 161888382 Zm00008a036218c Zm00008a036218,Zm00008a036219 simMerged
Zm00008a036218_T01.v1.1.exon.4 chr09 161893604 161893680 Zm00008a036218c 161896747 161888382 Zm00008a036218c Zm00008a036218,Zm00008a036219 simMerged
Zm00008a036218_T01.v1.1.exon.5 chr09 161892360 161892540 Zm00008a036218 161896747 161888382 Zm00008a036218c Zm00008a036218,Zm00008a036219 simMerged
Zm00008a036218_T01.v1.1.exon.5 chr09 161892360 161892540 Zm00008a036218c 161896747 161888382 Zm00008a036218c Zm00008a036218,Zm00008a036219 simMerged
Zm00008a036218_T01.v1.1.exon.6 chr09 161892199 161892255 Zm00008a036218 161896747 161888382 Zm00008a036218c Zm00008a036218,Zm00008a036219 simMerged
Zm00008a036218_T01.v1.1.exon.6 chr09 161892199 161892255 Zm00008a036218c 161896747 161888382 Zm00008a036218c Zm00008a036218,Zm00008a036219 simMerged
Zm00008a036218_T01.v1.1.exon.7 chr09 161890508 161890582 Zm00008a036218 161896747 161888382 Zm00008a036218c Zm00008a036218,Zm00008a036219 simMerged
Zm00008a036218_T01.v1.1.exon.7 chr09 161890508 161890582 Zm00008a036218c 161896747 161888382 Zm00008a036218c Zm00008a036218,Zm00008a036219 simMerged
Zm00008a036218_T01.v1.1.exon.8 chr09 161889315 161889434 Zm00008a036218 161896747 161888382 Zm00008a036218c Zm00008a036218,Zm00008a036219 simMerged
Zm00008a036218_T01.v1.1.exon.8 chr09 161889315 161889434 Zm00008a036218c 161896747 161888382 Zm00008a036218c Zm00008a036218,Zm00008a036219 simMerged
Zm00008a036218_T01.v1.1.exon.9 chr09 161889055 161889240 Zm00008a036218 161896747 161888382 Zm00008a036218c Zm00008a036218,Zm00008a036219 simMerged
Zm00008a036218_T01.v1.1.exon.9 chr09 161889055 161889240 Zm00008a036218c 161896747 161888382 Zm00008a036218c Zm00008a036218,Zm00008a036219 simMerged
Zm00008a036218_T01.v1.1.exon.10 chr09 161888773 161888886 Zm00008a036218 161896747 161888382 Zm00008a036218c Zm00008a036218,Zm00008a036219 simMerged
Zm00008a036218_T01.v1.1.exon.10 chr09 161888773 161888886 Zm00008a036218c 161896747 161888382 Zm00008a036218c Zm00008a036218,Zm00008a036219 simMerged
Zm00008a036218_T01.v1.1.exon.11 chr09 161888492 161888668 Zm00008a036218 161896747 161888382 Zm00008a036218c Zm00008a036218,Zm00008a036219 simMerged
Zm00008a036218_T01.v1.1.exon.11 chr09 161888492 161888668 Zm00008a036218c 161896747 161888382 Zm00008a036218c Zm00008a036218,Zm00008a036219 simMerged
Zm00008a036218_T01.v1.1.exon.12 chr09 161887584 161888382 Zm00008a036218 161896747 161888382 Zm00008a036218c Zm00008a036218,Zm00008a036219 simMerged
Zm00008a036218_T01.v1.1.exon.12 chr09 161887584 161888382 Zm00008a036218c 161896747 161888382 Zm00008a036218c Zm00008a036218,Zm00008a036219 simMerged
Zm00008a036225_T01.v1.1.exon.1 chr09 162147023 162147132 Zm00008a036225 162147023 162136291 Zm00008a036225c Zm00008a036225,Zm00008a036226 simMerged
Zm00008a036225_T01.v1.1.exon.1 chr09 162147023 162147132 Zm00008a036225c 162147023 162136291 Zm00008a036225c Zm00008a036225,Zm00008a036226 simMerged
Zm00008a036225_T01.v1.1.exon.2 chr09 162137897 162137933 Zm00008a036225 162147023 162136291 Zm00008a036225c Zm00008a036225,Zm00008a036226 simMerged
Zm00008a036225_T01.v1.1.exon.2 chr09 162137897 162137933 Zm00008a036225c 162147023 162136291 Zm00008a036225c Zm00008a036225,Zm00008a036226 simMerged
Zm00008a036225_T01.v1.1.exon.3 chr09 162136238 162136291 Zm00008a036225 162147023 162136291 Zm00008a036225c Zm00008a036225,Zm00008a036226 simMerged
Zm00008a036225_T01.v1.1.exon.3 chr09 162136238 162136291 Zm00008a036225c 162147023 162136291 Zm00008a036225c Zm00008a036225,Zm00008a036226 simMerged
Zm00008a036227_T01.v1.1.exon.1 chr09 162167466 162167600 Zm00008a036227 162167466 162168899 Zm00008a036227c Zm00008a036227,Zm00008a036228 simMerged
Zm00008a036227_T01.v1.1.exon.1 chr09 162167466 162167600 Zm00008a036227c 162167466 162168899 Zm00008a036227c Zm00008a036227,Zm00008a036228 simMerged
Zm00008a036227_T01.v1.1.exon.2 chr09 162168285 162168899 Zm00008a036227 162167466 162168899 Zm00008a036227c Zm00008a036227,Zm00008a036228 simMerged
Zm00008a036227_T01.v1.1.exon.2 chr09 162168285 162168899 Zm00008a036227c 162167466 162168899 Zm00008a036227c Zm00008a036227,Zm00008a036228 simMerged
Zm00008a036230_T01.v1.1.exon.1 chr09 162252231 162252441 Zm00008a036230 162252231 162265099 Zm00008a036230c Zm00008a036230,Zm00008a036231 simMerged
Zm00008a036230_T01.v1.1.exon.1 chr09 162252231 162252441 Zm00008a036230c 162252231 162265099 Zm00008a036230c Zm00008a036230,Zm00008a036231 simMerged
Zm00008a036230_T01.v1.1.exon.2 chr09 162252538 162252963 Zm00008a036230 162252231 162265099 Zm00008a036230c Zm00008a036230,Zm00008a036231 simMerged
Zm00008a036230_T01.v1.1.exon.2 chr09 162252538 162252963 Zm00008a036230c 162252231 162265099 Zm00008a036230c Zm00008a036230,Zm00008a036231 simMerged
Zm00008a036230_T01.v1.1.exon.3 chr09 162253703 162253807 Zm00008a036230 162252231 162265099 Zm00008a036230c Zm00008a036230,Zm00008a036231 simMerged
Zm00008a036230_T01.v1.1.exon.3 chr09 162253703 162253807 Zm00008a036230c 162252231 162265099 Zm00008a036230c Zm00008a036230,Zm00008a036231 simMerged
Zm00008a036230_T01.v1.1.exon.4 chr09 162254071 162254176 Zm00008a036230 162252231 162265099 Zm00008a036230c Zm00008a036230,Zm00008a036231 simMerged
Zm00008a036230_T01.v1.1.exon.4 chr09 162254071 162254176 Zm00008a036230c 162252231 162265099 Zm00008a036230c Zm00008a036230,Zm00008a036231 simMerged
Zm00008a036230_T01.v1.1.exon.5 chr09 162254467 162254538 Zm00008a036230 162252231 162265099 Zm00008a036230c Zm00008a036230,Zm00008a036231 simMerged
Zm00008a036230_T01.v1.1.exon.5 chr09 162254467 162254538 Zm00008a036230c 162252231 162265099 Zm00008a036230c Zm00008a036230,Zm00008a036231 simMerged
Zm00008a036230_T01.v1.1.exon.6 chr09 162255438 162255491 Zm00008a036230 162252231 162265099 Zm00008a036230c Zm00008a036230,Zm00008a036231 simMerged
Zm00008a036230_T01.v1.1.exon.6 chr09 162255438 162255491 Zm00008a036230c 162252231 162265099 Zm00008a036230c Zm00008a036230,Zm00008a036231 simMerged
Zm00008a036230_T01.v1.1.exon.7 chr09 162255601 162255870 Zm00008a036230 162252231 162265099 Zm00008a036230c Zm00008a036230,Zm00008a036231 simMerged
Zm00008a036230_T01.v1.1.exon.7 chr09 162255601 162255870 Zm00008a036230c 162252231 162265099 Zm00008a036230c Zm00008a036230,Zm00008a036231 simMerged
Zm00008a036230_T01.v1.1.exon.8 chr09 162256305 162256454 Zm00008a036230 162252231 162265099 Zm00008a036230c Zm00008a036230,Zm00008a036231 simMerged
Zm00008a036230_T01.v1.1.exon.8 chr09 162256305 162256454 Zm00008a036230c 162252231 162265099 Zm00008a036230c Zm00008a036230,Zm00008a036231 simMerged
Zm00008a036230_T01.v1.1.exon.9 chr09 162256540 162256890 Zm00008a036230 162252231 162265099 Zm00008a036230c Zm00008a036230,Zm00008a036231 simMerged
Zm00008a036230_T01.v1.1.exon.9 chr09 162256540 162256890 Zm00008a036230c 162252231 162265099 Zm00008a036230c Zm00008a036230,Zm00008a036231 simMerged
Zm00008a036230_T01.v1.1.exon.10 chr09 162256985 162259287 Zm00008a036230 162252231 162265099 Zm00008a036230c Zm00008a036230,Zm00008a036231 simMerged
Zm00008a036230_T01.v1.1.exon.10 chr09 162256985 162259287 Zm00008a036230c 162252231 162265099 Zm00008a036230c Zm00008a036230,Zm00008a036231 simMerged
Zm00008a036230_T01.v1.1.exon.11 chr09 162260282 162262620 Zm00008a036230 162252231 162265099 Zm00008a036230c Zm00008a036230,Zm00008a036231 simMerged
Zm00008a036230_T01.v1.1.exon.11 chr09 162260282 162262620 Zm00008a036230c 162252231 162265099 Zm00008a036230c Zm00008a036230,Zm00008a036231 simMerged
Zm00008a036230_T01.v1.1.exon.12 chr09 162262799 162262982 Zm00008a036230 162252231 162265099 Zm00008a036230c Zm00008a036230,Zm00008a036231 simMerged
Zm00008a036230_T01.v1.1.exon.12 chr09 162262799 162262982 Zm00008a036230c 162252231 162265099 Zm00008a036230c Zm00008a036230,Zm00008a036231 simMerged
Zm00008a036230_T01.v1.1.exon.13 chr09 162263745 162264063 Zm00008a036230 162252231 162265099 Zm00008a036230c Zm00008a036230,Zm00008a036231 simMerged
Zm00008a036230_T01.v1.1.exon.13 chr09 162263745 162264063 Zm00008a036230c 162252231 162265099 Zm00008a036230c Zm00008a036230,Zm00008a036231 simMerged
Zm00008a036230_T01.v1.1.exon.14 chr09 162264188 162265099 Zm00008a036230 162252231 162265099 Zm00008a036230c Zm00008a036230,Zm00008a036231 simMerged
Zm00008a036230_T01.v1.1.exon.14 chr09 162264188 162265099 Zm00008a036230c 162252231 162265099 Zm00008a036230c Zm00008a036230,Zm00008a036231 simMerged
Zm00008a036236_T01.v1.1.exon.1 chr09 162585283 162585957 Zm00008a036236 162585283 162585187 Zm00008a036236c Zm00008a036236,Zm00008a036237 simMerged
Zm00008a036236_T01.v1.1.exon.1 chr09 162585283 162585957 Zm00008a036236c 162585283 162585187 Zm00008a036236c Zm00008a036236,Zm00008a036237 simMerged
Zm00008a036236_T01.v1.1.exon.2 chr09 162584036 162585187 Zm00008a036236 162585283 162585187 Zm00008a036236c Zm00008a036236,Zm00008a036237 simMerged
Zm00008a036236_T01.v1.1.exon.2 chr09 162584036 162585187 Zm00008a036236c 162585283 162585187 Zm00008a036236c Zm00008a036236,Zm00008a036237 simMerged
Zm00008a036247_T01.v1.1.exon.1 chr09 162704004 162704018 Zm00008a036247 162704004 162703323 Zm00008a036247c Zm00008a036247,Zm00008a036248 simMerged
Zm00008a036247_T01.v1.1.exon.1 chr09 162704004 162704018 Zm00008a036247c 162704004 162703323 Zm00008a036247c Zm00008a036247,Zm00008a036248 simMerged
Zm00008a036247_T01.v1.1.exon.2 chr09 162703750 162703941 Zm00008a036247 162704004 162703323 Zm00008a036247c Zm00008a036247,Zm00008a036248 simMerged
Zm00008a036247_T01.v1.1.exon.2 chr09 162703750 162703941 Zm00008a036247c 162704004 162703323 Zm00008a036247c Zm00008a036247,Zm00008a036248 simMerged
Zm00008a036247_T01.v1.1.exon.3 chr09 162703434 162703622 Zm00008a036247 162704004 162703323 Zm00008a036247c Zm00008a036247,Zm00008a036248 simMerged
Zm00008a036247_T01.v1.1.exon.3 chr09 162703434 162703622 Zm00008a036247c 162704004 162703323 Zm00008a036247c Zm00008a036247,Zm00008a036248 simMerged
Zm00008a036247_T01.v1.1.exon.4 chr09 162702739 162703323 Zm00008a036247 162704004 162703323 Zm00008a036247c Zm00008a036247,Zm00008a036248 simMerged
Zm00008a036247_T01.v1.1.exon.4 chr09 162702739 162703323 Zm00008a036247c 162704004 162703323 Zm00008a036247c Zm00008a036247,Zm00008a036248 simMerged
Zm00008a036252_T01.v1.1.exon.1 chr09 162781539 162782222 Zm00008a036252 162781539 162782222 Zm00008a036252c Zm00008a036252,Zm00008a036253 simMerged
Zm00008a036252_T01.v1.1.exon.1 chr09 162781539 162782222 Zm00008a036252c 162781539 162782222 Zm00008a036252c Zm00008a036252,Zm00008a036253 simMerged
Zm00008a036257_T01.v1.1.exon.1 chr09 162962770 162962925 Zm00008a036257 162962770 162972644 Zm00008a036257c Zm00008a036257,Zm00008a036258 simMerged
Zm00008a036257_T01.v1.1.exon.1 chr09 162962770 162962925 Zm00008a036257c 162962770 162972644 Zm00008a036257c Zm00008a036257,Zm00008a036258 simMerged
Zm00008a036257_T01.v1.1.exon.2 chr09 162965911 162966015 Zm00008a036257 162962770 162972644 Zm00008a036257c Zm00008a036257,Zm00008a036258 simMerged
Zm00008a036257_T01.v1.1.exon.2 chr09 162965911 162966015 Zm00008a036257c 162962770 162972644 Zm00008a036257c Zm00008a036257,Zm00008a036258 simMerged
Zm00008a036257_T01.v1.1.exon.3 chr09 162966130 162966342 Zm00008a036257 162962770 162972644 Zm00008a036257c Zm00008a036257,Zm00008a036258 simMerged
Zm00008a036257_T01.v1.1.exon.3 chr09 162966130 162966342 Zm00008a036257c 162962770 162972644 Zm00008a036257c Zm00008a036257,Zm00008a036258 simMerged
Zm00008a036257_T01.v1.1.exon.4 chr09 162971129 162971389 Zm00008a036257 162962770 162972644 Zm00008a036257c Zm00008a036257,Zm00008a036258 simMerged
Zm00008a036257_T01.v1.1.exon.4 chr09 162971129 162971389 Zm00008a036257c 162962770 162972644 Zm00008a036257c Zm00008a036257,Zm00008a036258 simMerged
Zm00008a036257_T01.v1.1.exon.5 chr09 162972059 162972644 Zm00008a036257 162962770 162972644 Zm00008a036257c Zm00008a036257,Zm00008a036258 simMerged
Zm00008a036257_T01.v1.1.exon.5 chr09 162972059 162972644 Zm00008a036257c 162962770 162972644 Zm00008a036257c Zm00008a036257,Zm00008a036258 simMerged
Zm00008a036263_T01.v1.1.exon.1 chr09 163273443 163273736 Zm00008a036263 163273443 163281128 Zm00008a036263c Zm00008a036263,Zm00008a036264 simMerged
Zm00008a036263_T01.v1.1.exon.1 chr09 163273443 163273736 Zm00008a036263c 163273443 163281128 Zm00008a036263c Zm00008a036263,Zm00008a036264 simMerged
Zm00008a036263_T01.v1.1.exon.2 chr09 163273838 163274017 Zm00008a036263 163273443 163281128 Zm00008a036263c Zm00008a036263,Zm00008a036264 simMerged
Zm00008a036263_T01.v1.1.exon.2 chr09 163273838 163274017 Zm00008a036263c 163273443 163281128 Zm00008a036263c Zm00008a036263,Zm00008a036264 simMerged
Zm00008a036263_T01.v1.1.exon.3 chr09 163274630 163274791 Zm00008a036263 163273443 163281128 Zm00008a036263c Zm00008a036263,Zm00008a036264 simMerged
Zm00008a036263_T01.v1.1.exon.3 chr09 163274630 163274791 Zm00008a036263c 163273443 163281128 Zm00008a036263c Zm00008a036263,Zm00008a036264 simMerged
Zm00008a036263_T01.v1.1.exon.4 chr09 163274885 163274991 Zm00008a036263 163273443 163281128 Zm00008a036263c Zm00008a036263,Zm00008a036264 simMerged
Zm00008a036263_T01.v1.1.exon.4 chr09 163274885 163274991 Zm00008a036263c 163273443 163281128 Zm00008a036263c Zm00008a036263,Zm00008a036264 simMerged
Zm00008a036263_T01.v1.1.exon.5 chr09 163280191 163280342 Zm00008a036263 163273443 163281128 Zm00008a036263c Zm00008a036263,Zm00008a036264 simMerged
Zm00008a036263_T01.v1.1.exon.5 chr09 163280191 163280342 Zm00008a036263c 163273443 163281128 Zm00008a036263c Zm00008a036263,Zm00008a036264 simMerged
Zm00008a036263_T01.v1.1.exon.6 chr09 163280427 163281128 Zm00008a036263 163273443 163281128 Zm00008a036263c Zm00008a036263,Zm00008a036264 simMerged
Zm00008a036263_T01.v1.1.exon.6 chr09 163280427 163281128 Zm00008a036263c 163273443 163281128 Zm00008a036263c Zm00008a036263,Zm00008a036264 simMerged
Zm00008a036268_T01.v1.1.exon.1 chr10 22894 23225 Zm00008a036268 22894 32074 Zm00008a036268c Zm00008a036268,Zm00008a036269 simMerged
Zm00008a036268_T01.v1.1.exon.1 chr10 22894 23225 Zm00008a036268c 22894 32074 Zm00008a036268c Zm00008a036268,Zm00008a036269 simMerged
Zm00008a036268_T01.v1.1.exon.2 chr10 31783 32074 Zm00008a036268 22894 32074 Zm00008a036268c Zm00008a036268,Zm00008a036269 simMerged
Zm00008a036268_T01.v1.1.exon.2 chr10 31783 32074 Zm00008a036268c 22894 32074 Zm00008a036268c Zm00008a036268,Zm00008a036269 simMerged
Zm00008a036285_T01.v1.1.exon.1 chr10 1305073 1305144 Zm00008a036285 1305073 1311538 Zm00008a036285c Zm00008a036285,Zm00008a036286 simMerged
Zm00008a036285_T01.v1.1.exon.1 chr10 1305073 1305144 Zm00008a036285c 1305073 1311538 Zm00008a036285c Zm00008a036285,Zm00008a036286 simMerged
Zm00008a036285_T01.v1.1.exon.2 chr10 1308311 1308582 Zm00008a036285 1305073 1311538 Zm00008a036285c Zm00008a036285,Zm00008a036286 simMerged
Zm00008a036285_T01.v1.1.exon.2 chr10 1308311 1308582 Zm00008a036285c 1305073 1311538 Zm00008a036285c Zm00008a036285,Zm00008a036286 simMerged
Zm00008a036285_T01.v1.1.exon.3 chr10 1311439 1311538 Zm00008a036285 1305073 1311538 Zm00008a036285c Zm00008a036285,Zm00008a036286 simMerged
Zm00008a036285_T01.v1.1.exon.3 chr10 1311439 1311538 Zm00008a036285c 1305073 1311538 Zm00008a036285c Zm00008a036285,Zm00008a036286 simMerged
Zm00008a036288_T01.v1.1.exon.1 chr10 1352621 1352823 Zm00008a036288 1352621 1352075 Zm00008a036288c Zm00008a036288,Zm00008a036289 simMerged
Zm00008a036288_T01.v1.1.exon.1 chr10 1352621 1352823 Zm00008a036288c 1352621 1352075 Zm00008a036288c Zm00008a036288,Zm00008a036289 simMerged
Zm00008a036288_T01.v1.1.exon.2 chr10 1352143 1352244 Zm00008a036288 1352621 1352075 Zm00008a036288c Zm00008a036288,Zm00008a036289 simMerged
Zm00008a036288_T01.v1.1.exon.2 chr10 1352143 1352244 Zm00008a036288c 1352621 1352075 Zm00008a036288c Zm00008a036288,Zm00008a036289 simMerged
Zm00008a036288_T01.v1.1.exon.3 chr10 1352050 1352075 Zm00008a036288 1352621 1352075 Zm00008a036288c Zm00008a036288,Zm00008a036289 simMerged
Zm00008a036288_T01.v1.1.exon.3 chr10 1352050 1352075 Zm00008a036288c 1352621 1352075 Zm00008a036288c Zm00008a036288,Zm00008a036289 simMerged
Zm00008a036291_T01.v1.1.exon.1 chr10 1380470 1382179 Zm00008a036291 1380470 1382179 Zm00008a036291c Zm00008a036291,Zm00008a036292 simMerged
Zm00008a036291_T01.v1.1.exon.1 chr10 1380470 1382179 Zm00008a036291c 1380470 1382179 Zm00008a036291c Zm00008a036291,Zm00008a036292 simMerged
Zm00008a036299_T01.v1.1.exon.1 chr10 1567205 1568434 Zm00008a036299 1567205 1570266 Zm00008a036299c Zm00008a036299,Zm00008a036300 simMerged
Zm00008a036299_T01.v1.1.exon.1 chr10 1567205 1568434 Zm00008a036299c 1567205 1570266 Zm00008a036299c Zm00008a036299,Zm00008a036300 simMerged
Zm00008a036299_T01.v1.1.exon.2 chr10 1568979 1569229 Zm00008a036299 1567205 1570266 Zm00008a036299c Zm00008a036299,Zm00008a036300 simMerged
Zm00008a036299_T01.v1.1.exon.2 chr10 1568979 1569229 Zm00008a036299c 1567205 1570266 Zm00008a036299c Zm00008a036299,Zm00008a036300 simMerged
Zm00008a036299_T01.v1.1.exon.3 chr10 1569306 1569515 Zm00008a036299 1567205 1570266 Zm00008a036299c Zm00008a036299,Zm00008a036300 simMerged
Zm00008a036299_T01.v1.1.exon.3 chr10 1569306 1569515 Zm00008a036299c 1567205 1570266 Zm00008a036299c Zm00008a036299,Zm00008a036300 simMerged
Zm00008a036299_T01.v1.1.exon.4 chr10 1569578 1570117 Zm00008a036299 1567205 1570266 Zm00008a036299c Zm00008a036299,Zm00008a036300 simMerged
Zm00008a036299_T01.v1.1.exon.4 chr10 1569578 1570117 Zm00008a036299c 1567205 1570266 Zm00008a036299c Zm00008a036299,Zm00008a036300 simMerged
Zm00008a036299_T01.v1.1.exon.5 chr10 1570157 1570266 Zm00008a036299 1567205 1570266 Zm00008a036299c Zm00008a036299,Zm00008a036300 simMerged
Zm00008a036299_T01.v1.1.exon.5 chr10 1570157 1570266 Zm00008a036299c 1567205 1570266 Zm00008a036299c Zm00008a036299,Zm00008a036300 simMerged
Zm00008a036301_T01.v1.1.exon.1 chr10 1618748 1618932 Zm00008a036301 1618748 1627829 Zm00008a036301c Zm00008a036301,Zm00008a036302 simMerged
Zm00008a036301_T01.v1.1.exon.1 chr10 1618748 1618932 Zm00008a036301c 1618748 1627829 Zm00008a036301c Zm00008a036301,Zm00008a036302 simMerged
Zm00008a036301_T01.v1.1.exon.2 chr10 1619421 1619481 Zm00008a036301 1618748 1627829 Zm00008a036301c Zm00008a036301,Zm00008a036302 simMerged
Zm00008a036301_T01.v1.1.exon.2 chr10 1619421 1619481 Zm00008a036301c 1618748 1627829 Zm00008a036301c Zm00008a036301,Zm00008a036302 simMerged
Zm00008a036301_T01.v1.1.exon.3 chr10 1619566 1619643 Zm00008a036301 1618748 1627829 Zm00008a036301c Zm00008a036301,Zm00008a036302 simMerged
Zm00008a036301_T01.v1.1.exon.3 chr10 1619566 1619643 Zm00008a036301c 1618748 1627829 Zm00008a036301c Zm00008a036301,Zm00008a036302 simMerged
Zm00008a036301_T01.v1.1.exon.4 chr10 1619991 1620062 Zm00008a036301 1618748 1627829 Zm00008a036301c Zm00008a036301,Zm00008a036302 simMerged
Zm00008a036301_T01.v1.1.exon.4 chr10 1619991 1620062 Zm00008a036301c 1618748 1627829 Zm00008a036301c Zm00008a036301,Zm00008a036302 simMerged
Zm00008a036301_T01.v1.1.exon.5 chr10 1620152 1620233 Zm00008a036301 1618748 1627829 Zm00008a036301c Zm00008a036301,Zm00008a036302 simMerged
Zm00008a036301_T01.v1.1.exon.5 chr10 1620152 1620233 Zm00008a036301c 1618748 1627829 Zm00008a036301c Zm00008a036301,Zm00008a036302 simMerged
Zm00008a036301_T01.v1.1.exon.6 chr10 1620341 1620446 Zm00008a036301 1618748 1627829 Zm00008a036301c Zm00008a036301,Zm00008a036302 simMerged
Zm00008a036301_T01.v1.1.exon.6 chr10 1620341 1620446 Zm00008a036301c 1618748 1627829 Zm00008a036301c Zm00008a036301,Zm00008a036302 simMerged
Zm00008a036301_T01.v1.1.exon.7 chr10 1620539 1620615 Zm00008a036301 1618748 1627829 Zm00008a036301c Zm00008a036301,Zm00008a036302 simMerged
Zm00008a036301_T01.v1.1.exon.7 chr10 1620539 1620615 Zm00008a036301c 1618748 1627829 Zm00008a036301c Zm00008a036301,Zm00008a036302 simMerged
Zm00008a036301_T01.v1.1.exon.8 chr10 1621063 1621107 Zm00008a036301 1618748 1627829 Zm00008a036301c Zm00008a036301,Zm00008a036302 simMerged
Zm00008a036301_T01.v1.1.exon.8 chr10 1621063 1621107 Zm00008a036301c 1618748 1627829 Zm00008a036301c Zm00008a036301,Zm00008a036302 simMerged
Zm00008a036301_T01.v1.1.exon.9 chr10 1621202 1621288 Zm00008a036301 1618748 1627829 Zm00008a036301c Zm00008a036301,Zm00008a036302 simMerged
Zm00008a036301_T01.v1.1.exon.9 chr10 1621202 1621288 Zm00008a036301c 1618748 1627829 Zm00008a036301c Zm00008a036301,Zm00008a036302 simMerged
Zm00008a036301_T01.v1.1.exon.10 chr10 1622072 1622161 Zm00008a036301 1618748 1627829 Zm00008a036301c Zm00008a036301,Zm00008a036302 simMerged
Zm00008a036301_T01.v1.1.exon.10 chr10 1622072 1622161 Zm00008a036301c 1618748 1627829 Zm00008a036301c Zm00008a036301,Zm00008a036302 simMerged
Zm00008a036301_T01.v1.1.exon.11 chr10 1622260 1622339 Zm00008a036301 1618748 1627829 Zm00008a036301c Zm00008a036301,Zm00008a036302 simMerged
Zm00008a036301_T01.v1.1.exon.11 chr10 1622260 1622339 Zm00008a036301c 1618748 1627829 Zm00008a036301c Zm00008a036301,Zm00008a036302 simMerged
Zm00008a036301_T01.v1.1.exon.12 chr10 1622452 1622545 Zm00008a036301 1618748 1627829 Zm00008a036301c Zm00008a036301,Zm00008a036302 simMerged
Zm00008a036301_T01.v1.1.exon.12 chr10 1622452 1622545 Zm00008a036301c 1618748 1627829 Zm00008a036301c Zm00008a036301,Zm00008a036302 simMerged
Zm00008a036301_T01.v1.1.exon.13 chr10 1623119 1623207 Zm00008a036301 1618748 1627829 Zm00008a036301c Zm00008a036301,Zm00008a036302 simMerged
Zm00008a036301_T01.v1.1.exon.13 chr10 1623119 1623207 Zm00008a036301c 1618748 1627829 Zm00008a036301c Zm00008a036301,Zm00008a036302 simMerged
Zm00008a036301_T01.v1.1.exon.14 chr10 1623310 1623398 Zm00008a036301 1618748 1627829 Zm00008a036301c Zm00008a036301,Zm00008a036302 simMerged
Zm00008a036301_T01.v1.1.exon.14 chr10 1623310 1623398 Zm00008a036301c 1618748 1627829 Zm00008a036301c Zm00008a036301,Zm00008a036302 simMerged
Zm00008a036301_T01.v1.1.exon.15 chr10 1624562 1624691 Zm00008a036301 1618748 1627829 Zm00008a036301c Zm00008a036301,Zm00008a036302 simMerged
Zm00008a036301_T01.v1.1.exon.15 chr10 1624562 1624691 Zm00008a036301c 1618748 1627829 Zm00008a036301c Zm00008a036301,Zm00008a036302 simMerged
Zm00008a036301_T01.v1.1.exon.16 chr10 1624770 1624888 Zm00008a036301 1618748 1627829 Zm00008a036301c Zm00008a036301,Zm00008a036302 simMerged
Zm00008a036301_T01.v1.1.exon.16 chr10 1624770 1624888 Zm00008a036301c 1618748 1627829 Zm00008a036301c Zm00008a036301,Zm00008a036302 simMerged
Zm00008a036301_T01.v1.1.exon.17 chr10 1625426 1625549 Zm00008a036301 1618748 1627829 Zm00008a036301c Zm00008a036301,Zm00008a036302 simMerged
Zm00008a036301_T01.v1.1.exon.17 chr10 1625426 1625549 Zm00008a036301c 1618748 1627829 Zm00008a036301c Zm00008a036301,Zm00008a036302 simMerged
Zm00008a036301_T01.v1.1.exon.18 chr10 1625638 1625724 Zm00008a036301 1618748 1627829 Zm00008a036301c Zm00008a036301,Zm00008a036302 simMerged
Zm00008a036301_T01.v1.1.exon.18 chr10 1625638 1625724 Zm00008a036301c 1618748 1627829 Zm00008a036301c Zm00008a036301,Zm00008a036302 simMerged
Zm00008a036301_T01.v1.1.exon.19 chr10 1626073 1626176 Zm00008a036301 1618748 1627829 Zm00008a036301c Zm00008a036301,Zm00008a036302 simMerged
Zm00008a036301_T01.v1.1.exon.19 chr10 1626073 1626176 Zm00008a036301c 1618748 1627829 Zm00008a036301c Zm00008a036301,Zm00008a036302 simMerged
Zm00008a036301_T01.v1.1.exon.20 chr10 1626264 1626349 Zm00008a036301 1618748 1627829 Zm00008a036301c Zm00008a036301,Zm00008a036302 simMerged
Zm00008a036301_T01.v1.1.exon.20 chr10 1626264 1626349 Zm00008a036301c 1618748 1627829 Zm00008a036301c Zm00008a036301,Zm00008a036302 simMerged
Zm00008a036301_T01.v1.1.exon.21 chr10 1626872 1626958 Zm00008a036301 1618748 1627829 Zm00008a036301c Zm00008a036301,Zm00008a036302 simMerged
Zm00008a036301_T01.v1.1.exon.21 chr10 1626872 1626958 Zm00008a036301c 1618748 1627829 Zm00008a036301c Zm00008a036301,Zm00008a036302 simMerged
Zm00008a036301_T01.v1.1.exon.22 chr10 1627061 1627147 Zm00008a036301 1618748 1627829 Zm00008a036301c Zm00008a036301,Zm00008a036302 simMerged
Zm00008a036301_T01.v1.1.exon.22 chr10 1627061 1627147 Zm00008a036301c 1618748 1627829 Zm00008a036301c Zm00008a036301,Zm00008a036302 simMerged
Zm00008a036301_T01.v1.1.exon.23 chr10 1627245 1627829 Zm00008a036301 1618748 1627829 Zm00008a036301c Zm00008a036301,Zm00008a036302 simMerged
Zm00008a036301_T01.v1.1.exon.23 chr10 1627245 1627829 Zm00008a036301c 1618748 1627829 Zm00008a036301c Zm00008a036301,Zm00008a036302 simMerged
Zm00008a036303_T01.v1.1.exon.1 chr10 1772423 1774132 Zm00008a036303 1772423 1774132 Zm00008a036303c Zm00008a036303,Zm00008a036304 simMerged
Zm00008a036303_T01.v1.1.exon.1 chr10 1772423 1774132 Zm00008a036303c 1772423 1774132 Zm00008a036303c Zm00008a036303,Zm00008a036304 simMerged
Zm00008a036305_T01.v1.1.exon.1 chr10 1783522 1783690 Zm00008a036305 1783522 1782182 Zm00008a036305c Zm00008a036305,Zm00008a036306 simMerged
Zm00008a036305_T01.v1.1.exon.1 chr10 1783522 1783690 Zm00008a036305c 1783522 1782182 Zm00008a036305c Zm00008a036305,Zm00008a036306 simMerged
Zm00008a036305_T01.v1.1.exon.2 chr10 1783348 1783481 Zm00008a036305 1783522 1782182 Zm00008a036305c Zm00008a036305,Zm00008a036306 simMerged
Zm00008a036305_T01.v1.1.exon.2 chr10 1783348 1783481 Zm00008a036305c 1783522 1782182 Zm00008a036305c Zm00008a036305,Zm00008a036306 simMerged
Zm00008a036305_T01.v1.1.exon.3 chr10 1782974 1783044 Zm00008a036305 1783522 1782182 Zm00008a036305c Zm00008a036305,Zm00008a036306 simMerged
Zm00008a036305_T01.v1.1.exon.3 chr10 1782974 1783044 Zm00008a036305c 1783522 1782182 Zm00008a036305c Zm00008a036305,Zm00008a036306 simMerged
Zm00008a036305_T01.v1.1.exon.4 chr10 1781404 1782182 Zm00008a036305 1783522 1782182 Zm00008a036305c Zm00008a036305,Zm00008a036306 simMerged
Zm00008a036305_T01.v1.1.exon.4 chr10 1781404 1782182 Zm00008a036305c 1783522 1782182 Zm00008a036305c Zm00008a036305,Zm00008a036306 simMerged
Zm00008a036309_T01.v1.1.exon.1 chr10 1929703 1929780 Zm00008a036309 1929703 1931131 Zm00008a036309c Zm00008a036309,Zm00008a036310 simMerged
Zm00008a036309_T01.v1.1.exon.1 chr10 1929703 1929780 Zm00008a036309c 1929703 1931131 Zm00008a036309c Zm00008a036309,Zm00008a036310 simMerged
Zm00008a036309_T01.v1.1.exon.2 chr10 1929872 1931131 Zm00008a036309 1929703 1931131 Zm00008a036309c Zm00008a036309,Zm00008a036310 simMerged
Zm00008a036309_T01.v1.1.exon.2 chr10 1929872 1931131 Zm00008a036309c 1929703 1931131 Zm00008a036309c Zm00008a036309,Zm00008a036310 simMerged
Zm00008a036316_T01.v1.1.exon.1 chr10 1976033 1976589 Zm00008a036316 1976033 1974527 Zm00008a036316c Zm00008a036316,Zm00008a036317 simMerged
Zm00008a036316_T01.v1.1.exon.1 chr10 1976033 1976589 Zm00008a036316c 1976033 1974527 Zm00008a036316c Zm00008a036316,Zm00008a036317 simMerged
Zm00008a036316_T01.v1.1.exon.2 chr10 1974473 1974527 Zm00008a036316 1976033 1974527 Zm00008a036316c Zm00008a036316,Zm00008a036317 simMerged
Zm00008a036316_T01.v1.1.exon.2 chr10 1974473 1974527 Zm00008a036316c 1976033 1974527 Zm00008a036316c Zm00008a036316,Zm00008a036317 simMerged
Zm00008a036318_T01.v1.1.exon.1 chr10 1990352 1990665 Zm00008a036318 1990352 1983027 Zm00008a036318c Zm00008a036318,Zm00008a036319 simMerged
Zm00008a036318_T01.v1.1.exon.1 chr10 1990352 1990665 Zm00008a036318c 1990352 1983027 Zm00008a036318c Zm00008a036318,Zm00008a036319 simMerged
Zm00008a036318_T01.v1.1.exon.2 chr10 1983130 1983316 Zm00008a036318 1990352 1983027 Zm00008a036318c Zm00008a036318,Zm00008a036319 simMerged
Zm00008a036318_T01.v1.1.exon.2 chr10 1983130 1983316 Zm00008a036318c 1990352 1983027 Zm00008a036318c Zm00008a036318,Zm00008a036319 simMerged
Zm00008a036318_T01.v1.1.exon.3 chr10 1982677 1983027 Zm00008a036318 1990352 1983027 Zm00008a036318c Zm00008a036318,Zm00008a036319 simMerged
Zm00008a036318_T01.v1.1.exon.3 chr10 1982677 1983027 Zm00008a036318c 1990352 1983027 Zm00008a036318c Zm00008a036318,Zm00008a036319 simMerged
Zm00008a036324_T01.v1.1.exon.1 chr10 2287574 2288725 Zm00008a036324 2287574 2288725 Zm00008a036324c Zm00008a036324,Zm00008a036325 simMerged
Zm00008a036324_T01.v1.1.exon.1 chr10 2287574 2288725 Zm00008a036324c 2287574 2288725 Zm00008a036324c Zm00008a036324,Zm00008a036325 simMerged
Zm00008a036326_T01.v1.1.exon.1 chr10 2326383 2326391 Zm00008a036326 2326383 2327060 Zm00008a036326c Zm00008a036326,Zm00008a036327 simMerged
Zm00008a036326_T01.v1.1.exon.1 chr10 2326383 2326391 Zm00008a036326c 2326383 2327060 Zm00008a036326c Zm00008a036326,Zm00008a036327 simMerged
Zm00008a036326_T01.v1.1.exon.2 chr10 2326473 2326685 Zm00008a036326 2326383 2327060 Zm00008a036326c Zm00008a036326,Zm00008a036327 simMerged
Zm00008a036326_T01.v1.1.exon.2 chr10 2326473 2326685 Zm00008a036326c 2326383 2327060 Zm00008a036326c Zm00008a036326,Zm00008a036327 simMerged
Zm00008a036326_T01.v1.1.exon.3 chr10 2326781 2327060 Zm00008a036326 2326383 2327060 Zm00008a036326c Zm00008a036326,Zm00008a036327 simMerged
Zm00008a036326_T01.v1.1.exon.3 chr10 2326781 2327060 Zm00008a036326c 2326383 2327060 Zm00008a036326c Zm00008a036326,Zm00008a036327 simMerged
Zm00008a036333_T01.v1.1.exon.1 chr10 2354127 2354232 Zm00008a036333 2354127 2347919 Zm00008a036333c Zm00008a036333,Zm00008a036334 simMerged
Zm00008a036333_T01.v1.1.exon.1 chr10 2354127 2354232 Zm00008a036333c 2354127 2347919 Zm00008a036333c Zm00008a036333,Zm00008a036334 simMerged
Zm00008a036333_T01.v1.1.exon.2 chr10 2352720 2353613 Zm00008a036333 2354127 2347919 Zm00008a036333c Zm00008a036333,Zm00008a036334 simMerged
Zm00008a036333_T01.v1.1.exon.2 chr10 2352720 2353613 Zm00008a036333c 2354127 2347919 Zm00008a036333c Zm00008a036333,Zm00008a036334 simMerged
Zm00008a036333_T01.v1.1.exon.3 chr10 2350578 2352573 Zm00008a036333 2354127 2347919 Zm00008a036333c Zm00008a036333,Zm00008a036334 simMerged
Zm00008a036333_T01.v1.1.exon.3 chr10 2350578 2352573 Zm00008a036333c 2354127 2347919 Zm00008a036333c Zm00008a036333,Zm00008a036334 simMerged
Zm00008a036333_T01.v1.1.exon.4 chr10 2350205 2350474 Zm00008a036333 2354127 2347919 Zm00008a036333c Zm00008a036333,Zm00008a036334 simMerged
Zm00008a036333_T01.v1.1.exon.4 chr10 2350205 2350474 Zm00008a036333c 2354127 2347919 Zm00008a036333c Zm00008a036333,Zm00008a036334 simMerged
Zm00008a036333_T01.v1.1.exon.5 chr10 2350050 2350098 Zm00008a036333 2354127 2347919 Zm00008a036333c Zm00008a036333,Zm00008a036334 simMerged
Zm00008a036333_T01.v1.1.exon.5 chr10 2350050 2350098 Zm00008a036333c 2354127 2347919 Zm00008a036333c Zm00008a036333,Zm00008a036334 simMerged
Zm00008a036333_T01.v1.1.exon.6 chr10 2348084 2348168 Zm00008a036333 2354127 2347919 Zm00008a036333c Zm00008a036333,Zm00008a036334 simMerged
Zm00008a036333_T01.v1.1.exon.6 chr10 2348084 2348168 Zm00008a036333c 2354127 2347919 Zm00008a036333c Zm00008a036333,Zm00008a036334 simMerged
Zm00008a036333_T01.v1.1.exon.7 chr10 2347587 2347919 Zm00008a036333 2354127 2347919 Zm00008a036333c Zm00008a036333,Zm00008a036334 simMerged
Zm00008a036333_T01.v1.1.exon.7 chr10 2347587 2347919 Zm00008a036333c 2354127 2347919 Zm00008a036333c Zm00008a036333,Zm00008a036334 simMerged
Zm00008a036336_T01.v1.1.exon.1 chr10 2535204 2535601 Zm00008a036336 2535204 2528811 Zm00008a036336c Zm00008a036336,Zm00008a036337 simMerged
Zm00008a036336_T01.v1.1.exon.1 chr10 2535204 2535601 Zm00008a036336c 2535204 2528811 Zm00008a036336c Zm00008a036336,Zm00008a036337 simMerged
Zm00008a036336_T01.v1.1.exon.2 chr10 2534725 2535111 Zm00008a036336 2535204 2528811 Zm00008a036336c Zm00008a036336,Zm00008a036337 simMerged
Zm00008a036336_T01.v1.1.exon.2 chr10 2534725 2535111 Zm00008a036336c 2535204 2528811 Zm00008a036336c Zm00008a036336,Zm00008a036337 simMerged
Zm00008a036336_T01.v1.1.exon.3 chr10 2533741 2534634 Zm00008a036336 2535204 2528811 Zm00008a036336c Zm00008a036336,Zm00008a036337 simMerged
Zm00008a036336_T01.v1.1.exon.3 chr10 2533741 2534634 Zm00008a036336c 2535204 2528811 Zm00008a036336c Zm00008a036336,Zm00008a036337 simMerged
Zm00008a036336_T01.v1.1.exon.4 chr10 2531621 2533616 Zm00008a036336 2535204 2528811 Zm00008a036336c Zm00008a036336,Zm00008a036337 simMerged
Zm00008a036336_T01.v1.1.exon.4 chr10 2531621 2533616 Zm00008a036336c 2535204 2528811 Zm00008a036336c Zm00008a036336,Zm00008a036337 simMerged
Zm00008a036336_T01.v1.1.exon.5 chr10 2531269 2531538 Zm00008a036336 2535204 2528811 Zm00008a036336c Zm00008a036336,Zm00008a036337 simMerged
Zm00008a036336_T01.v1.1.exon.5 chr10 2531269 2531538 Zm00008a036336c 2535204 2528811 Zm00008a036336c Zm00008a036336,Zm00008a036337 simMerged
Zm00008a036336_T01.v1.1.exon.6 chr10 2531114 2531162 Zm00008a036336 2535204 2528811 Zm00008a036336c Zm00008a036336,Zm00008a036337 simMerged
Zm00008a036336_T01.v1.1.exon.6 chr10 2531114 2531162 Zm00008a036336c 2535204 2528811 Zm00008a036336c Zm00008a036336,Zm00008a036337 simMerged
Zm00008a036336_T01.v1.1.exon.7 chr10 2528856 2529127 Zm00008a036336 2535204 2528811 Zm00008a036336c Zm00008a036336,Zm00008a036337 simMerged
Zm00008a036336_T01.v1.1.exon.7 chr10 2528856 2529127 Zm00008a036336c 2535204 2528811 Zm00008a036336c Zm00008a036336,Zm00008a036337 simMerged
Zm00008a036336_T01.v1.1.exon.8 chr10 2528766 2528811 Zm00008a036336 2535204 2528811 Zm00008a036336c Zm00008a036336,Zm00008a036337 simMerged
Zm00008a036336_T01.v1.1.exon.8 chr10 2528766 2528811 Zm00008a036336c 2535204 2528811 Zm00008a036336c Zm00008a036336,Zm00008a036337 simMerged
Zm00008a036350_T01.v1.1.exon.1 chr10 2762477 2762664 Zm00008a036350 2762477 2760274 Zm00008a036350c Zm00008a036350,Zm00008a036351 simMerged
Zm00008a036350_T01.v1.1.exon.1 chr10 2762477 2762664 Zm00008a036350c 2762477 2760274 Zm00008a036350c Zm00008a036350,Zm00008a036351 simMerged
Zm00008a036350_T01.v1.1.exon.2 chr10 2760211 2760274 Zm00008a036350 2762477 2760274 Zm00008a036350c Zm00008a036350,Zm00008a036351 simMerged
Zm00008a036350_T01.v1.1.exon.2 chr10 2760211 2760274 Zm00008a036350c 2762477 2760274 Zm00008a036350c Zm00008a036350,Zm00008a036351 simMerged
Zm00008a036355_T01.v1.1.exon.1 chr10 2818251 2818550 Zm00008a036355 2818251 2805066 Zm00008a036355c Zm00008a036355,Zm00008a036356 simMerged
Zm00008a036355_T01.v1.1.exon.1 chr10 2818251 2818550 Zm00008a036355c 2818251 2805066 Zm00008a036355c Zm00008a036355,Zm00008a036356 simMerged
Zm00008a036355_T01.v1.1.exon.2 chr10 2818083 2818166 Zm00008a036355 2818251 2805066 Zm00008a036355c Zm00008a036355,Zm00008a036356 simMerged
Zm00008a036355_T01.v1.1.exon.2 chr10 2818083 2818166 Zm00008a036355c 2818251 2805066 Zm00008a036355c Zm00008a036355,Zm00008a036356 simMerged
Zm00008a036355_T01.v1.1.exon.3 chr10 2817353 2817481 Zm00008a036355 2818251 2805066 Zm00008a036355c Zm00008a036355,Zm00008a036356 simMerged
Zm00008a036355_T01.v1.1.exon.3 chr10 2817353 2817481 Zm00008a036355c 2818251 2805066 Zm00008a036355c Zm00008a036355,Zm00008a036356 simMerged
Zm00008a036355_T01.v1.1.exon.4 chr10 2816866 2816954 Zm00008a036355 2818251 2805066 Zm00008a036355c Zm00008a036355,Zm00008a036356 simMerged
Zm00008a036355_T01.v1.1.exon.4 chr10 2816866 2816954 Zm00008a036355c 2818251 2805066 Zm00008a036355c Zm00008a036355,Zm00008a036356 simMerged
Zm00008a036355_T01.v1.1.exon.5 chr10 2816541 2816724 Zm00008a036355 2818251 2805066 Zm00008a036355c Zm00008a036355,Zm00008a036356 simMerged
Zm00008a036355_T01.v1.1.exon.5 chr10 2816541 2816724 Zm00008a036355c 2818251 2805066 Zm00008a036355c Zm00008a036355,Zm00008a036356 simMerged
Zm00008a036355_T01.v1.1.exon.6 chr10 2806892 2806982 Zm00008a036355 2818251 2805066 Zm00008a036355c Zm00008a036355,Zm00008a036356 simMerged
Zm00008a036355_T01.v1.1.exon.6 chr10 2806892 2806982 Zm00008a036355c 2818251 2805066 Zm00008a036355c Zm00008a036355,Zm00008a036356 simMerged
Zm00008a036355_T01.v1.1.exon.7 chr10 2806398 2806552 Zm00008a036355 2818251 2805066 Zm00008a036355c Zm00008a036355,Zm00008a036356 simMerged
Zm00008a036355_T01.v1.1.exon.7 chr10 2806398 2806552 Zm00008a036355c 2818251 2805066 Zm00008a036355c Zm00008a036355,Zm00008a036356 simMerged
Zm00008a036355_T01.v1.1.exon.8 chr10 2806121 2806213 Zm00008a036355 2818251 2805066 Zm00008a036355c Zm00008a036355,Zm00008a036356 simMerged
Zm00008a036355_T01.v1.1.exon.8 chr10 2806121 2806213 Zm00008a036355c 2818251 2805066 Zm00008a036355c Zm00008a036355,Zm00008a036356 simMerged
Zm00008a036355_T01.v1.1.exon.9 chr10 2805819 2805911 Zm00008a036355 2818251 2805066 Zm00008a036355c Zm00008a036355,Zm00008a036356 simMerged
Zm00008a036355_T01.v1.1.exon.9 chr10 2805819 2805911 Zm00008a036355c 2818251 2805066 Zm00008a036355c Zm00008a036355,Zm00008a036356 simMerged
Zm00008a036355_T01.v1.1.exon.10 chr10 2805580 2805660 Zm00008a036355 2818251 2805066 Zm00008a036355c Zm00008a036355,Zm00008a036356 simMerged
Zm00008a036355_T01.v1.1.exon.10 chr10 2805580 2805660 Zm00008a036355c 2818251 2805066 Zm00008a036355c Zm00008a036355,Zm00008a036356 simMerged
Zm00008a036355_T01.v1.1.exon.11 chr10 2805345 2805494 Zm00008a036355 2818251 2805066 Zm00008a036355c Zm00008a036355,Zm00008a036356 simMerged
Zm00008a036355_T01.v1.1.exon.11 chr10 2805345 2805494 Zm00008a036355c 2818251 2805066 Zm00008a036355c Zm00008a036355,Zm00008a036356 simMerged
Zm00008a036355_T01.v1.1.exon.12 chr10 2805168 2805263 Zm00008a036355 2818251 2805066 Zm00008a036355c Zm00008a036355,Zm00008a036356 simMerged
Zm00008a036355_T01.v1.1.exon.12 chr10 2805168 2805263 Zm00008a036355c 2818251 2805066 Zm00008a036355c Zm00008a036355,Zm00008a036356 simMerged
Zm00008a036355_T01.v1.1.exon.13 chr10 2804803 2805066 Zm00008a036355 2818251 2805066 Zm00008a036355c Zm00008a036355,Zm00008a036356 simMerged
Zm00008a036355_T01.v1.1.exon.13 chr10 2804803 2805066 Zm00008a036355c 2818251 2805066 Zm00008a036355c Zm00008a036355,Zm00008a036356 simMerged
Zm00008a036361_T01.v1.1.exon.1 chr10 3115988 3116136 Zm00008a036361 3115988 3119564 Zm00008a036361c Zm00008a036361,Zm00008a036362 simMerged
Zm00008a036361_T01.v1.1.exon.1 chr10 3115988 3116136 Zm00008a036361c 3115988 3119564 Zm00008a036361c Zm00008a036361,Zm00008a036362 simMerged
Zm00008a036361_T01.v1.1.exon.2 chr10 3116182 3117115 Zm00008a036361 3115988 3119564 Zm00008a036361c Zm00008a036361,Zm00008a036362 simMerged
Zm00008a036361_T01.v1.1.exon.2 chr10 3116182 3117115 Zm00008a036361c 3115988 3119564 Zm00008a036361c Zm00008a036361,Zm00008a036362 simMerged
Zm00008a036361_T01.v1.1.exon.3 chr10 3117290 3118889 Zm00008a036361 3115988 3119564 Zm00008a036361c Zm00008a036361,Zm00008a036362 simMerged
Zm00008a036361_T01.v1.1.exon.3 chr10 3117290 3118889 Zm00008a036361c 3115988 3119564 Zm00008a036361c Zm00008a036361,Zm00008a036362 simMerged
Zm00008a036361_T01.v1.1.exon.4 chr10 3118919 3119278 Zm00008a036361 3115988 3119564 Zm00008a036361c Zm00008a036361,Zm00008a036362 simMerged
Zm00008a036361_T01.v1.1.exon.4 chr10 3118919 3119278 Zm00008a036361c 3115988 3119564 Zm00008a036361c Zm00008a036361,Zm00008a036362 simMerged
Zm00008a036361_T01.v1.1.exon.5 chr10 3119376 3119564 Zm00008a036361 3115988 3119564 Zm00008a036361c Zm00008a036361,Zm00008a036362 simMerged
Zm00008a036361_T01.v1.1.exon.5 chr10 3119376 3119564 Zm00008a036361c 3115988 3119564 Zm00008a036361c Zm00008a036361,Zm00008a036362 simMerged
Zm00008a036364_T01.v1.1.exon.1 chr10 3143436 3143546 Zm00008a036364 3143436 3148714 Zm00008a036364c Zm00008a036364,Zm00008a036365 simMerged
Zm00008a036364_T01.v1.1.exon.1 chr10 3143436 3143546 Zm00008a036364c 3143436 3148714 Zm00008a036364c Zm00008a036364,Zm00008a036365 simMerged
Zm00008a036364_T01.v1.1.exon.2 chr10 3143557 3143605 Zm00008a036364 3143436 3148714 Zm00008a036364c Zm00008a036364,Zm00008a036365 simMerged
Zm00008a036364_T01.v1.1.exon.2 chr10 3143557 3143605 Zm00008a036364c 3143436 3148714 Zm00008a036364c Zm00008a036364,Zm00008a036365 simMerged
Zm00008a036364_T01.v1.1.exon.3 chr10 3143671 3143856 Zm00008a036364 3143436 3148714 Zm00008a036364c Zm00008a036364,Zm00008a036365 simMerged
Zm00008a036364_T01.v1.1.exon.3 chr10 3143671 3143856 Zm00008a036364c 3143436 3148714 Zm00008a036364c Zm00008a036364,Zm00008a036365 simMerged
Zm00008a036364_T01.v1.1.exon.4 chr10 3144492 3144626 Zm00008a036364 3143436 3148714 Zm00008a036364c Zm00008a036364,Zm00008a036365 simMerged
Zm00008a036364_T01.v1.1.exon.4 chr10 3144492 3144626 Zm00008a036364c 3143436 3148714 Zm00008a036364c Zm00008a036364,Zm00008a036365 simMerged
Zm00008a036364_T01.v1.1.exon.5 chr10 3145530 3145669 Zm00008a036364 3143436 3148714 Zm00008a036364c Zm00008a036364,Zm00008a036365 simMerged
Zm00008a036364_T01.v1.1.exon.5 chr10 3145530 3145669 Zm00008a036364c 3143436 3148714 Zm00008a036364c Zm00008a036364,Zm00008a036365 simMerged
Zm00008a036364_T01.v1.1.exon.6 chr10 3145908 3145994 Zm00008a036364 3143436 3148714 Zm00008a036364c Zm00008a036364,Zm00008a036365 simMerged
Zm00008a036364_T01.v1.1.exon.6 chr10 3145908 3145994 Zm00008a036364c 3143436 3148714 Zm00008a036364c Zm00008a036364,Zm00008a036365 simMerged
Zm00008a036364_T01.v1.1.exon.7 chr10 3146128 3146253 Zm00008a036364 3143436 3148714 Zm00008a036364c Zm00008a036364,Zm00008a036365 simMerged
Zm00008a036364_T01.v1.1.exon.7 chr10 3146128 3146253 Zm00008a036364c 3143436 3148714 Zm00008a036364c Zm00008a036364,Zm00008a036365 simMerged
Zm00008a036364_T01.v1.1.exon.8 chr10 3146716 3146865 Zm00008a036364 3143436 3148714 Zm00008a036364c Zm00008a036364,Zm00008a036365 simMerged
Zm00008a036364_T01.v1.1.exon.8 chr10 3146716 3146865 Zm00008a036364c 3143436 3148714 Zm00008a036364c Zm00008a036364,Zm00008a036365 simMerged
Zm00008a036364_T01.v1.1.exon.9 chr10 3147312 3147413 Zm00008a036364 3143436 3148714 Zm00008a036364c Zm00008a036364,Zm00008a036365 simMerged
Zm00008a036364_T01.v1.1.exon.9 chr10 3147312 3147413 Zm00008a036364c 3143436 3148714 Zm00008a036364c Zm00008a036364,Zm00008a036365 simMerged
Zm00008a036364_T01.v1.1.exon.10 chr10 3147629 3147802 Zm00008a036364 3143436 3148714 Zm00008a036364c Zm00008a036364,Zm00008a036365 simMerged
Zm00008a036364_T01.v1.1.exon.10 chr10 3147629 3147802 Zm00008a036364c 3143436 3148714 Zm00008a036364c Zm00008a036364,Zm00008a036365 simMerged
Zm00008a036364_T01.v1.1.exon.11 chr10 3147906 3147985 Zm00008a036364 3143436 3148714 Zm00008a036364c Zm00008a036364,Zm00008a036365 simMerged
Zm00008a036364_T01.v1.1.exon.11 chr10 3147906 3147985 Zm00008a036364c 3143436 3148714 Zm00008a036364c Zm00008a036364,Zm00008a036365 simMerged
Zm00008a036364_T01.v1.1.exon.12 chr10 3148260 3148714 Zm00008a036364 3143436 3148714 Zm00008a036364c Zm00008a036364,Zm00008a036365 simMerged
Zm00008a036364_T01.v1.1.exon.12 chr10 3148260 3148714 Zm00008a036364c 3143436 3148714 Zm00008a036364c Zm00008a036364,Zm00008a036365 simMerged
Zm00008a036368_T01.v1.1.exon.1 chr10 3249594 3250035 Zm00008a036368 3249594 3246965 Zm00008a036368c Zm00008a036368,Zm00008a036369 simMerged
Zm00008a036368_T01.v1.1.exon.1 chr10 3249594 3250035 Zm00008a036368c 3249594 3246965 Zm00008a036368c Zm00008a036368,Zm00008a036369 simMerged
Zm00008a036368_T01.v1.1.exon.2 chr10 3246898 3246965 Zm00008a036368 3249594 3246965 Zm00008a036368c Zm00008a036368,Zm00008a036369 simMerged
Zm00008a036368_T01.v1.1.exon.2 chr10 3246898 3246965 Zm00008a036368c 3249594 3246965 Zm00008a036368c Zm00008a036368,Zm00008a036369 simMerged
Zm00008a036375_T01.v1.1.exon.1 chr10 3428409 3428564 Zm00008a036375 3428409 3433874 Zm00008a036375c Zm00008a036375,Zm00008a036376 simMerged
Zm00008a036375_T01.v1.1.exon.1 chr10 3428409 3428564 Zm00008a036375c 3428409 3433874 Zm00008a036375c Zm00008a036375,Zm00008a036376 simMerged
Zm00008a036375_T01.v1.1.exon.2 chr10 3428774 3428996 Zm00008a036375 3428409 3433874 Zm00008a036375c Zm00008a036375,Zm00008a036376 simMerged
Zm00008a036375_T01.v1.1.exon.2 chr10 3428774 3428996 Zm00008a036375c 3428409 3433874 Zm00008a036375c Zm00008a036375,Zm00008a036376 simMerged
Zm00008a036375_T01.v1.1.exon.3 chr10 3430041 3430263 Zm00008a036375 3428409 3433874 Zm00008a036375c Zm00008a036375,Zm00008a036376 simMerged
Zm00008a036375_T01.v1.1.exon.3 chr10 3430041 3430263 Zm00008a036375c 3428409 3433874 Zm00008a036375c Zm00008a036375,Zm00008a036376 simMerged
Zm00008a036375_T01.v1.1.exon.4 chr10 3430377 3430500 Zm00008a036375 3428409 3433874 Zm00008a036375c Zm00008a036375,Zm00008a036376 simMerged
Zm00008a036375_T01.v1.1.exon.4 chr10 3430377 3430500 Zm00008a036375c 3428409 3433874 Zm00008a036375c Zm00008a036375,Zm00008a036376 simMerged
Zm00008a036375_T01.v1.1.exon.5 chr10 3432754 3432948 Zm00008a036375 3428409 3433874 Zm00008a036375c Zm00008a036375,Zm00008a036376 simMerged
Zm00008a036375_T01.v1.1.exon.5 chr10 3432754 3432948 Zm00008a036375c 3428409 3433874 Zm00008a036375c Zm00008a036375,Zm00008a036376 simMerged
Zm00008a036375_T01.v1.1.exon.6 chr10 3433046 3433234 Zm00008a036375 3428409 3433874 Zm00008a036375c Zm00008a036375,Zm00008a036376 simMerged
Zm00008a036375_T01.v1.1.exon.6 chr10 3433046 3433234 Zm00008a036375c 3428409 3433874 Zm00008a036375c Zm00008a036375,Zm00008a036376 simMerged
Zm00008a036375_T01.v1.1.exon.7 chr10 3433346 3433874 Zm00008a036375 3428409 3433874 Zm00008a036375c Zm00008a036375,Zm00008a036376 simMerged
Zm00008a036375_T01.v1.1.exon.7 chr10 3433346 3433874 Zm00008a036375c 3428409 3433874 Zm00008a036375c Zm00008a036375,Zm00008a036376 simMerged
Zm00008a036380_T01.v1.1.exon.1 chr10 3610172 3610991 Zm00008a036380 3610172 3607031 Zm00008a036380c Zm00008a036380,Zm00008a036381 simMerged
Zm00008a036380_T01.v1.1.exon.1 chr10 3610172 3610991 Zm00008a036380c 3610172 3607031 Zm00008a036380c Zm00008a036380,Zm00008a036381 simMerged
Zm00008a036380_T01.v1.1.exon.2 chr10 3607928 3609874 Zm00008a036380 3610172 3607031 Zm00008a036380c Zm00008a036380,Zm00008a036381 simMerged
Zm00008a036380_T01.v1.1.exon.2 chr10 3607928 3609874 Zm00008a036380c 3610172 3607031 Zm00008a036380c Zm00008a036380,Zm00008a036381 simMerged
Zm00008a036380_T01.v1.1.exon.3 chr10 3607527 3607843 Zm00008a036380 3610172 3607031 Zm00008a036380c Zm00008a036380,Zm00008a036381 simMerged
Zm00008a036380_T01.v1.1.exon.3 chr10 3607527 3607843 Zm00008a036380c 3610172 3607031 Zm00008a036380c Zm00008a036380,Zm00008a036381 simMerged
Zm00008a036380_T01.v1.1.exon.4 chr10 3606622 3607031 Zm00008a036380 3610172 3607031 Zm00008a036380c Zm00008a036380,Zm00008a036381 simMerged
Zm00008a036380_T01.v1.1.exon.4 chr10 3606622 3607031 Zm00008a036380c 3610172 3607031 Zm00008a036380c Zm00008a036380,Zm00008a036381 simMerged
Zm00008a036383_T01.v1.1.exon.1 chr10 3653110 3653380 Zm00008a036383 3653110 3648891 Zm00008a036383c Zm00008a036383,Zm00008a036384 simMerged
Zm00008a036383_T01.v1.1.exon.1 chr10 3653110 3653380 Zm00008a036383c 3653110 3648891 Zm00008a036383c Zm00008a036383,Zm00008a036384 simMerged
Zm00008a036383_T01.v1.1.exon.2 chr10 3648969 3653014 Zm00008a036383 3653110 3648891 Zm00008a036383c Zm00008a036383,Zm00008a036384 simMerged
Zm00008a036383_T01.v1.1.exon.2 chr10 3648969 3653014 Zm00008a036383c 3653110 3648891 Zm00008a036383c Zm00008a036383,Zm00008a036384 simMerged
Zm00008a036383_T01.v1.1.exon.3 chr10 3648481 3648891 Zm00008a036383 3653110 3648891 Zm00008a036383c Zm00008a036383,Zm00008a036384 simMerged
Zm00008a036383_T01.v1.1.exon.3 chr10 3648481 3648891 Zm00008a036383c 3653110 3648891 Zm00008a036383c Zm00008a036383,Zm00008a036384 simMerged
Zm00008a036393_T01.v1.1.exon.1 chr10 3924644 3924849 Zm00008a036393 3924644 3918546 Zm00008a036393c Zm00008a036393,Zm00008a036394 simMerged
Zm00008a036393_T01.v1.1.exon.1 chr10 3924644 3924849 Zm00008a036393c 3924644 3918546 Zm00008a036393c Zm00008a036393,Zm00008a036394 simMerged
Zm00008a036393_T01.v1.1.exon.2 chr10 3924375 3924532 Zm00008a036393 3924644 3918546 Zm00008a036393c Zm00008a036393,Zm00008a036394 simMerged
Zm00008a036393_T01.v1.1.exon.2 chr10 3924375 3924532 Zm00008a036393c 3924644 3918546 Zm00008a036393c Zm00008a036393,Zm00008a036394 simMerged
Zm00008a036393_T01.v1.1.exon.3 chr10 3924043 3924149 Zm00008a036393 3924644 3918546 Zm00008a036393c Zm00008a036393,Zm00008a036394 simMerged
Zm00008a036393_T01.v1.1.exon.3 chr10 3924043 3924149 Zm00008a036393c 3924644 3918546 Zm00008a036393c Zm00008a036393,Zm00008a036394 simMerged
Zm00008a036393_T01.v1.1.exon.4 chr10 3923631 3923708 Zm00008a036393 3924644 3918546 Zm00008a036393c Zm00008a036393,Zm00008a036394 simMerged
Zm00008a036393_T01.v1.1.exon.4 chr10 3923631 3923708 Zm00008a036393c 3924644 3918546 Zm00008a036393c Zm00008a036393,Zm00008a036394 simMerged
Zm00008a036393_T01.v1.1.exon.5 chr10 3923132 3923233 Zm00008a036393 3924644 3918546 Zm00008a036393c Zm00008a036393,Zm00008a036394 simMerged
Zm00008a036393_T01.v1.1.exon.5 chr10 3923132 3923233 Zm00008a036393c 3924644 3918546 Zm00008a036393c Zm00008a036393,Zm00008a036394 simMerged
Zm00008a036393_T01.v1.1.exon.6 chr10 3922460 3922538 Zm00008a036393 3924644 3918546 Zm00008a036393c Zm00008a036393,Zm00008a036394 simMerged
Zm00008a036393_T01.v1.1.exon.6 chr10 3922460 3922538 Zm00008a036393c 3924644 3918546 Zm00008a036393c Zm00008a036393,Zm00008a036394 simMerged
Zm00008a036393_T01.v1.1.exon.7 chr10 3922164 3922263 Zm00008a036393 3924644 3918546 Zm00008a036393c Zm00008a036393,Zm00008a036394 simMerged
Zm00008a036393_T01.v1.1.exon.7 chr10 3922164 3922263 Zm00008a036393c 3924644 3918546 Zm00008a036393c Zm00008a036393,Zm00008a036394 simMerged
Zm00008a036393_T01.v1.1.exon.8 chr10 3918537 3918546 Zm00008a036393 3924644 3918546 Zm00008a036393c Zm00008a036393,Zm00008a036394 simMerged
Zm00008a036393_T01.v1.1.exon.8 chr10 3918537 3918546 Zm00008a036393c 3924644 3918546 Zm00008a036393c Zm00008a036393,Zm00008a036394 simMerged
Zm00008a036395_T01.v1.1.exon.1 chr10 4071024 4071201 Zm00008a036395 4071024 4075299 Zm00008a036395c Zm00008a036395,Zm00008a036396 simMerged
Zm00008a036395_T01.v1.1.exon.1 chr10 4071024 4071201 Zm00008a036395c 4071024 4075299 Zm00008a036395c Zm00008a036395,Zm00008a036396 simMerged
Zm00008a036395_T01.v1.1.exon.2 chr10 4075229 4075299 Zm00008a036395 4071024 4075299 Zm00008a036395c Zm00008a036395,Zm00008a036396 simMerged
Zm00008a036395_T01.v1.1.exon.2 chr10 4075229 4075299 Zm00008a036395c 4071024 4075299 Zm00008a036395c Zm00008a036395,Zm00008a036396 simMerged
Zm00008a036401_T01.v1.1.exon.1 chr10 4336294 4337433 Zm00008a036401 4336294 4337433 Zm00008a036401c Zm00008a036401,Zm00008a036402 simMerged
Zm00008a036401_T01.v1.1.exon.1 chr10 4336294 4337433 Zm00008a036401c 4336294 4337433 Zm00008a036401c Zm00008a036401,Zm00008a036402 simMerged
Zm00008a036404_T01.v1.1.exon.1 chr10 4466293 4466945 Zm00008a036404 4466293 4467576 Zm00008a036404c Zm00008a036404,Zm00008a036405 simMerged
Zm00008a036404_T01.v1.1.exon.1 chr10 4466293 4466945 Zm00008a036404c 4466293 4467576 Zm00008a036404c Zm00008a036404,Zm00008a036405 simMerged
Zm00008a036404_T01.v1.1.exon.2 chr10 4467069 4467576 Zm00008a036404 4466293 4467576 Zm00008a036404c Zm00008a036404,Zm00008a036405 simMerged
Zm00008a036404_T01.v1.1.exon.2 chr10 4467069 4467576 Zm00008a036404c 4466293 4467576 Zm00008a036404c Zm00008a036404,Zm00008a036405 simMerged
Zm00008a036406_T01.v1.1.exon.1 chr10 4568361 4569659 Zm00008a036406 4568361 4569659 Zm00008a036406c Zm00008a036406,Zm00008a036407 simMerged
Zm00008a036406_T01.v1.1.exon.1 chr10 4568361 4569659 Zm00008a036406c 4568361 4569659 Zm00008a036406c Zm00008a036406,Zm00008a036407 simMerged
Zm00008a036410_T01.v1.1.exon.1 chr10 4649411 4649745 Zm00008a036410 4649411 4644099 Zm00008a036410c Zm00008a036410,Zm00008a036411 simMerged
Zm00008a036410_T01.v1.1.exon.1 chr10 4649411 4649745 Zm00008a036410c 4649411 4644099 Zm00008a036410c Zm00008a036410,Zm00008a036411 simMerged
Zm00008a036410_T01.v1.1.exon.2 chr10 4649149 4649313 Zm00008a036410 4649411 4644099 Zm00008a036410c Zm00008a036410,Zm00008a036411 simMerged
Zm00008a036410_T01.v1.1.exon.2 chr10 4649149 4649313 Zm00008a036410c 4649411 4644099 Zm00008a036410c Zm00008a036410,Zm00008a036411 simMerged
Zm00008a036410_T01.v1.1.exon.3 chr10 4648361 4648459 Zm00008a036410 4649411 4644099 Zm00008a036410c Zm00008a036410,Zm00008a036411 simMerged
Zm00008a036410_T01.v1.1.exon.3 chr10 4648361 4648459 Zm00008a036410c 4649411 4644099 Zm00008a036410c Zm00008a036410,Zm00008a036411 simMerged
Zm00008a036410_T01.v1.1.exon.4 chr10 4647735 4647803 Zm00008a036410 4649411 4644099 Zm00008a036410c Zm00008a036410,Zm00008a036411 simMerged
Zm00008a036410_T01.v1.1.exon.4 chr10 4647735 4647803 Zm00008a036410c 4649411 4644099 Zm00008a036410c Zm00008a036410,Zm00008a036411 simMerged
Zm00008a036410_T01.v1.1.exon.5 chr10 4647537 4647633 Zm00008a036410 4649411 4644099 Zm00008a036410c Zm00008a036410,Zm00008a036411 simMerged
Zm00008a036410_T01.v1.1.exon.5 chr10 4647537 4647633 Zm00008a036410c 4649411 4644099 Zm00008a036410c Zm00008a036410,Zm00008a036411 simMerged
Zm00008a036410_T01.v1.1.exon.6 chr10 4647348 4647450 Zm00008a036410 4649411 4644099 Zm00008a036410c Zm00008a036410,Zm00008a036411 simMerged
Zm00008a036410_T01.v1.1.exon.6 chr10 4647348 4647450 Zm00008a036410c 4649411 4644099 Zm00008a036410c Zm00008a036410,Zm00008a036411 simMerged
Zm00008a036410_T01.v1.1.exon.7 chr10 4646816 4647023 Zm00008a036410 4649411 4644099 Zm00008a036410c Zm00008a036410,Zm00008a036411 simMerged
Zm00008a036410_T01.v1.1.exon.7 chr10 4646816 4647023 Zm00008a036410c 4649411 4644099 Zm00008a036410c Zm00008a036410,Zm00008a036411 simMerged
Zm00008a036410_T01.v1.1.exon.8 chr10 4646588 4646701 Zm00008a036410 4649411 4644099 Zm00008a036410c Zm00008a036410,Zm00008a036411 simMerged
Zm00008a036410_T01.v1.1.exon.8 chr10 4646588 4646701 Zm00008a036410c 4649411 4644099 Zm00008a036410c Zm00008a036410,Zm00008a036411 simMerged
Zm00008a036410_T01.v1.1.exon.9 chr10 4646297 4646428 Zm00008a036410 4649411 4644099 Zm00008a036410c Zm00008a036410,Zm00008a036411 simMerged
Zm00008a036410_T01.v1.1.exon.9 chr10 4646297 4646428 Zm00008a036410c 4649411 4644099 Zm00008a036410c Zm00008a036410,Zm00008a036411 simMerged
Zm00008a036410_T01.v1.1.exon.10 chr10 4645807 4645887 Zm00008a036410 4649411 4644099 Zm00008a036410c Zm00008a036410,Zm00008a036411 simMerged
Zm00008a036410_T01.v1.1.exon.10 chr10 4645807 4645887 Zm00008a036410c 4649411 4644099 Zm00008a036410c Zm00008a036410,Zm00008a036411 simMerged
Zm00008a036410_T01.v1.1.exon.11 chr10 4645212 4645328 Zm00008a036410 4649411 4644099 Zm00008a036410c Zm00008a036410,Zm00008a036411 simMerged
Zm00008a036410_T01.v1.1.exon.11 chr10 4645212 4645328 Zm00008a036410c 4649411 4644099 Zm00008a036410c Zm00008a036410,Zm00008a036411 simMerged
Zm00008a036410_T01.v1.1.exon.12 chr10 4644091 4644099 Zm00008a036410 4649411 4644099 Zm00008a036410c Zm00008a036410,Zm00008a036411 simMerged
Zm00008a036410_T01.v1.1.exon.12 chr10 4644091 4644099 Zm00008a036410c 4649411 4644099 Zm00008a036410c Zm00008a036410,Zm00008a036411 simMerged
Zm00008a036414_T01.v1.1.exon.1 chr10 4680919 4681004 Zm00008a036414 4680919 4666113 Zm00008a036414c Zm00008a036414,Zm00008a036415 simMerged
Zm00008a036414_T01.v1.1.exon.1 chr10 4680919 4681004 Zm00008a036414c 4680919 4666113 Zm00008a036414c Zm00008a036414,Zm00008a036415 simMerged
Zm00008a036414_T01.v1.1.exon.2 chr10 4680745 4680834 Zm00008a036414 4680919 4666113 Zm00008a036414c Zm00008a036414,Zm00008a036415 simMerged
Zm00008a036414_T01.v1.1.exon.2 chr10 4680745 4680834 Zm00008a036414c 4680919 4666113 Zm00008a036414c Zm00008a036414,Zm00008a036415 simMerged
Zm00008a036414_T01.v1.1.exon.3 chr10 4680034 4680223 Zm00008a036414 4680919 4666113 Zm00008a036414c Zm00008a036414,Zm00008a036415 simMerged
Zm00008a036414_T01.v1.1.exon.3 chr10 4680034 4680223 Zm00008a036414c 4680919 4666113 Zm00008a036414c Zm00008a036414,Zm00008a036415 simMerged
Zm00008a036414_T01.v1.1.exon.4 chr10 4678985 4679018 Zm00008a036414 4680919 4666113 Zm00008a036414c Zm00008a036414,Zm00008a036415 simMerged
Zm00008a036414_T01.v1.1.exon.4 chr10 4678985 4679018 Zm00008a036414c 4680919 4666113 Zm00008a036414c Zm00008a036414,Zm00008a036415 simMerged
Zm00008a036414_T01.v1.1.exon.5 chr10 4675858 4675963 Zm00008a036414 4680919 4666113 Zm00008a036414c Zm00008a036414,Zm00008a036415 simMerged
Zm00008a036414_T01.v1.1.exon.5 chr10 4675858 4675963 Zm00008a036414c 4680919 4666113 Zm00008a036414c Zm00008a036414,Zm00008a036415 simMerged
Zm00008a036414_T01.v1.1.exon.6 chr10 4672439 4672539 Zm00008a036414 4680919 4666113 Zm00008a036414c Zm00008a036414,Zm00008a036415 simMerged
Zm00008a036414_T01.v1.1.exon.6 chr10 4672439 4672539 Zm00008a036414c 4680919 4666113 Zm00008a036414c Zm00008a036414,Zm00008a036415 simMerged
Zm00008a036414_T01.v1.1.exon.7 chr10 4672230 4672352 Zm00008a036414 4680919 4666113 Zm00008a036414c Zm00008a036414,Zm00008a036415 simMerged
Zm00008a036414_T01.v1.1.exon.7 chr10 4672230 4672352 Zm00008a036414c 4680919 4666113 Zm00008a036414c Zm00008a036414,Zm00008a036415 simMerged
Zm00008a036414_T01.v1.1.exon.8 chr10 4671525 4671605 Zm00008a036414 4680919 4666113 Zm00008a036414c Zm00008a036414,Zm00008a036415 simMerged
Zm00008a036414_T01.v1.1.exon.8 chr10 4671525 4671605 Zm00008a036414c 4680919 4666113 Zm00008a036414c Zm00008a036414,Zm00008a036415 simMerged
Zm00008a036414_T01.v1.1.exon.9 chr10 4671213 4671358 Zm00008a036414 4680919 4666113 Zm00008a036414c Zm00008a036414,Zm00008a036415 simMerged
Zm00008a036414_T01.v1.1.exon.9 chr10 4671213 4671358 Zm00008a036414c 4680919 4666113 Zm00008a036414c Zm00008a036414,Zm00008a036415 simMerged
Zm00008a036414_T01.v1.1.exon.10 chr10 4670267 4670339 Zm00008a036414 4680919 4666113 Zm00008a036414c Zm00008a036414,Zm00008a036415 simMerged
Zm00008a036414_T01.v1.1.exon.10 chr10 4670267 4670339 Zm00008a036414c 4680919 4666113 Zm00008a036414c Zm00008a036414,Zm00008a036415 simMerged
Zm00008a036414_T01.v1.1.exon.11 chr10 4669357 4669413 Zm00008a036414 4680919 4666113 Zm00008a036414c Zm00008a036414,Zm00008a036415 simMerged
Zm00008a036414_T01.v1.1.exon.11 chr10 4669357 4669413 Zm00008a036414c 4680919 4666113 Zm00008a036414c Zm00008a036414,Zm00008a036415 simMerged
Zm00008a036414_T01.v1.1.exon.12 chr10 4669011 4669049 Zm00008a036414 4680919 4666113 Zm00008a036414c Zm00008a036414,Zm00008a036415 simMerged
Zm00008a036414_T01.v1.1.exon.12 chr10 4669011 4669049 Zm00008a036414c 4680919 4666113 Zm00008a036414c Zm00008a036414,Zm00008a036415 simMerged
Zm00008a036414_T01.v1.1.exon.13 chr10 4668586 4668674 Zm00008a036414 4680919 4666113 Zm00008a036414c Zm00008a036414,Zm00008a036415 simMerged
Zm00008a036414_T01.v1.1.exon.13 chr10 4668586 4668674 Zm00008a036414c 4680919 4666113 Zm00008a036414c Zm00008a036414,Zm00008a036415 simMerged
Zm00008a036414_T01.v1.1.exon.14 chr10 4668363 4668427 Zm00008a036414 4680919 4666113 Zm00008a036414c Zm00008a036414,Zm00008a036415 simMerged
Zm00008a036414_T01.v1.1.exon.14 chr10 4668363 4668427 Zm00008a036414c 4680919 4666113 Zm00008a036414c Zm00008a036414,Zm00008a036415 simMerged
Zm00008a036414_T01.v1.1.exon.15 chr10 4668064 4668110 Zm00008a036414 4680919 4666113 Zm00008a036414c Zm00008a036414,Zm00008a036415 simMerged
Zm00008a036414_T01.v1.1.exon.15 chr10 4668064 4668110 Zm00008a036414c 4680919 4666113 Zm00008a036414c Zm00008a036414,Zm00008a036415 simMerged
Zm00008a036414_T01.v1.1.exon.16 chr10 4667912 4667971 Zm00008a036414 4680919 4666113 Zm00008a036414c Zm00008a036414,Zm00008a036415 simMerged
Zm00008a036414_T01.v1.1.exon.16 chr10 4667912 4667971 Zm00008a036414c 4680919 4666113 Zm00008a036414c Zm00008a036414,Zm00008a036415 simMerged
Zm00008a036414_T01.v1.1.exon.17 chr10 4667610 4667681 Zm00008a036414 4680919 4666113 Zm00008a036414c Zm00008a036414,Zm00008a036415 simMerged
Zm00008a036414_T01.v1.1.exon.17 chr10 4667610 4667681 Zm00008a036414c 4680919 4666113 Zm00008a036414c Zm00008a036414,Zm00008a036415 simMerged
Zm00008a036414_T01.v1.1.exon.18 chr10 4667228 4667257 Zm00008a036414 4680919 4666113 Zm00008a036414c Zm00008a036414,Zm00008a036415 simMerged
Zm00008a036414_T01.v1.1.exon.18 chr10 4667228 4667257 Zm00008a036414c 4680919 4666113 Zm00008a036414c Zm00008a036414,Zm00008a036415 simMerged
Zm00008a036414_T01.v1.1.exon.19 chr10 4666852 4666946 Zm00008a036414 4680919 4666113 Zm00008a036414c Zm00008a036414,Zm00008a036415 simMerged
Zm00008a036414_T01.v1.1.exon.19 chr10 4666852 4666946 Zm00008a036414c 4680919 4666113 Zm00008a036414c Zm00008a036414,Zm00008a036415 simMerged
Zm00008a036414_T01.v1.1.exon.20 chr10 4666654 4666759 Zm00008a036414 4680919 4666113 Zm00008a036414c Zm00008a036414,Zm00008a036415 simMerged
Zm00008a036414_T01.v1.1.exon.20 chr10 4666654 4666759 Zm00008a036414c 4680919 4666113 Zm00008a036414c Zm00008a036414,Zm00008a036415 simMerged
Zm00008a036414_T01.v1.1.exon.21 chr10 4666482 4666544 Zm00008a036414 4680919 4666113 Zm00008a036414c Zm00008a036414,Zm00008a036415 simMerged
Zm00008a036414_T01.v1.1.exon.21 chr10 4666482 4666544 Zm00008a036414c 4680919 4666113 Zm00008a036414c Zm00008a036414,Zm00008a036415 simMerged
Zm00008a036414_T01.v1.1.exon.22 chr10 4666324 4666395 Zm00008a036414 4680919 4666113 Zm00008a036414c Zm00008a036414,Zm00008a036415 simMerged
Zm00008a036414_T01.v1.1.exon.22 chr10 4666324 4666395 Zm00008a036414c 4680919 4666113 Zm00008a036414c Zm00008a036414,Zm00008a036415 simMerged
Zm00008a036414_T01.v1.1.exon.23 chr10 4665798 4666113 Zm00008a036414 4680919 4666113 Zm00008a036414c Zm00008a036414,Zm00008a036415 simMerged
Zm00008a036414_T01.v1.1.exon.23 chr10 4665798 4666113 Zm00008a036414c 4680919 4666113 Zm00008a036414c Zm00008a036414,Zm00008a036415 simMerged
Zm00008a036416_T01.v1.1.exon.1 chr10 4691336 4691469 Zm00008a036416 4691336 4688336 Zm00008a036416c Zm00008a036416,Zm00008a036417 simMerged
Zm00008a036416_T01.v1.1.exon.1 chr10 4691336 4691469 Zm00008a036416c 4691336 4688336 Zm00008a036416c Zm00008a036416,Zm00008a036417 simMerged
Zm00008a036416_T01.v1.1.exon.2 chr10 4688914 4689157 Zm00008a036416 4691336 4688336 Zm00008a036416c Zm00008a036416,Zm00008a036417 simMerged
Zm00008a036416_T01.v1.1.exon.2 chr10 4688914 4689157 Zm00008a036416c 4691336 4688336 Zm00008a036416c Zm00008a036416,Zm00008a036417 simMerged
Zm00008a036416_T01.v1.1.exon.3 chr10 4688713 4688833 Zm00008a036416 4691336 4688336 Zm00008a036416c Zm00008a036416,Zm00008a036417 simMerged
Zm00008a036416_T01.v1.1.exon.3 chr10 4688713 4688833 Zm00008a036416c 4691336 4688336 Zm00008a036416c Zm00008a036416,Zm00008a036417 simMerged
Zm00008a036416_T01.v1.1.exon.4 chr10 4688440 4688549 Zm00008a036416 4691336 4688336 Zm00008a036416c Zm00008a036416,Zm00008a036417 simMerged
Zm00008a036416_T01.v1.1.exon.4 chr10 4688440 4688549 Zm00008a036416c 4691336 4688336 Zm00008a036416c Zm00008a036416,Zm00008a036417 simMerged
Zm00008a036416_T01.v1.1.exon.5 chr10 4687721 4688336 Zm00008a036416 4691336 4688336 Zm00008a036416c Zm00008a036416,Zm00008a036417 simMerged
Zm00008a036416_T01.v1.1.exon.5 chr10 4687721 4688336 Zm00008a036416c 4691336 4688336 Zm00008a036416c Zm00008a036416,Zm00008a036417 simMerged
Zm00008a036423_T01.v1.1.exon.1 chr10 4804173 4804340 Zm00008a036423 4804173 4806236 Zm00008a036423c Zm00008a036423,Zm00008a036424 simMerged
Zm00008a036423_T01.v1.1.exon.1 chr10 4804173 4804340 Zm00008a036423c 4804173 4806236 Zm00008a036423c Zm00008a036423,Zm00008a036424 simMerged
Zm00008a036423_T01.v1.1.exon.2 chr10 4804866 4805948 Zm00008a036423 4804173 4806236 Zm00008a036423c Zm00008a036423,Zm00008a036424 simMerged
Zm00008a036423_T01.v1.1.exon.2 chr10 4804866 4805948 Zm00008a036423c 4804173 4806236 Zm00008a036423c Zm00008a036423,Zm00008a036424 simMerged
Zm00008a036423_T01.v1.1.exon.3 chr10 4806081 4806236 Zm00008a036423 4804173 4806236 Zm00008a036423c Zm00008a036423,Zm00008a036424 simMerged
Zm00008a036423_T01.v1.1.exon.3 chr10 4806081 4806236 Zm00008a036423c 4804173 4806236 Zm00008a036423c Zm00008a036423,Zm00008a036424 simMerged
Zm00008a036425_T01.v1.1.exon.1 chr10 4852165 4852716 Zm00008a036425 4852165 4838371 Zm00008a036425c Zm00008a036425,Zm00008a036426 simMerged
Zm00008a036425_T01.v1.1.exon.1 chr10 4852165 4852716 Zm00008a036425c 4852165 4838371 Zm00008a036425c Zm00008a036425,Zm00008a036426 simMerged
Zm00008a036425_T01.v1.1.exon.2 chr10 4851600 4851939 Zm00008a036425 4852165 4838371 Zm00008a036425c Zm00008a036425,Zm00008a036426 simMerged
Zm00008a036425_T01.v1.1.exon.2 chr10 4851600 4851939 Zm00008a036425c 4852165 4838371 Zm00008a036425c Zm00008a036425,Zm00008a036426 simMerged
Zm00008a036425_T01.v1.1.exon.3 chr10 4851354 4851430 Zm00008a036425 4852165 4838371 Zm00008a036425c Zm00008a036425,Zm00008a036426 simMerged
Zm00008a036425_T01.v1.1.exon.3 chr10 4851354 4851430 Zm00008a036425c 4852165 4838371 Zm00008a036425c Zm00008a036425,Zm00008a036426 simMerged
Zm00008a036425_T01.v1.1.exon.4 chr10 4851126 4851179 Zm00008a036425 4852165 4838371 Zm00008a036425c Zm00008a036425,Zm00008a036426 simMerged
Zm00008a036425_T01.v1.1.exon.4 chr10 4851126 4851179 Zm00008a036425c 4852165 4838371 Zm00008a036425c Zm00008a036425,Zm00008a036426 simMerged
Zm00008a036425_T01.v1.1.exon.5 chr10 4850918 4851008 Zm00008a036425 4852165 4838371 Zm00008a036425c Zm00008a036425,Zm00008a036426 simMerged
Zm00008a036425_T01.v1.1.exon.5 chr10 4850918 4851008 Zm00008a036425c 4852165 4838371 Zm00008a036425c Zm00008a036425,Zm00008a036426 simMerged
Zm00008a036425_T01.v1.1.exon.6 chr10 4846931 4847232 Zm00008a036425 4852165 4838371 Zm00008a036425c Zm00008a036425,Zm00008a036426 simMerged
Zm00008a036425_T01.v1.1.exon.6 chr10 4846931 4847232 Zm00008a036425c 4852165 4838371 Zm00008a036425c Zm00008a036425,Zm00008a036426 simMerged
Zm00008a036425_T01.v1.1.exon.7 chr10 4846044 4846325 Zm00008a036425 4852165 4838371 Zm00008a036425c Zm00008a036425,Zm00008a036426 simMerged
Zm00008a036425_T01.v1.1.exon.7 chr10 4846044 4846325 Zm00008a036425c 4852165 4838371 Zm00008a036425c Zm00008a036425,Zm00008a036426 simMerged
Zm00008a036425_T01.v1.1.exon.8 chr10 4844957 4845270 Zm00008a036425 4852165 4838371 Zm00008a036425c Zm00008a036425,Zm00008a036426 simMerged
Zm00008a036425_T01.v1.1.exon.8 chr10 4844957 4845270 Zm00008a036425c 4852165 4838371 Zm00008a036425c Zm00008a036425,Zm00008a036426 simMerged
Zm00008a036425_T01.v1.1.exon.9 chr10 4844512 4844672 Zm00008a036425 4852165 4838371 Zm00008a036425c Zm00008a036425,Zm00008a036426 simMerged
Zm00008a036425_T01.v1.1.exon.9 chr10 4844512 4844672 Zm00008a036425c 4852165 4838371 Zm00008a036425c Zm00008a036425,Zm00008a036426 simMerged
Zm00008a036425_T01.v1.1.exon.10 chr10 4844307 4844410 Zm00008a036425 4852165 4838371 Zm00008a036425c Zm00008a036425,Zm00008a036426 simMerged
Zm00008a036425_T01.v1.1.exon.10 chr10 4844307 4844410 Zm00008a036425c 4852165 4838371 Zm00008a036425c Zm00008a036425,Zm00008a036426 simMerged
Zm00008a036425_T01.v1.1.exon.11 chr10 4842608 4842761 Zm00008a036425 4852165 4838371 Zm00008a036425c Zm00008a036425,Zm00008a036426 simMerged
Zm00008a036425_T01.v1.1.exon.11 chr10 4842608 4842761 Zm00008a036425c 4852165 4838371 Zm00008a036425c Zm00008a036425,Zm00008a036426 simMerged
Zm00008a036425_T01.v1.1.exon.12 chr10 4842336 4842470 Zm00008a036425 4852165 4838371 Zm00008a036425c Zm00008a036425,Zm00008a036426 simMerged
Zm00008a036425_T01.v1.1.exon.12 chr10 4842336 4842470 Zm00008a036425c 4852165 4838371 Zm00008a036425c Zm00008a036425,Zm00008a036426 simMerged
Zm00008a036425_T01.v1.1.exon.13 chr10 4842180 4842253 Zm00008a036425 4852165 4838371 Zm00008a036425c Zm00008a036425,Zm00008a036426 simMerged
Zm00008a036425_T01.v1.1.exon.13 chr10 4842180 4842253 Zm00008a036425c 4852165 4838371 Zm00008a036425c Zm00008a036425,Zm00008a036426 simMerged
Zm00008a036425_T01.v1.1.exon.14 chr10 4841662 4841994 Zm00008a036425 4852165 4838371 Zm00008a036425c Zm00008a036425,Zm00008a036426 simMerged
Zm00008a036425_T01.v1.1.exon.14 chr10 4841662 4841994 Zm00008a036425c 4852165 4838371 Zm00008a036425c Zm00008a036425,Zm00008a036426 simMerged
Zm00008a036425_T01.v1.1.exon.15 chr10 4841249 4841539 Zm00008a036425 4852165 4838371 Zm00008a036425c Zm00008a036425,Zm00008a036426 simMerged
Zm00008a036425_T01.v1.1.exon.15 chr10 4841249 4841539 Zm00008a036425c 4852165 4838371 Zm00008a036425c Zm00008a036425,Zm00008a036426 simMerged
Zm00008a036425_T01.v1.1.exon.16 chr10 4839884 4840017 Zm00008a036425 4852165 4838371 Zm00008a036425c Zm00008a036425,Zm00008a036426 simMerged
Zm00008a036425_T01.v1.1.exon.16 chr10 4839884 4840017 Zm00008a036425c 4852165 4838371 Zm00008a036425c Zm00008a036425,Zm00008a036426 simMerged
Zm00008a036425_T01.v1.1.exon.17 chr10 4839387 4839620 Zm00008a036425 4852165 4838371 Zm00008a036425c Zm00008a036425,Zm00008a036426 simMerged
Zm00008a036425_T01.v1.1.exon.17 chr10 4839387 4839620 Zm00008a036425c 4852165 4838371 Zm00008a036425c Zm00008a036425,Zm00008a036426 simMerged
Zm00008a036425_T01.v1.1.exon.18 chr10 4839124 4839295 Zm00008a036425 4852165 4838371 Zm00008a036425c Zm00008a036425,Zm00008a036426 simMerged
Zm00008a036425_T01.v1.1.exon.18 chr10 4839124 4839295 Zm00008a036425c 4852165 4838371 Zm00008a036425c Zm00008a036425,Zm00008a036426 simMerged
Zm00008a036425_T01.v1.1.exon.19 chr10 4838722 4838976 Zm00008a036425 4852165 4838371 Zm00008a036425c Zm00008a036425,Zm00008a036426 simMerged
Zm00008a036425_T01.v1.1.exon.19 chr10 4838722 4838976 Zm00008a036425c 4852165 4838371 Zm00008a036425c Zm00008a036425,Zm00008a036426 simMerged
Zm00008a036425_T01.v1.1.exon.20 chr10 4837774 4838371 Zm00008a036425 4852165 4838371 Zm00008a036425c Zm00008a036425,Zm00008a036426 simMerged
Zm00008a036425_T01.v1.1.exon.20 chr10 4837774 4838371 Zm00008a036425c 4852165 4838371 Zm00008a036425c Zm00008a036425,Zm00008a036426 simMerged
Zm00008a036427_T01.v1.1.exon.1 chr10 4975730 4975781 Zm00008a036427 4975730 4971201 Zm00008a036427c Zm00008a036427,Zm00008a036428 simMerged
Zm00008a036427_T01.v1.1.exon.1 chr10 4975730 4975781 Zm00008a036427c 4975730 4971201 Zm00008a036427c Zm00008a036427,Zm00008a036428 simMerged
Zm00008a036427_T01.v1.1.exon.2 chr10 4971896 4972650 Zm00008a036427 4975730 4971201 Zm00008a036427c Zm00008a036427,Zm00008a036428 simMerged
Zm00008a036427_T01.v1.1.exon.2 chr10 4971896 4972650 Zm00008a036427c 4975730 4971201 Zm00008a036427c Zm00008a036427,Zm00008a036428 simMerged
Zm00008a036427_T01.v1.1.exon.3 chr10 4971333 4971783 Zm00008a036427 4975730 4971201 Zm00008a036427c Zm00008a036427,Zm00008a036428 simMerged
Zm00008a036427_T01.v1.1.exon.3 chr10 4971333 4971783 Zm00008a036427c 4975730 4971201 Zm00008a036427c Zm00008a036427,Zm00008a036428 simMerged
Zm00008a036427_T01.v1.1.exon.4 chr10 4971068 4971201 Zm00008a036427 4975730 4971201 Zm00008a036427c Zm00008a036427,Zm00008a036428 simMerged
Zm00008a036427_T01.v1.1.exon.4 chr10 4971068 4971201 Zm00008a036427c 4975730 4971201 Zm00008a036427c Zm00008a036427,Zm00008a036428 simMerged
Zm00008a036431_T01.v1.1.exon.1 chr10 4990804 4994835 Zm00008a036431 4990804 4994835 Zm00008a036431c Zm00008a036431,Zm00008a036432 simMerged
Zm00008a036431_T01.v1.1.exon.1 chr10 4990804 4994835 Zm00008a036431c 4990804 4994835 Zm00008a036431c Zm00008a036431,Zm00008a036432 simMerged
Zm00008a036440_T01.v1.1.exon.1 chr10 5284540 5285334 Zm00008a036440 5284540 5283981 Zm00008a036440c Zm00008a036440,Zm00008a036441 simMerged
Zm00008a036440_T01.v1.1.exon.1 chr10 5284540 5285334 Zm00008a036440c 5284540 5283981 Zm00008a036440c Zm00008a036440,Zm00008a036441 simMerged
Zm00008a036440_T01.v1.1.exon.2 chr10 5283739 5283981 Zm00008a036440 5284540 5283981 Zm00008a036440c Zm00008a036440,Zm00008a036441 simMerged
Zm00008a036440_T01.v1.1.exon.2 chr10 5283739 5283981 Zm00008a036440c 5284540 5283981 Zm00008a036440c Zm00008a036440,Zm00008a036441 simMerged
Zm00008a036442_T01.v1.1.exon.1 chr10 5292813 5293267 Zm00008a036442 5292813 5295538 Zm00008a036442c Zm00008a036442,Zm00008a036443 simMerged
Zm00008a036442_T01.v1.1.exon.1 chr10 5292813 5293267 Zm00008a036442c 5292813 5295538 Zm00008a036442c Zm00008a036442,Zm00008a036443 simMerged
Zm00008a036442_T01.v1.1.exon.2 chr10 5294031 5294264 Zm00008a036442 5292813 5295538 Zm00008a036442c Zm00008a036442,Zm00008a036443 simMerged
Zm00008a036442_T01.v1.1.exon.2 chr10 5294031 5294264 Zm00008a036442c 5292813 5295538 Zm00008a036442c Zm00008a036442,Zm00008a036443 simMerged
Zm00008a036442_T01.v1.1.exon.3 chr10 5295129 5295538 Zm00008a036442 5292813 5295538 Zm00008a036442c Zm00008a036442,Zm00008a036443 simMerged
Zm00008a036442_T01.v1.1.exon.3 chr10 5295129 5295538 Zm00008a036442c 5292813 5295538 Zm00008a036442c Zm00008a036442,Zm00008a036443 simMerged
Zm00008a036445_T01.v1.1.exon.1 chr10 5329225 5329282 Zm00008a036445 5329225 5325249 Zm00008a036445c Zm00008a036445,Zm00008a036446 simMerged
Zm00008a036445_T01.v1.1.exon.1 chr10 5329225 5329282 Zm00008a036445c 5329225 5325249 Zm00008a036445c Zm00008a036445,Zm00008a036446 simMerged
Zm00008a036445_T01.v1.1.exon.2 chr10 5328798 5328911 Zm00008a036445 5329225 5325249 Zm00008a036445c Zm00008a036445,Zm00008a036446 simMerged
Zm00008a036445_T01.v1.1.exon.2 chr10 5328798 5328911 Zm00008a036445c 5329225 5325249 Zm00008a036445c Zm00008a036445,Zm00008a036446 simMerged
Zm00008a036445_T01.v1.1.exon.3 chr10 5328584 5328678 Zm00008a036445 5329225 5325249 Zm00008a036445c Zm00008a036445,Zm00008a036446 simMerged
Zm00008a036445_T01.v1.1.exon.3 chr10 5328584 5328678 Zm00008a036445c 5329225 5325249 Zm00008a036445c Zm00008a036445,Zm00008a036446 simMerged
Zm00008a036445_T01.v1.1.exon.4 chr10 5327130 5327208 Zm00008a036445 5329225 5325249 Zm00008a036445c Zm00008a036445,Zm00008a036446 simMerged
Zm00008a036445_T01.v1.1.exon.4 chr10 5327130 5327208 Zm00008a036445c 5329225 5325249 Zm00008a036445c Zm00008a036445,Zm00008a036446 simMerged
Zm00008a036445_T01.v1.1.exon.5 chr10 5326913 5327014 Zm00008a036445 5329225 5325249 Zm00008a036445c Zm00008a036445,Zm00008a036446 simMerged
Zm00008a036445_T01.v1.1.exon.5 chr10 5326913 5327014 Zm00008a036445c 5329225 5325249 Zm00008a036445c Zm00008a036445,Zm00008a036446 simMerged
Zm00008a036445_T01.v1.1.exon.6 chr10 5326693 5326748 Zm00008a036445 5329225 5325249 Zm00008a036445c Zm00008a036445,Zm00008a036446 simMerged
Zm00008a036445_T01.v1.1.exon.6 chr10 5326693 5326748 Zm00008a036445c 5329225 5325249 Zm00008a036445c Zm00008a036445,Zm00008a036446 simMerged
Zm00008a036445_T01.v1.1.exon.7 chr10 5325511 5325616 Zm00008a036445 5329225 5325249 Zm00008a036445c Zm00008a036445,Zm00008a036446 simMerged
Zm00008a036445_T01.v1.1.exon.7 chr10 5325511 5325616 Zm00008a036445c 5329225 5325249 Zm00008a036445c Zm00008a036445,Zm00008a036446 simMerged
Zm00008a036445_T01.v1.1.exon.8 chr10 5325359 5325427 Zm00008a036445 5329225 5325249 Zm00008a036445c Zm00008a036445,Zm00008a036446 simMerged
Zm00008a036445_T01.v1.1.exon.8 chr10 5325359 5325427 Zm00008a036445c 5329225 5325249 Zm00008a036445c Zm00008a036445,Zm00008a036446 simMerged
Zm00008a036445_T01.v1.1.exon.9 chr10 5324606 5325249 Zm00008a036445 5329225 5325249 Zm00008a036445c Zm00008a036445,Zm00008a036446 simMerged
Zm00008a036445_T01.v1.1.exon.9 chr10 5324606 5325249 Zm00008a036445c 5329225 5325249 Zm00008a036445c Zm00008a036445,Zm00008a036446 simMerged
Zm00008a036450_T01.v1.1.exon.1 chr10 5397320 5397414 Zm00008a036450 5397320 5392608 Zm00008a036450c Zm00008a036450,Zm00008a036451 simMerged
Zm00008a036450_T01.v1.1.exon.1 chr10 5397320 5397414 Zm00008a036450c 5397320 5392608 Zm00008a036450c Zm00008a036450,Zm00008a036451 simMerged
Zm00008a036450_T01.v1.1.exon.2 chr10 5396291 5396366 Zm00008a036450 5397320 5392608 Zm00008a036450c Zm00008a036450,Zm00008a036451 simMerged
Zm00008a036450_T01.v1.1.exon.2 chr10 5396291 5396366 Zm00008a036450c 5397320 5392608 Zm00008a036450c Zm00008a036450,Zm00008a036451 simMerged
Zm00008a036450_T01.v1.1.exon.3 chr10 5395987 5396038 Zm00008a036450 5397320 5392608 Zm00008a036450c Zm00008a036450,Zm00008a036451 simMerged
Zm00008a036450_T01.v1.1.exon.3 chr10 5395987 5396038 Zm00008a036450c 5397320 5392608 Zm00008a036450c Zm00008a036450,Zm00008a036451 simMerged
Zm00008a036450_T01.v1.1.exon.4 chr10 5394750 5394840 Zm00008a036450 5397320 5392608 Zm00008a036450c Zm00008a036450,Zm00008a036451 simMerged
Zm00008a036450_T01.v1.1.exon.4 chr10 5394750 5394840 Zm00008a036450c 5397320 5392608 Zm00008a036450c Zm00008a036450,Zm00008a036451 simMerged
Zm00008a036450_T01.v1.1.exon.5 chr10 5393987 5394080 Zm00008a036450 5397320 5392608 Zm00008a036450c Zm00008a036450,Zm00008a036451 simMerged
Zm00008a036450_T01.v1.1.exon.5 chr10 5393987 5394080 Zm00008a036450c 5397320 5392608 Zm00008a036450c Zm00008a036450,Zm00008a036451 simMerged
Zm00008a036450_T01.v1.1.exon.6 chr10 5393292 5393424 Zm00008a036450 5397320 5392608 Zm00008a036450c Zm00008a036450,Zm00008a036451 simMerged
Zm00008a036450_T01.v1.1.exon.6 chr10 5393292 5393424 Zm00008a036450c 5397320 5392608 Zm00008a036450c Zm00008a036450,Zm00008a036451 simMerged
Zm00008a036450_T01.v1.1.exon.7 chr10 5392949 5393207 Zm00008a036450 5397320 5392608 Zm00008a036450c Zm00008a036450,Zm00008a036451 simMerged
Zm00008a036450_T01.v1.1.exon.7 chr10 5392949 5393207 Zm00008a036450c 5397320 5392608 Zm00008a036450c Zm00008a036450,Zm00008a036451 simMerged
Zm00008a036450_T01.v1.1.exon.8 chr10 5392310 5392608 Zm00008a036450 5397320 5392608 Zm00008a036450c Zm00008a036450,Zm00008a036451 simMerged
Zm00008a036450_T01.v1.1.exon.8 chr10 5392310 5392608 Zm00008a036450c 5397320 5392608 Zm00008a036450c Zm00008a036450,Zm00008a036451 simMerged
Zm00008a036457_T01.v1.1.exon.1 chr10 5667178 5667993 Zm00008a036457 5667178 5672712 Zm00008a036457c Zm00008a036457,Zm00008a036458 simMerged
Zm00008a036457_T01.v1.1.exon.1 chr10 5667178 5667993 Zm00008a036457c 5667178 5672712 Zm00008a036457c Zm00008a036457,Zm00008a036458 simMerged
Zm00008a036457_T01.v1.1.exon.2 chr10 5668113 5668358 Zm00008a036457 5667178 5672712 Zm00008a036457c Zm00008a036457,Zm00008a036458 simMerged
Zm00008a036457_T01.v1.1.exon.2 chr10 5668113 5668358 Zm00008a036457c 5667178 5672712 Zm00008a036457c Zm00008a036457,Zm00008a036458 simMerged
Zm00008a036457_T01.v1.1.exon.3 chr10 5668469 5668546 Zm00008a036457 5667178 5672712 Zm00008a036457c Zm00008a036457,Zm00008a036458 simMerged
Zm00008a036457_T01.v1.1.exon.3 chr10 5668469 5668546 Zm00008a036457c 5667178 5672712 Zm00008a036457c Zm00008a036457,Zm00008a036458 simMerged
Zm00008a036457_T01.v1.1.exon.4 chr10 5668664 5668764 Zm00008a036457 5667178 5672712 Zm00008a036457c Zm00008a036457,Zm00008a036458 simMerged
Zm00008a036457_T01.v1.1.exon.4 chr10 5668664 5668764 Zm00008a036457c 5667178 5672712 Zm00008a036457c Zm00008a036457,Zm00008a036458 simMerged
Zm00008a036457_T01.v1.1.exon.5 chr10 5668852 5669047 Zm00008a036457 5667178 5672712 Zm00008a036457c Zm00008a036457,Zm00008a036458 simMerged
Zm00008a036457_T01.v1.1.exon.5 chr10 5668852 5669047 Zm00008a036457c 5667178 5672712 Zm00008a036457c Zm00008a036457,Zm00008a036458 simMerged
Zm00008a036457_T01.v1.1.exon.6 chr10 5669138 5669263 Zm00008a036457 5667178 5672712 Zm00008a036457c Zm00008a036457,Zm00008a036458 simMerged
Zm00008a036457_T01.v1.1.exon.6 chr10 5669138 5669263 Zm00008a036457c 5667178 5672712 Zm00008a036457c Zm00008a036457,Zm00008a036458 simMerged
Zm00008a036457_T01.v1.1.exon.7 chr10 5669349 5669534 Zm00008a036457 5667178 5672712 Zm00008a036457c Zm00008a036457,Zm00008a036458 simMerged
Zm00008a036457_T01.v1.1.exon.7 chr10 5669349 5669534 Zm00008a036457c 5667178 5672712 Zm00008a036457c Zm00008a036457,Zm00008a036458 simMerged
Zm00008a036457_T01.v1.1.exon.8 chr10 5669962 5670075 Zm00008a036457 5667178 5672712 Zm00008a036457c Zm00008a036457,Zm00008a036458 simMerged
Zm00008a036457_T01.v1.1.exon.8 chr10 5669962 5670075 Zm00008a036457c 5667178 5672712 Zm00008a036457c Zm00008a036457,Zm00008a036458 simMerged
Zm00008a036457_T01.v1.1.exon.9 chr10 5670514 5670666 Zm00008a036457 5667178 5672712 Zm00008a036457c Zm00008a036457,Zm00008a036458 simMerged
Zm00008a036457_T01.v1.1.exon.9 chr10 5670514 5670666 Zm00008a036457c 5667178 5672712 Zm00008a036457c Zm00008a036457,Zm00008a036458 simMerged
Zm00008a036457_T01.v1.1.exon.10 chr10 5671080 5671268 Zm00008a036457 5667178 5672712 Zm00008a036457c Zm00008a036457,Zm00008a036458 simMerged
Zm00008a036457_T01.v1.1.exon.10 chr10 5671080 5671268 Zm00008a036457c 5667178 5672712 Zm00008a036457c Zm00008a036457,Zm00008a036458 simMerged
Zm00008a036457_T01.v1.1.exon.11 chr10 5671362 5671439 Zm00008a036457 5667178 5672712 Zm00008a036457c Zm00008a036457,Zm00008a036458 simMerged
Zm00008a036457_T01.v1.1.exon.11 chr10 5671362 5671439 Zm00008a036457c 5667178 5672712 Zm00008a036457c Zm00008a036457,Zm00008a036458 simMerged
Zm00008a036457_T01.v1.1.exon.12 chr10 5671515 5671640 Zm00008a036457 5667178 5672712 Zm00008a036457c Zm00008a036457,Zm00008a036458 simMerged
Zm00008a036457_T01.v1.1.exon.12 chr10 5671515 5671640 Zm00008a036457c 5667178 5672712 Zm00008a036457c Zm00008a036457,Zm00008a036458 simMerged
Zm00008a036457_T01.v1.1.exon.13 chr10 5671738 5671836 Zm00008a036457 5667178 5672712 Zm00008a036457c Zm00008a036457,Zm00008a036458 simMerged
Zm00008a036457_T01.v1.1.exon.13 chr10 5671738 5671836 Zm00008a036457c 5667178 5672712 Zm00008a036457c Zm00008a036457,Zm00008a036458 simMerged
Zm00008a036457_T01.v1.1.exon.14 chr10 5672002 5672119 Zm00008a036457 5667178 5672712 Zm00008a036457c Zm00008a036457,Zm00008a036458 simMerged
Zm00008a036457_T01.v1.1.exon.14 chr10 5672002 5672119 Zm00008a036457c 5667178 5672712 Zm00008a036457c Zm00008a036457,Zm00008a036458 simMerged
Zm00008a036457_T01.v1.1.exon.15 chr10 5672253 5672712 Zm00008a036457 5667178 5672712 Zm00008a036457c Zm00008a036457,Zm00008a036458 simMerged
Zm00008a036457_T01.v1.1.exon.15 chr10 5672253 5672712 Zm00008a036457c 5667178 5672712 Zm00008a036457c Zm00008a036457,Zm00008a036458 simMerged
Zm00008a036461_T01.v1.1.exon.1 chr10 5782966 5783044 Zm00008a036461 5782966 5792811 Zm00008a036461c Zm00008a036461,Zm00008a036462 simMerged
Zm00008a036461_T01.v1.1.exon.1 chr10 5782966 5783044 Zm00008a036461c 5782966 5792811 Zm00008a036461c Zm00008a036461,Zm00008a036462 simMerged
Zm00008a036461_T01.v1.1.exon.2 chr10 5791918 5792000 Zm00008a036461 5782966 5792811 Zm00008a036461c Zm00008a036461,Zm00008a036462 simMerged
Zm00008a036461_T01.v1.1.exon.2 chr10 5791918 5792000 Zm00008a036461c 5782966 5792811 Zm00008a036461c Zm00008a036461,Zm00008a036462 simMerged
Zm00008a036461_T01.v1.1.exon.3 chr10 5792357 5792561 Zm00008a036461 5782966 5792811 Zm00008a036461c Zm00008a036461,Zm00008a036462 simMerged
Zm00008a036461_T01.v1.1.exon.3 chr10 5792357 5792561 Zm00008a036461c 5782966 5792811 Zm00008a036461c Zm00008a036461,Zm00008a036462 simMerged
Zm00008a036461_T01.v1.1.exon.4 chr10 5792644 5792811 Zm00008a036461 5782966 5792811 Zm00008a036461c Zm00008a036461,Zm00008a036462 simMerged
Zm00008a036461_T01.v1.1.exon.4 chr10 5792644 5792811 Zm00008a036461c 5782966 5792811 Zm00008a036461c Zm00008a036461,Zm00008a036462 simMerged
Zm00008a036463_T01.v1.1.exon.1 chr10 5886232 5886627 Zm00008a036463 5886232 5887721 Zm00008a036463c Zm00008a036463,Zm00008a036464 simMerged
Zm00008a036463_T01.v1.1.exon.1 chr10 5886232 5886627 Zm00008a036463c 5886232 5887721 Zm00008a036463c Zm00008a036463,Zm00008a036464 simMerged
Zm00008a036463_T01.v1.1.exon.2 chr10 5886943 5887048 Zm00008a036463 5886232 5887721 Zm00008a036463c Zm00008a036463,Zm00008a036464 simMerged
Zm00008a036463_T01.v1.1.exon.2 chr10 5886943 5887048 Zm00008a036463c 5886232 5887721 Zm00008a036463c Zm00008a036463,Zm00008a036464 simMerged
Zm00008a036463_T01.v1.1.exon.3 chr10 5887220 5887430 Zm00008a036463 5886232 5887721 Zm00008a036463c Zm00008a036463,Zm00008a036464 simMerged
Zm00008a036463_T01.v1.1.exon.3 chr10 5887220 5887430 Zm00008a036463c 5886232 5887721 Zm00008a036463c Zm00008a036463,Zm00008a036464 simMerged
Zm00008a036463_T01.v1.1.exon.4 chr10 5887666 5887721 Zm00008a036463 5886232 5887721 Zm00008a036463c Zm00008a036463,Zm00008a036464 simMerged
Zm00008a036463_T01.v1.1.exon.4 chr10 5887666 5887721 Zm00008a036463c 5886232 5887721 Zm00008a036463c Zm00008a036463,Zm00008a036464 simMerged
Zm00008a036466_T01.v1.1.exon.1 chr10 5999186 5999565 Zm00008a036466 5999186 5997354 Zm00008a036466c Zm00008a036466,Zm00008a036467 simMerged
Zm00008a036466_T01.v1.1.exon.1 chr10 5999186 5999565 Zm00008a036466c 5999186 5997354 Zm00008a036466c Zm00008a036466,Zm00008a036467 simMerged
Zm00008a036466_T01.v1.1.exon.2 chr10 5998166 5998517 Zm00008a036466 5999186 5997354 Zm00008a036466c Zm00008a036466,Zm00008a036467 simMerged
Zm00008a036466_T01.v1.1.exon.2 chr10 5998166 5998517 Zm00008a036466c 5999186 5997354 Zm00008a036466c Zm00008a036466,Zm00008a036467 simMerged
Zm00008a036466_T01.v1.1.exon.3 chr10 5997462 5997693 Zm00008a036466 5999186 5997354 Zm00008a036466c Zm00008a036466,Zm00008a036467 simMerged
Zm00008a036466_T01.v1.1.exon.3 chr10 5997462 5997693 Zm00008a036466c 5999186 5997354 Zm00008a036466c Zm00008a036466,Zm00008a036467 simMerged
Zm00008a036466_T01.v1.1.exon.4 chr10 5996801 5997354 Zm00008a036466 5999186 5997354 Zm00008a036466c Zm00008a036466,Zm00008a036467 simMerged
Zm00008a036466_T01.v1.1.exon.4 chr10 5996801 5997354 Zm00008a036466c 5999186 5997354 Zm00008a036466c Zm00008a036466,Zm00008a036467 simMerged
Zm00008a036476_T01.v1.1.exon.1 chr10 6518712 6518767 Zm00008a036476 6518712 6524867 Zm00008a036476c Zm00008a036476,Zm00008a036477 simMerged
Zm00008a036476_T01.v1.1.exon.1 chr10 6518712 6518767 Zm00008a036476c 6518712 6524867 Zm00008a036476c Zm00008a036476,Zm00008a036477 simMerged
Zm00008a036476_T01.v1.1.exon.2 chr10 6518877 6518938 Zm00008a036476 6518712 6524867 Zm00008a036476c Zm00008a036476,Zm00008a036477 simMerged
Zm00008a036476_T01.v1.1.exon.2 chr10 6518877 6518938 Zm00008a036476c 6518712 6524867 Zm00008a036476c Zm00008a036476,Zm00008a036477 simMerged
Zm00008a036476_T01.v1.1.exon.3 chr10 6519714 6519817 Zm00008a036476 6518712 6524867 Zm00008a036476c Zm00008a036476,Zm00008a036477 simMerged
Zm00008a036476_T01.v1.1.exon.3 chr10 6519714 6519817 Zm00008a036476c 6518712 6524867 Zm00008a036476c Zm00008a036476,Zm00008a036477 simMerged
Zm00008a036476_T01.v1.1.exon.4 chr10 6519928 6520009 Zm00008a036476 6518712 6524867 Zm00008a036476c Zm00008a036476,Zm00008a036477 simMerged
Zm00008a036476_T01.v1.1.exon.4 chr10 6519928 6520009 Zm00008a036476c 6518712 6524867 Zm00008a036476c Zm00008a036476,Zm00008a036477 simMerged
Zm00008a036476_T01.v1.1.exon.5 chr10 6520102 6520161 Zm00008a036476 6518712 6524867 Zm00008a036476c Zm00008a036476,Zm00008a036477 simMerged
Zm00008a036476_T01.v1.1.exon.5 chr10 6520102 6520161 Zm00008a036476c 6518712 6524867 Zm00008a036476c Zm00008a036476,Zm00008a036477 simMerged
Zm00008a036476_T01.v1.1.exon.6 chr10 6520286 6520340 Zm00008a036476 6518712 6524867 Zm00008a036476c Zm00008a036476,Zm00008a036477 simMerged
Zm00008a036476_T01.v1.1.exon.6 chr10 6520286 6520340 Zm00008a036476c 6518712 6524867 Zm00008a036476c Zm00008a036476,Zm00008a036477 simMerged
Zm00008a036476_T01.v1.1.exon.7 chr10 6520823 6520842 Zm00008a036476 6518712 6524867 Zm00008a036476c Zm00008a036476,Zm00008a036477 simMerged
Zm00008a036476_T01.v1.1.exon.7 chr10 6520823 6520842 Zm00008a036476c 6518712 6524867 Zm00008a036476c Zm00008a036476,Zm00008a036477 simMerged
Zm00008a036476_T01.v1.1.exon.8 chr10 6520939 6521022 Zm00008a036476 6518712 6524867 Zm00008a036476c Zm00008a036476,Zm00008a036477 simMerged
Zm00008a036476_T01.v1.1.exon.8 chr10 6520939 6521022 Zm00008a036476c 6518712 6524867 Zm00008a036476c Zm00008a036476,Zm00008a036477 simMerged
Zm00008a036476_T01.v1.1.exon.9 chr10 6521105 6521169 Zm00008a036476 6518712 6524867 Zm00008a036476c Zm00008a036476,Zm00008a036477 simMerged
Zm00008a036476_T01.v1.1.exon.9 chr10 6521105 6521169 Zm00008a036476c 6518712 6524867 Zm00008a036476c Zm00008a036476,Zm00008a036477 simMerged
Zm00008a036476_T01.v1.1.exon.10 chr10 6521437 6521485 Zm00008a036476 6518712 6524867 Zm00008a036476c Zm00008a036476,Zm00008a036477 simMerged
Zm00008a036476_T01.v1.1.exon.10 chr10 6521437 6521485 Zm00008a036476c 6518712 6524867 Zm00008a036476c Zm00008a036476,Zm00008a036477 simMerged
Zm00008a036476_T01.v1.1.exon.11 chr10 6521565 6521612 Zm00008a036476 6518712 6524867 Zm00008a036476c Zm00008a036476,Zm00008a036477 simMerged
Zm00008a036476_T01.v1.1.exon.11 chr10 6521565 6521612 Zm00008a036476c 6518712 6524867 Zm00008a036476c Zm00008a036476,Zm00008a036477 simMerged
Zm00008a036476_T01.v1.1.exon.12 chr10 6521723 6521812 Zm00008a036476 6518712 6524867 Zm00008a036476c Zm00008a036476,Zm00008a036477 simMerged
Zm00008a036476_T01.v1.1.exon.12 chr10 6521723 6521812 Zm00008a036476c 6518712 6524867 Zm00008a036476c Zm00008a036476,Zm00008a036477 simMerged
Zm00008a036476_T01.v1.1.exon.13 chr10 6521889 6521948 Zm00008a036476 6518712 6524867 Zm00008a036476c Zm00008a036476,Zm00008a036477 simMerged
Zm00008a036476_T01.v1.1.exon.13 chr10 6521889 6521948 Zm00008a036476c 6518712 6524867 Zm00008a036476c Zm00008a036476,Zm00008a036477 simMerged
Zm00008a036476_T01.v1.1.exon.14 chr10 6522036 6522095 Zm00008a036476 6518712 6524867 Zm00008a036476c Zm00008a036476,Zm00008a036477 simMerged
Zm00008a036476_T01.v1.1.exon.14 chr10 6522036 6522095 Zm00008a036476c 6518712 6524867 Zm00008a036476c Zm00008a036476,Zm00008a036477 simMerged
Zm00008a036476_T01.v1.1.exon.15 chr10 6522327 6522401 Zm00008a036476 6518712 6524867 Zm00008a036476c Zm00008a036476,Zm00008a036477 simMerged
Zm00008a036476_T01.v1.1.exon.15 chr10 6522327 6522401 Zm00008a036476c 6518712 6524867 Zm00008a036476c Zm00008a036476,Zm00008a036477 simMerged
Zm00008a036476_T01.v1.1.exon.16 chr10 6522472 6522557 Zm00008a036476 6518712 6524867 Zm00008a036476c Zm00008a036476,Zm00008a036477 simMerged
Zm00008a036476_T01.v1.1.exon.16 chr10 6522472 6522557 Zm00008a036476c 6518712 6524867 Zm00008a036476c Zm00008a036476,Zm00008a036477 simMerged
Zm00008a036476_T01.v1.1.exon.17 chr10 6523171 6523264 Zm00008a036476 6518712 6524867 Zm00008a036476c Zm00008a036476,Zm00008a036477 simMerged
Zm00008a036476_T01.v1.1.exon.17 chr10 6523171 6523264 Zm00008a036476c 6518712 6524867 Zm00008a036476c Zm00008a036476,Zm00008a036477 simMerged
Zm00008a036476_T01.v1.1.exon.18 chr10 6523355 6523462 Zm00008a036476 6518712 6524867 Zm00008a036476c Zm00008a036476,Zm00008a036477 simMerged
Zm00008a036476_T01.v1.1.exon.18 chr10 6523355 6523462 Zm00008a036476c 6518712 6524867 Zm00008a036476c Zm00008a036476,Zm00008a036477 simMerged
Zm00008a036476_T01.v1.1.exon.19 chr10 6524296 6524867 Zm00008a036476 6518712 6524867 Zm00008a036476c Zm00008a036476,Zm00008a036477 simMerged
Zm00008a036476_T01.v1.1.exon.19 chr10 6524296 6524867 Zm00008a036476c 6518712 6524867 Zm00008a036476c Zm00008a036476,Zm00008a036477 simMerged
Zm00008a036480_T01.v1.1.exon.1 chr10 6742447 6742560 Zm00008a036480 6742447 6740513 Zm00008a036480c Zm00008a036480,Zm00008a036481 simMerged
Zm00008a036480_T01.v1.1.exon.1 chr10 6742447 6742560 Zm00008a036480c 6742447 6740513 Zm00008a036480c Zm00008a036480,Zm00008a036481 simMerged
Zm00008a036480_T01.v1.1.exon.2 chr10 6742233 6742366 Zm00008a036480 6742447 6740513 Zm00008a036480c Zm00008a036480,Zm00008a036481 simMerged
Zm00008a036480_T01.v1.1.exon.2 chr10 6742233 6742366 Zm00008a036480c 6742447 6740513 Zm00008a036480c Zm00008a036480,Zm00008a036481 simMerged
Zm00008a036480_T01.v1.1.exon.3 chr10 6742083 6742158 Zm00008a036480 6742447 6740513 Zm00008a036480c Zm00008a036480,Zm00008a036481 simMerged
Zm00008a036480_T01.v1.1.exon.3 chr10 6742083 6742158 Zm00008a036480c 6742447 6740513 Zm00008a036480c Zm00008a036480,Zm00008a036481 simMerged
Zm00008a036480_T01.v1.1.exon.4 chr10 6741583 6741998 Zm00008a036480 6742447 6740513 Zm00008a036480c Zm00008a036480,Zm00008a036481 simMerged
Zm00008a036480_T01.v1.1.exon.4 chr10 6741583 6741998 Zm00008a036480c 6742447 6740513 Zm00008a036480c Zm00008a036480,Zm00008a036481 simMerged
Zm00008a036480_T01.v1.1.exon.5 chr10 6741306 6741500 Zm00008a036480 6742447 6740513 Zm00008a036480c Zm00008a036480,Zm00008a036481 simMerged
Zm00008a036480_T01.v1.1.exon.5 chr10 6741306 6741500 Zm00008a036480c 6742447 6740513 Zm00008a036480c Zm00008a036480,Zm00008a036481 simMerged
Zm00008a036480_T01.v1.1.exon.6 chr10 6741106 6741220 Zm00008a036480 6742447 6740513 Zm00008a036480c Zm00008a036480,Zm00008a036481 simMerged
Zm00008a036480_T01.v1.1.exon.6 chr10 6741106 6741220 Zm00008a036480c 6742447 6740513 Zm00008a036480c Zm00008a036480,Zm00008a036481 simMerged
Zm00008a036480_T01.v1.1.exon.7 chr10 6740773 6741029 Zm00008a036480 6742447 6740513 Zm00008a036480c Zm00008a036480,Zm00008a036481 simMerged
Zm00008a036480_T01.v1.1.exon.7 chr10 6740773 6741029 Zm00008a036480c 6742447 6740513 Zm00008a036480c Zm00008a036480,Zm00008a036481 simMerged
Zm00008a036480_T01.v1.1.exon.8 chr10 6740610 6740682 Zm00008a036480 6742447 6740513 Zm00008a036480c Zm00008a036480,Zm00008a036481 simMerged
Zm00008a036480_T01.v1.1.exon.8 chr10 6740610 6740682 Zm00008a036480c 6742447 6740513 Zm00008a036480c Zm00008a036480,Zm00008a036481 simMerged
Zm00008a036480_T01.v1.1.exon.9 chr10 6740306 6740513 Zm00008a036480 6742447 6740513 Zm00008a036480c Zm00008a036480,Zm00008a036481 simMerged
Zm00008a036480_T01.v1.1.exon.9 chr10 6740306 6740513 Zm00008a036480c 6742447 6740513 Zm00008a036480c Zm00008a036480,Zm00008a036481 simMerged
Zm00008a036493_T01.v1.1.exon.1 chr10 7261044 7261915 Zm00008a036493 7261044 7260076 Zm00008a036493c Zm00008a036493,Zm00008a036494 simMerged
Zm00008a036493_T01.v1.1.exon.1 chr10 7261044 7261915 Zm00008a036493c 7261044 7260076 Zm00008a036493c Zm00008a036493,Zm00008a036494 simMerged
Zm00008a036493_T01.v1.1.exon.2 chr10 7260753 7260962 Zm00008a036493 7261044 7260076 Zm00008a036493c Zm00008a036493,Zm00008a036494 simMerged
Zm00008a036493_T01.v1.1.exon.2 chr10 7260753 7260962 Zm00008a036493c 7261044 7260076 Zm00008a036493c Zm00008a036493,Zm00008a036494 simMerged
Zm00008a036493_T01.v1.1.exon.3 chr10 7260538 7260662 Zm00008a036493 7261044 7260076 Zm00008a036493c Zm00008a036493,Zm00008a036494 simMerged
Zm00008a036493_T01.v1.1.exon.3 chr10 7260538 7260662 Zm00008a036493c 7261044 7260076 Zm00008a036493c Zm00008a036493,Zm00008a036494 simMerged
Zm00008a036493_T01.v1.1.exon.4 chr10 7259432 7260076 Zm00008a036493 7261044 7260076 Zm00008a036493c Zm00008a036493,Zm00008a036494 simMerged
Zm00008a036493_T01.v1.1.exon.4 chr10 7259432 7260076 Zm00008a036493c 7261044 7260076 Zm00008a036493c Zm00008a036493,Zm00008a036494 simMerged
Zm00008a036501_T01.v1.1.exon.1 chr10 7512004 7512087 Zm00008a036501 7512004 7507768 Zm00008a036501c Zm00008a036501,Zm00008a036502 simMerged
Zm00008a036501_T01.v1.1.exon.1 chr10 7512004 7512087 Zm00008a036501c 7512004 7507768 Zm00008a036501c Zm00008a036501,Zm00008a036502 simMerged
Zm00008a036501_T01.v1.1.exon.2 chr10 7511423 7511499 Zm00008a036501 7512004 7507768 Zm00008a036501c Zm00008a036501,Zm00008a036502 simMerged
Zm00008a036501_T01.v1.1.exon.2 chr10 7511423 7511499 Zm00008a036501c 7512004 7507768 Zm00008a036501c Zm00008a036501,Zm00008a036502 simMerged
Zm00008a036501_T01.v1.1.exon.3 chr10 7510281 7510434 Zm00008a036501 7512004 7507768 Zm00008a036501c Zm00008a036501,Zm00008a036502 simMerged
Zm00008a036501_T01.v1.1.exon.3 chr10 7510281 7510434 Zm00008a036501c 7512004 7507768 Zm00008a036501c Zm00008a036501,Zm00008a036502 simMerged
Zm00008a036501_T01.v1.1.exon.4 chr10 7510118 7510200 Zm00008a036501 7512004 7507768 Zm00008a036501c Zm00008a036501,Zm00008a036502 simMerged
Zm00008a036501_T01.v1.1.exon.4 chr10 7510118 7510200 Zm00008a036501c 7512004 7507768 Zm00008a036501c Zm00008a036501,Zm00008a036502 simMerged
Zm00008a036501_T01.v1.1.exon.5 chr10 7509950 7510009 Zm00008a036501 7512004 7507768 Zm00008a036501c Zm00008a036501,Zm00008a036502 simMerged
Zm00008a036501_T01.v1.1.exon.5 chr10 7509950 7510009 Zm00008a036501c 7512004 7507768 Zm00008a036501c Zm00008a036501,Zm00008a036502 simMerged
Zm00008a036501_T01.v1.1.exon.6 chr10 7508287 7508367 Zm00008a036501 7512004 7507768 Zm00008a036501c Zm00008a036501,Zm00008a036502 simMerged
Zm00008a036501_T01.v1.1.exon.6 chr10 7508287 7508367 Zm00008a036501c 7512004 7507768 Zm00008a036501c Zm00008a036501,Zm00008a036502 simMerged
Zm00008a036501_T01.v1.1.exon.7 chr10 7508084 7508196 Zm00008a036501 7512004 7507768 Zm00008a036501c Zm00008a036501,Zm00008a036502 simMerged
Zm00008a036501_T01.v1.1.exon.7 chr10 7508084 7508196 Zm00008a036501c 7512004 7507768 Zm00008a036501c Zm00008a036501,Zm00008a036502 simMerged
Zm00008a036501_T01.v1.1.exon.8 chr10 7507276 7507768 Zm00008a036501 7512004 7507768 Zm00008a036501c Zm00008a036501,Zm00008a036502 simMerged
Zm00008a036501_T01.v1.1.exon.8 chr10 7507276 7507768 Zm00008a036501c 7512004 7507768 Zm00008a036501c Zm00008a036501,Zm00008a036502 simMerged
Zm00008a036503_T01.v1.1.exon.1 chr10 7696098 7696242 Zm00008a036503 7696098 7707753 Zm00008a036503c Zm00008a036503,Zm00008a036504 simMerged
Zm00008a036503_T01.v1.1.exon.1 chr10 7696098 7696242 Zm00008a036503c 7696098 7707753 Zm00008a036503c Zm00008a036503,Zm00008a036504 simMerged
Zm00008a036503_T01.v1.1.exon.2 chr10 7707186 7707753 Zm00008a036503 7696098 7707753 Zm00008a036503c Zm00008a036503,Zm00008a036504 simMerged
Zm00008a036503_T01.v1.1.exon.2 chr10 7707186 7707753 Zm00008a036503c 7696098 7707753 Zm00008a036503c Zm00008a036503,Zm00008a036504 simMerged
Zm00008a036515_T01.v1.1.exon.1 chr10 8266874 8267349 Zm00008a036515 8266874 8264797 Zm00008a036515c Zm00008a036515,Zm00008a036516 simMerged
Zm00008a036515_T01.v1.1.exon.1 chr10 8266874 8267349 Zm00008a036515c 8266874 8264797 Zm00008a036515c Zm00008a036515,Zm00008a036516 simMerged
Zm00008a036515_T01.v1.1.exon.2 chr10 8265375 8266248 Zm00008a036515 8266874 8264797 Zm00008a036515c Zm00008a036515,Zm00008a036516 simMerged
Zm00008a036515_T01.v1.1.exon.2 chr10 8265375 8266248 Zm00008a036515c 8266874 8264797 Zm00008a036515c Zm00008a036515,Zm00008a036516 simMerged
Zm00008a036515_T01.v1.1.exon.3 chr10 8264264 8264797 Zm00008a036515 8266874 8264797 Zm00008a036515c Zm00008a036515,Zm00008a036516 simMerged
Zm00008a036515_T01.v1.1.exon.3 chr10 8264264 8264797 Zm00008a036515c 8266874 8264797 Zm00008a036515c Zm00008a036515,Zm00008a036516 simMerged
Zm00008a036519_T01.v1.1.exon.1 chr10 8451148 8451531 Zm00008a036519 8451148 8451531 Zm00008a036519c Zm00008a036519,Zm00008a036520 simMerged
Zm00008a036519_T01.v1.1.exon.1 chr10 8451148 8451531 Zm00008a036519c 8451148 8451531 Zm00008a036519c Zm00008a036519,Zm00008a036520 simMerged
Zm00008a036523_T01.v1.1.exon.1 chr10 8627209 8627368 Zm00008a036523 8627209 8628935 Zm00008a036523c Zm00008a036523,Zm00008a036524 simMerged
Zm00008a036523_T01.v1.1.exon.1 chr10 8627209 8627368 Zm00008a036523c 8627209 8628935 Zm00008a036523c Zm00008a036523,Zm00008a036524 simMerged
Zm00008a036523_T01.v1.1.exon.2 chr10 8627660 8627712 Zm00008a036523 8627209 8628935 Zm00008a036523c Zm00008a036523,Zm00008a036524 simMerged
Zm00008a036523_T01.v1.1.exon.2 chr10 8627660 8627712 Zm00008a036523c 8627209 8628935 Zm00008a036523c Zm00008a036523,Zm00008a036524 simMerged
Zm00008a036523_T01.v1.1.exon.3 chr10 8627810 8628935 Zm00008a036523 8627209 8628935 Zm00008a036523c Zm00008a036523,Zm00008a036524 simMerged
Zm00008a036523_T01.v1.1.exon.3 chr10 8627810 8628935 Zm00008a036523c 8627209 8628935 Zm00008a036523c Zm00008a036523,Zm00008a036524 simMerged
Zm00008a036528_T01.v1.1.exon.1 chr10 9019028 9019240 Zm00008a036528 9019028 9032111 Zm00008a036528c Zm00008a036528,Zm00008a036529 simMerged
Zm00008a036528_T01.v1.1.exon.1 chr10 9019028 9019240 Zm00008a036528c 9019028 9032111 Zm00008a036528c Zm00008a036528,Zm00008a036529 simMerged
Zm00008a036528_T01.v1.1.exon.2 chr10 9019322 9019372 Zm00008a036528 9019028 9032111 Zm00008a036528c Zm00008a036528,Zm00008a036529 simMerged
Zm00008a036528_T01.v1.1.exon.2 chr10 9019322 9019372 Zm00008a036528c 9019028 9032111 Zm00008a036528c Zm00008a036528,Zm00008a036529 simMerged
Zm00008a036528_T01.v1.1.exon.3 chr10 9022975 9023055 Zm00008a036528 9019028 9032111 Zm00008a036528c Zm00008a036528,Zm00008a036529 simMerged
Zm00008a036528_T01.v1.1.exon.3 chr10 9022975 9023055 Zm00008a036528c 9019028 9032111 Zm00008a036528c Zm00008a036528,Zm00008a036529 simMerged
Zm00008a036528_T01.v1.1.exon.4 chr10 9023154 9023192 Zm00008a036528 9019028 9032111 Zm00008a036528c Zm00008a036528,Zm00008a036529 simMerged
Zm00008a036528_T01.v1.1.exon.4 chr10 9023154 9023192 Zm00008a036528c 9019028 9032111 Zm00008a036528c Zm00008a036528,Zm00008a036529 simMerged
Zm00008a036528_T01.v1.1.exon.5 chr10 9023424 9023519 Zm00008a036528 9019028 9032111 Zm00008a036528c Zm00008a036528,Zm00008a036529 simMerged
Zm00008a036528_T01.v1.1.exon.5 chr10 9023424 9023519 Zm00008a036528c 9019028 9032111 Zm00008a036528c Zm00008a036528,Zm00008a036529 simMerged
Zm00008a036528_T01.v1.1.exon.6 chr10 9024263 9024301 Zm00008a036528 9019028 9032111 Zm00008a036528c Zm00008a036528,Zm00008a036529 simMerged
Zm00008a036528_T01.v1.1.exon.6 chr10 9024263 9024301 Zm00008a036528c 9019028 9032111 Zm00008a036528c Zm00008a036528,Zm00008a036529 simMerged
Zm00008a036528_T01.v1.1.exon.7 chr10 9024385 9024472 Zm00008a036528 9019028 9032111 Zm00008a036528c Zm00008a036528,Zm00008a036529 simMerged
Zm00008a036528_T01.v1.1.exon.7 chr10 9024385 9024472 Zm00008a036528c 9019028 9032111 Zm00008a036528c Zm00008a036528,Zm00008a036529 simMerged
Zm00008a036528_T01.v1.1.exon.8 chr10 9024573 9024641 Zm00008a036528 9019028 9032111 Zm00008a036528c Zm00008a036528,Zm00008a036529 simMerged
Zm00008a036528_T01.v1.1.exon.8 chr10 9024573 9024641 Zm00008a036528c 9019028 9032111 Zm00008a036528c Zm00008a036528,Zm00008a036529 simMerged
Zm00008a036528_T01.v1.1.exon.9 chr10 9024910 9024984 Zm00008a036528 9019028 9032111 Zm00008a036528c Zm00008a036528,Zm00008a036529 simMerged
Zm00008a036528_T01.v1.1.exon.9 chr10 9024910 9024984 Zm00008a036528c 9019028 9032111 Zm00008a036528c Zm00008a036528,Zm00008a036529 simMerged
Zm00008a036528_T01.v1.1.exon.10 chr10 9025851 9025942 Zm00008a036528 9019028 9032111 Zm00008a036528c Zm00008a036528,Zm00008a036529 simMerged
Zm00008a036528_T01.v1.1.exon.10 chr10 9025851 9025942 Zm00008a036528c 9019028 9032111 Zm00008a036528c Zm00008a036528,Zm00008a036529 simMerged
Zm00008a036528_T01.v1.1.exon.11 chr10 9026055 9026126 Zm00008a036528 9019028 9032111 Zm00008a036528c Zm00008a036528,Zm00008a036529 simMerged
Zm00008a036528_T01.v1.1.exon.11 chr10 9026055 9026126 Zm00008a036528c 9019028 9032111 Zm00008a036528c Zm00008a036528,Zm00008a036529 simMerged
Zm00008a036528_T01.v1.1.exon.12 chr10 9031163 9031219 Zm00008a036528 9019028 9032111 Zm00008a036528c Zm00008a036528,Zm00008a036529 simMerged
Zm00008a036528_T01.v1.1.exon.12 chr10 9031163 9031219 Zm00008a036528c 9019028 9032111 Zm00008a036528c Zm00008a036528,Zm00008a036529 simMerged
Zm00008a036528_T01.v1.1.exon.13 chr10 9031303 9031351 Zm00008a036528 9019028 9032111 Zm00008a036528c Zm00008a036528,Zm00008a036529 simMerged
Zm00008a036528_T01.v1.1.exon.13 chr10 9031303 9031351 Zm00008a036528c 9019028 9032111 Zm00008a036528c Zm00008a036528,Zm00008a036529 simMerged
Zm00008a036528_T01.v1.1.exon.14 chr10 9031533 9031599 Zm00008a036528 9019028 9032111 Zm00008a036528c Zm00008a036528,Zm00008a036529 simMerged
Zm00008a036528_T01.v1.1.exon.14 chr10 9031533 9031599 Zm00008a036528c 9019028 9032111 Zm00008a036528c Zm00008a036528,Zm00008a036529 simMerged
Zm00008a036528_T01.v1.1.exon.15 chr10 9031686 9032111 Zm00008a036528 9019028 9032111 Zm00008a036528c Zm00008a036528,Zm00008a036529 simMerged
Zm00008a036528_T01.v1.1.exon.15 chr10 9031686 9032111 Zm00008a036528c 9019028 9032111 Zm00008a036528c Zm00008a036528,Zm00008a036529 simMerged
Zm00008a036532_T01.v1.1.exon.1 chr10 9128744 9129363 Zm00008a036532 9128744 9189501 Zm00008a036532c Zm00008a036532,Zm00008a036533 simMerged
Zm00008a036532_T01.v1.1.exon.1 chr10 9128744 9129363 Zm00008a036532c 9128744 9189501 Zm00008a036532c Zm00008a036532,Zm00008a036533 simMerged
Zm00008a036532_T01.v1.1.exon.2 chr10 9129413 9129698 Zm00008a036532 9128744 9189501 Zm00008a036532c Zm00008a036532,Zm00008a036533 simMerged
Zm00008a036532_T01.v1.1.exon.2 chr10 9129413 9129698 Zm00008a036532c 9128744 9189501 Zm00008a036532c Zm00008a036532,Zm00008a036533 simMerged
Zm00008a036532_T01.v1.1.exon.3 chr10 9129739 9129906 Zm00008a036532 9128744 9189501 Zm00008a036532c Zm00008a036532,Zm00008a036533 simMerged
Zm00008a036532_T01.v1.1.exon.3 chr10 9129739 9129906 Zm00008a036532c 9128744 9189501 Zm00008a036532c Zm00008a036532,Zm00008a036533 simMerged
Zm00008a036532_T01.v1.1.exon.4 chr10 9133816 9133836 Zm00008a036532 9128744 9189501 Zm00008a036532c Zm00008a036532,Zm00008a036533 simMerged
Zm00008a036532_T01.v1.1.exon.4 chr10 9133816 9133836 Zm00008a036532c 9128744 9189501 Zm00008a036532c Zm00008a036532,Zm00008a036533 simMerged
Zm00008a036532_T01.v1.1.exon.5 chr10 9189496 9189501 Zm00008a036532 9128744 9189501 Zm00008a036532c Zm00008a036532,Zm00008a036533 simMerged
Zm00008a036532_T01.v1.1.exon.5 chr10 9189496 9189501 Zm00008a036532c 9128744 9189501 Zm00008a036532c Zm00008a036532,Zm00008a036533 simMerged
Zm00008a036535_T01.v1.1.exon.1 chr10 9244260 9244585 Zm00008a036535 9244260 9242451 Zm00008a036535c Zm00008a036535,Zm00008a036536 simMerged
Zm00008a036535_T01.v1.1.exon.1 chr10 9244260 9244585 Zm00008a036535c 9244260 9242451 Zm00008a036535c Zm00008a036535,Zm00008a036536 simMerged
Zm00008a036535_T01.v1.1.exon.2 chr10 9243651 9243936 Zm00008a036535 9244260 9242451 Zm00008a036535c Zm00008a036535,Zm00008a036536 simMerged
Zm00008a036535_T01.v1.1.exon.2 chr10 9243651 9243936 Zm00008a036535c 9244260 9242451 Zm00008a036535c Zm00008a036535,Zm00008a036536 simMerged
Zm00008a036535_T01.v1.1.exon.3 chr10 9241863 9242451 Zm00008a036535 9244260 9242451 Zm00008a036535c Zm00008a036535,Zm00008a036536 simMerged
Zm00008a036535_T01.v1.1.exon.3 chr10 9241863 9242451 Zm00008a036535c 9244260 9242451 Zm00008a036535c Zm00008a036535,Zm00008a036536 simMerged
Zm00008a036538_T01.v1.1.exon.1 chr10 9364181 9364379 Zm00008a036538 9364181 9366696 Zm00008a036538c Zm00008a036538,Zm00008a036539 simMerged
Zm00008a036538_T01.v1.1.exon.1 chr10 9364181 9364379 Zm00008a036538c 9364181 9366696 Zm00008a036538c Zm00008a036538,Zm00008a036539 simMerged
Zm00008a036538_T01.v1.1.exon.2 chr10 9365561 9365673 Zm00008a036538 9364181 9366696 Zm00008a036538c Zm00008a036538,Zm00008a036539 simMerged
Zm00008a036538_T01.v1.1.exon.2 chr10 9365561 9365673 Zm00008a036538c 9364181 9366696 Zm00008a036538c Zm00008a036538,Zm00008a036539 simMerged
Zm00008a036538_T01.v1.1.exon.3 chr10 9366478 9366696 Zm00008a036538 9364181 9366696 Zm00008a036538c Zm00008a036538,Zm00008a036539 simMerged
Zm00008a036538_T01.v1.1.exon.3 chr10 9366478 9366696 Zm00008a036538c 9364181 9366696 Zm00008a036538c Zm00008a036538,Zm00008a036539 simMerged
Zm00008a036546_T01.v1.1.exon.1 chr10 9651552 9651765 Zm00008a036546 9651552 9654536 Zm00008a036546c Zm00008a036546,Zm00008a036547 simMerged
Zm00008a036546_T01.v1.1.exon.1 chr10 9651552 9651765 Zm00008a036546c 9651552 9654536 Zm00008a036546c Zm00008a036546,Zm00008a036547 simMerged
Zm00008a036546_T01.v1.1.exon.2 chr10 9652590 9652769 Zm00008a036546 9651552 9654536 Zm00008a036546c Zm00008a036546,Zm00008a036547 simMerged
Zm00008a036546_T01.v1.1.exon.2 chr10 9652590 9652769 Zm00008a036546c 9651552 9654536 Zm00008a036546c Zm00008a036546,Zm00008a036547 simMerged
Zm00008a036546_T01.v1.1.exon.3 chr10 9652917 9653012 Zm00008a036546 9651552 9654536 Zm00008a036546c Zm00008a036546,Zm00008a036547 simMerged
Zm00008a036546_T01.v1.1.exon.3 chr10 9652917 9653012 Zm00008a036546c 9651552 9654536 Zm00008a036546c Zm00008a036546,Zm00008a036547 simMerged
Zm00008a036546_T01.v1.1.exon.4 chr10 9653103 9653222 Zm00008a036546 9651552 9654536 Zm00008a036546c Zm00008a036546,Zm00008a036547 simMerged
Zm00008a036546_T01.v1.1.exon.4 chr10 9653103 9653222 Zm00008a036546c 9651552 9654536 Zm00008a036546c Zm00008a036546,Zm00008a036547 simMerged
Zm00008a036546_T01.v1.1.exon.5 chr10 9653306 9653382 Zm00008a036546 9651552 9654536 Zm00008a036546c Zm00008a036546,Zm00008a036547 simMerged
Zm00008a036546_T01.v1.1.exon.5 chr10 9653306 9653382 Zm00008a036546c 9651552 9654536 Zm00008a036546c Zm00008a036546,Zm00008a036547 simMerged
Zm00008a036546_T01.v1.1.exon.6 chr10 9653968 9654045 Zm00008a036546 9651552 9654536 Zm00008a036546c Zm00008a036546,Zm00008a036547 simMerged
Zm00008a036546_T01.v1.1.exon.6 chr10 9653968 9654045 Zm00008a036546c 9651552 9654536 Zm00008a036546c Zm00008a036546,Zm00008a036547 simMerged
Zm00008a036546_T01.v1.1.exon.7 chr10 9654135 9654240 Zm00008a036546 9651552 9654536 Zm00008a036546c Zm00008a036546,Zm00008a036547 simMerged
Zm00008a036546_T01.v1.1.exon.7 chr10 9654135 9654240 Zm00008a036546c 9651552 9654536 Zm00008a036546c Zm00008a036546,Zm00008a036547 simMerged
Zm00008a036546_T01.v1.1.exon.8 chr10 9654365 9654536 Zm00008a036546 9651552 9654536 Zm00008a036546c Zm00008a036546,Zm00008a036547 simMerged
Zm00008a036546_T01.v1.1.exon.8 chr10 9654365 9654536 Zm00008a036546c 9651552 9654536 Zm00008a036546c Zm00008a036546,Zm00008a036547 simMerged
Zm00008a036548_T01.v1.1.exon.1 chr10 9761539 9761771 Zm00008a036548 9761539 9760871 Zm00008a036548c Zm00008a036548,Zm00008a036549 simMerged
Zm00008a036548_T01.v1.1.exon.1 chr10 9761539 9761771 Zm00008a036548c 9761539 9760871 Zm00008a036548c Zm00008a036548,Zm00008a036549 simMerged
Zm00008a036548_T01.v1.1.exon.2 chr10 9760946 9761416 Zm00008a036548 9761539 9760871 Zm00008a036548c Zm00008a036548,Zm00008a036549 simMerged
Zm00008a036548_T01.v1.1.exon.2 chr10 9760946 9761416 Zm00008a036548c 9761539 9760871 Zm00008a036548c Zm00008a036548,Zm00008a036549 simMerged
Zm00008a036548_T01.v1.1.exon.3 chr10 9759877 9760871 Zm00008a036548 9761539 9760871 Zm00008a036548c Zm00008a036548,Zm00008a036549 simMerged
Zm00008a036548_T01.v1.1.exon.3 chr10 9759877 9760871 Zm00008a036548c 9761539 9760871 Zm00008a036548c Zm00008a036548,Zm00008a036549 simMerged
Zm00008a036553_T01.v1.1.exon.1 chr10 9932029 9932170 Zm00008a036553 9932029 9936554 Zm00008a036553c Zm00008a036553,Zm00008a036554 simMerged
Zm00008a036553_T01.v1.1.exon.1 chr10 9932029 9932170 Zm00008a036553c 9932029 9936554 Zm00008a036553c Zm00008a036553,Zm00008a036554 simMerged
Zm00008a036553_T01.v1.1.exon.2 chr10 9932828 9932900 Zm00008a036553 9932029 9936554 Zm00008a036553c Zm00008a036553,Zm00008a036554 simMerged
Zm00008a036553_T01.v1.1.exon.2 chr10 9932828 9932900 Zm00008a036553c 9932029 9936554 Zm00008a036553c Zm00008a036553,Zm00008a036554 simMerged
Zm00008a036553_T01.v1.1.exon.3 chr10 9933018 9933085 Zm00008a036553 9932029 9936554 Zm00008a036553c Zm00008a036553,Zm00008a036554 simMerged
Zm00008a036553_T01.v1.1.exon.3 chr10 9933018 9933085 Zm00008a036553c 9932029 9936554 Zm00008a036553c Zm00008a036553,Zm00008a036554 simMerged
Zm00008a036553_T01.v1.1.exon.4 chr10 9933587 9933675 Zm00008a036553 9932029 9936554 Zm00008a036553c Zm00008a036553,Zm00008a036554 simMerged
Zm00008a036553_T01.v1.1.exon.4 chr10 9933587 9933675 Zm00008a036553c 9932029 9936554 Zm00008a036553c Zm00008a036553,Zm00008a036554 simMerged
Zm00008a036553_T01.v1.1.exon.5 chr10 9933886 9934083 Zm00008a036553 9932029 9936554 Zm00008a036553c Zm00008a036553,Zm00008a036554 simMerged
Zm00008a036553_T01.v1.1.exon.5 chr10 9933886 9934083 Zm00008a036553c 9932029 9936554 Zm00008a036553c Zm00008a036553,Zm00008a036554 simMerged
Zm00008a036553_T01.v1.1.exon.6 chr10 9934173 9934377 Zm00008a036553 9932029 9936554 Zm00008a036553c Zm00008a036553,Zm00008a036554 simMerged
Zm00008a036553_T01.v1.1.exon.6 chr10 9934173 9934377 Zm00008a036553c 9932029 9936554 Zm00008a036553c Zm00008a036553,Zm00008a036554 simMerged
Zm00008a036553_T01.v1.1.exon.7 chr10 9934446 9934634 Zm00008a036553 9932029 9936554 Zm00008a036553c Zm00008a036553,Zm00008a036554 simMerged
Zm00008a036553_T01.v1.1.exon.7 chr10 9934446 9934634 Zm00008a036553c 9932029 9936554 Zm00008a036553c Zm00008a036553,Zm00008a036554 simMerged
Zm00008a036553_T01.v1.1.exon.8 chr10 9934795 9934806 Zm00008a036553 9932029 9936554 Zm00008a036553c Zm00008a036553,Zm00008a036554 simMerged
Zm00008a036553_T01.v1.1.exon.8 chr10 9934795 9934806 Zm00008a036553c 9932029 9936554 Zm00008a036553c Zm00008a036553,Zm00008a036554 simMerged
Zm00008a036553_T01.v1.1.exon.9 chr10 9934909 9935076 Zm00008a036553 9932029 9936554 Zm00008a036553c Zm00008a036553,Zm00008a036554 simMerged
Zm00008a036553_T01.v1.1.exon.9 chr10 9934909 9935076 Zm00008a036553c 9932029 9936554 Zm00008a036553c Zm00008a036553,Zm00008a036554 simMerged
Zm00008a036553_T01.v1.1.exon.10 chr10 9935274 9935464 Zm00008a036553 9932029 9936554 Zm00008a036553c Zm00008a036553,Zm00008a036554 simMerged
Zm00008a036553_T01.v1.1.exon.10 chr10 9935274 9935464 Zm00008a036553c 9932029 9936554 Zm00008a036553c Zm00008a036553,Zm00008a036554 simMerged
Zm00008a036553_T01.v1.1.exon.11 chr10 9935930 9936554 Zm00008a036553 9932029 9936554 Zm00008a036553c Zm00008a036553,Zm00008a036554 simMerged
Zm00008a036553_T01.v1.1.exon.11 chr10 9935930 9936554 Zm00008a036553c 9932029 9936554 Zm00008a036553c Zm00008a036553,Zm00008a036554 simMerged
Zm00008a036557_T01.v1.1.exon.1 chr10 10264048 10264110 Zm00008a036557 10264048 10261915 Zm00008a036557c Zm00008a036557,Zm00008a036558 simMerged
Zm00008a036557_T01.v1.1.exon.1 chr10 10264048 10264110 Zm00008a036557c 10264048 10261915 Zm00008a036557c Zm00008a036557,Zm00008a036558 simMerged
Zm00008a036557_T01.v1.1.exon.2 chr10 10261676 10261915 Zm00008a036557 10264048 10261915 Zm00008a036557c Zm00008a036557,Zm00008a036558 simMerged
Zm00008a036557_T01.v1.1.exon.2 chr10 10261676 10261915 Zm00008a036557c 10264048 10261915 Zm00008a036557c Zm00008a036557,Zm00008a036558 simMerged
Zm00008a036565_T01.v1.1.exon.1 chr10 10473569 10473811 Zm00008a036565 10473569 10445867 Zm00008a036565c Zm00008a036565,Zm00008a036566 simMerged
Zm00008a036565_T01.v1.1.exon.1 chr10 10473569 10473811 Zm00008a036565c 10473569 10445867 Zm00008a036565c Zm00008a036565,Zm00008a036566 simMerged
Zm00008a036565_T01.v1.1.exon.2 chr10 10471320 10471433 Zm00008a036565 10473569 10445867 Zm00008a036565c Zm00008a036565,Zm00008a036566 simMerged
Zm00008a036565_T01.v1.1.exon.2 chr10 10471320 10471433 Zm00008a036565c 10473569 10445867 Zm00008a036565c Zm00008a036565,Zm00008a036566 simMerged
Zm00008a036565_T01.v1.1.exon.3 chr10 10470662 10470683 Zm00008a036565 10473569 10445867 Zm00008a036565c Zm00008a036565,Zm00008a036566 simMerged
Zm00008a036565_T01.v1.1.exon.3 chr10 10470662 10470683 Zm00008a036565c 10473569 10445867 Zm00008a036565c Zm00008a036565,Zm00008a036566 simMerged
Zm00008a036565_T01.v1.1.exon.4 chr10 10469320 10469462 Zm00008a036565 10473569 10445867 Zm00008a036565c Zm00008a036565,Zm00008a036566 simMerged
Zm00008a036565_T01.v1.1.exon.4 chr10 10469320 10469462 Zm00008a036565c 10473569 10445867 Zm00008a036565c Zm00008a036565,Zm00008a036566 simMerged
Zm00008a036565_T01.v1.1.exon.5 chr10 10469017 10469059 Zm00008a036565 10473569 10445867 Zm00008a036565c Zm00008a036565,Zm00008a036566 simMerged
Zm00008a036565_T01.v1.1.exon.5 chr10 10469017 10469059 Zm00008a036565c 10473569 10445867 Zm00008a036565c Zm00008a036565,Zm00008a036566 simMerged
Zm00008a036565_T01.v1.1.exon.6 chr10 10468756 10468847 Zm00008a036565 10473569 10445867 Zm00008a036565c Zm00008a036565,Zm00008a036566 simMerged
Zm00008a036565_T01.v1.1.exon.6 chr10 10468756 10468847 Zm00008a036565c 10473569 10445867 Zm00008a036565c Zm00008a036565,Zm00008a036566 simMerged
Zm00008a036565_T01.v1.1.exon.7 chr10 10447876 10447965 Zm00008a036565 10473569 10445867 Zm00008a036565c Zm00008a036565,Zm00008a036566 simMerged
Zm00008a036565_T01.v1.1.exon.7 chr10 10447876 10447965 Zm00008a036565c 10473569 10445867 Zm00008a036565c Zm00008a036565,Zm00008a036566 simMerged
Zm00008a036565_T01.v1.1.exon.8 chr10 10445562 10445867 Zm00008a036565 10473569 10445867 Zm00008a036565c Zm00008a036565,Zm00008a036566 simMerged
Zm00008a036565_T01.v1.1.exon.8 chr10 10445562 10445867 Zm00008a036565c 10473569 10445867 Zm00008a036565c Zm00008a036565,Zm00008a036566 simMerged
Zm00008a036567_T01.v1.1.exon.1 chr10 10523424 10523468 Zm00008a036567 10523424 10519572 Zm00008a036567c Zm00008a036567,Zm00008a036568 simMerged
Zm00008a036567_T01.v1.1.exon.1 chr10 10523424 10523468 Zm00008a036567c 10523424 10519572 Zm00008a036567c Zm00008a036567,Zm00008a036568 simMerged
Zm00008a036567_T01.v1.1.exon.2 chr10 10522358 10522521 Zm00008a036567 10523424 10519572 Zm00008a036567c Zm00008a036567,Zm00008a036568 simMerged
Zm00008a036567_T01.v1.1.exon.2 chr10 10522358 10522521 Zm00008a036567c 10523424 10519572 Zm00008a036567c Zm00008a036567,Zm00008a036568 simMerged
Zm00008a036567_T01.v1.1.exon.3 chr10 10521908 10521953 Zm00008a036567 10523424 10519572 Zm00008a036567c Zm00008a036567,Zm00008a036568 simMerged
Zm00008a036567_T01.v1.1.exon.3 chr10 10521908 10521953 Zm00008a036567c 10523424 10519572 Zm00008a036567c Zm00008a036567,Zm00008a036568 simMerged
Zm00008a036567_T01.v1.1.exon.4 chr10 10521181 10521341 Zm00008a036567 10523424 10519572 Zm00008a036567c Zm00008a036567,Zm00008a036568 simMerged
Zm00008a036567_T01.v1.1.exon.4 chr10 10521181 10521341 Zm00008a036567c 10523424 10519572 Zm00008a036567c Zm00008a036567,Zm00008a036568 simMerged
Zm00008a036567_T01.v1.1.exon.5 chr10 10520973 10521102 Zm00008a036567 10523424 10519572 Zm00008a036567c Zm00008a036567,Zm00008a036568 simMerged
Zm00008a036567_T01.v1.1.exon.5 chr10 10520973 10521102 Zm00008a036567c 10523424 10519572 Zm00008a036567c Zm00008a036567,Zm00008a036568 simMerged
Zm00008a036567_T01.v1.1.exon.6 chr10 10520440 10520604 Zm00008a036567 10523424 10519572 Zm00008a036567c Zm00008a036567,Zm00008a036568 simMerged
Zm00008a036567_T01.v1.1.exon.6 chr10 10520440 10520604 Zm00008a036567c 10523424 10519572 Zm00008a036567c Zm00008a036567,Zm00008a036568 simMerged
Zm00008a036567_T01.v1.1.exon.7 chr10 10519937 10520064 Zm00008a036567 10523424 10519572 Zm00008a036567c Zm00008a036567,Zm00008a036568 simMerged
Zm00008a036567_T01.v1.1.exon.7 chr10 10519937 10520064 Zm00008a036567c 10523424 10519572 Zm00008a036567c Zm00008a036567,Zm00008a036568 simMerged
Zm00008a036567_T01.v1.1.exon.8 chr10 10519683 10519782 Zm00008a036567 10523424 10519572 Zm00008a036567c Zm00008a036567,Zm00008a036568 simMerged
Zm00008a036567_T01.v1.1.exon.8 chr10 10519683 10519782 Zm00008a036567c 10523424 10519572 Zm00008a036567c Zm00008a036567,Zm00008a036568 simMerged
Zm00008a036567_T01.v1.1.exon.9 chr10 10519519 10519572 Zm00008a036567 10523424 10519572 Zm00008a036567c Zm00008a036567,Zm00008a036568 simMerged
Zm00008a036567_T01.v1.1.exon.9 chr10 10519519 10519572 Zm00008a036567c 10523424 10519572 Zm00008a036567c Zm00008a036567,Zm00008a036568 simMerged
Zm00008a036572_T01.v1.1.exon.1 chr10 10595156 10595216 Zm00008a036572 10595156 10591646 Zm00008a036572c Zm00008a036572,Zm00008a036573 simMerged
Zm00008a036572_T01.v1.1.exon.1 chr10 10595156 10595216 Zm00008a036572c 10595156 10591646 Zm00008a036572c Zm00008a036572,Zm00008a036573 simMerged
Zm00008a036572_T01.v1.1.exon.2 chr10 10594566 10594939 Zm00008a036572 10595156 10591646 Zm00008a036572c Zm00008a036572,Zm00008a036573 simMerged
Zm00008a036572_T01.v1.1.exon.2 chr10 10594566 10594939 Zm00008a036572c 10595156 10591646 Zm00008a036572c Zm00008a036572,Zm00008a036573 simMerged
Zm00008a036572_T01.v1.1.exon.3 chr10 10593728 10594004 Zm00008a036572 10595156 10591646 Zm00008a036572c Zm00008a036572,Zm00008a036573 simMerged
Zm00008a036572_T01.v1.1.exon.3 chr10 10593728 10594004 Zm00008a036572c 10595156 10591646 Zm00008a036572c Zm00008a036572,Zm00008a036573 simMerged
Zm00008a036572_T01.v1.1.exon.4 chr10 10592763 10592969 Zm00008a036572 10595156 10591646 Zm00008a036572c Zm00008a036572,Zm00008a036573 simMerged
Zm00008a036572_T01.v1.1.exon.4 chr10 10592763 10592969 Zm00008a036572c 10595156 10591646 Zm00008a036572c Zm00008a036572,Zm00008a036573 simMerged
Zm00008a036572_T01.v1.1.exon.5 chr10 10591904 10592032 Zm00008a036572 10595156 10591646 Zm00008a036572c Zm00008a036572,Zm00008a036573 simMerged
Zm00008a036572_T01.v1.1.exon.5 chr10 10591904 10592032 Zm00008a036572c 10595156 10591646 Zm00008a036572c Zm00008a036572,Zm00008a036573 simMerged
Zm00008a036572_T01.v1.1.exon.6 chr10 10591721 10591818 Zm00008a036572 10595156 10591646 Zm00008a036572c Zm00008a036572,Zm00008a036573 simMerged
Zm00008a036572_T01.v1.1.exon.6 chr10 10591721 10591818 Zm00008a036572c 10595156 10591646 Zm00008a036572c Zm00008a036572,Zm00008a036573 simMerged
Zm00008a036572_T01.v1.1.exon.7 chr10 10590596 10591646 Zm00008a036572 10595156 10591646 Zm00008a036572c Zm00008a036572,Zm00008a036573 simMerged
Zm00008a036572_T01.v1.1.exon.7 chr10 10590596 10591646 Zm00008a036572c 10595156 10591646 Zm00008a036572c Zm00008a036572,Zm00008a036573 simMerged
Zm00008a036577_T01.v1.1.exon.1 chr10 11151992 11152116 Zm00008a036577 11151992 11157185 Zm00008a036577c Zm00008a036577,Zm00008a036578 simMerged
Zm00008a036577_T01.v1.1.exon.1 chr10 11151992 11152116 Zm00008a036577c 11151992 11157185 Zm00008a036577c Zm00008a036577,Zm00008a036578 simMerged
Zm00008a036577_T01.v1.1.exon.2 chr10 11152218 11152278 Zm00008a036577 11151992 11157185 Zm00008a036577c Zm00008a036577,Zm00008a036578 simMerged
Zm00008a036577_T01.v1.1.exon.2 chr10 11152218 11152278 Zm00008a036577c 11151992 11157185 Zm00008a036577c Zm00008a036577,Zm00008a036578 simMerged
Zm00008a036577_T01.v1.1.exon.3 chr10 11154099 11154158 Zm00008a036577 11151992 11157185 Zm00008a036577c Zm00008a036577,Zm00008a036578 simMerged
Zm00008a036577_T01.v1.1.exon.3 chr10 11154099 11154158 Zm00008a036577c 11151992 11157185 Zm00008a036577c Zm00008a036577,Zm00008a036578 simMerged
Zm00008a036577_T01.v1.1.exon.4 chr10 11155909 11156327 Zm00008a036577 11151992 11157185 Zm00008a036577c Zm00008a036577,Zm00008a036578 simMerged
Zm00008a036577_T01.v1.1.exon.4 chr10 11155909 11156327 Zm00008a036577c 11151992 11157185 Zm00008a036577c Zm00008a036577,Zm00008a036578 simMerged
Zm00008a036577_T01.v1.1.exon.5 chr10 11156434 11156559 Zm00008a036577 11151992 11157185 Zm00008a036577c Zm00008a036577,Zm00008a036578 simMerged
Zm00008a036577_T01.v1.1.exon.5 chr10 11156434 11156559 Zm00008a036577c 11151992 11157185 Zm00008a036577c Zm00008a036577,Zm00008a036578 simMerged
Zm00008a036577_T01.v1.1.exon.6 chr10 11156666 11156851 Zm00008a036577 11151992 11157185 Zm00008a036577c Zm00008a036577,Zm00008a036578 simMerged
Zm00008a036577_T01.v1.1.exon.6 chr10 11156666 11156851 Zm00008a036577c 11151992 11157185 Zm00008a036577c Zm00008a036577,Zm00008a036578 simMerged
Zm00008a036577_T01.v1.1.exon.7 chr10 11157053 11157185 Zm00008a036577 11151992 11157185 Zm00008a036577c Zm00008a036577,Zm00008a036578 simMerged
Zm00008a036577_T01.v1.1.exon.7 chr10 11157053 11157185 Zm00008a036577c 11151992 11157185 Zm00008a036577c Zm00008a036577,Zm00008a036578 simMerged
Zm00008a036583_T01.v1.1.exon.1 chr10 11466624 11467254 Zm00008a036583 11466624 11466266 Zm00008a036583c Zm00008a036583,Zm00008a036584 simMerged
Zm00008a036583_T01.v1.1.exon.1 chr10 11466624 11467254 Zm00008a036583c 11466624 11466266 Zm00008a036583c Zm00008a036583,Zm00008a036584 simMerged
Zm00008a036583_T01.v1.1.exon.2 chr10 11466386 11466528 Zm00008a036583 11466624 11466266 Zm00008a036583c Zm00008a036583,Zm00008a036584 simMerged
Zm00008a036583_T01.v1.1.exon.2 chr10 11466386 11466528 Zm00008a036583c 11466624 11466266 Zm00008a036583c Zm00008a036583,Zm00008a036584 simMerged
Zm00008a036583_T01.v1.1.exon.3 chr10 11465631 11466266 Zm00008a036583 11466624 11466266 Zm00008a036583c Zm00008a036583,Zm00008a036584 simMerged
Zm00008a036583_T01.v1.1.exon.3 chr10 11465631 11466266 Zm00008a036583c 11466624 11466266 Zm00008a036583c Zm00008a036583,Zm00008a036584 simMerged
Zm00008a036591_T01.v1.1.exon.1 chr10 12149147 12149199 Zm00008a036591 12149147 12196392 Zm00008a036591c Zm00008a036591,Zm00008a036592 simMerged
Zm00008a036591_T01.v1.1.exon.1 chr10 12149147 12149199 Zm00008a036591c 12149147 12196392 Zm00008a036591c Zm00008a036591,Zm00008a036592 simMerged
Zm00008a036591_T01.v1.1.exon.2 chr10 12156500 12156579 Zm00008a036591 12149147 12196392 Zm00008a036591c Zm00008a036591,Zm00008a036592 simMerged
Zm00008a036591_T01.v1.1.exon.2 chr10 12156500 12156579 Zm00008a036591c 12149147 12196392 Zm00008a036591c Zm00008a036591,Zm00008a036592 simMerged
Zm00008a036591_T01.v1.1.exon.3 chr10 12157331 12157410 Zm00008a036591 12149147 12196392 Zm00008a036591c Zm00008a036591,Zm00008a036592 simMerged
Zm00008a036591_T01.v1.1.exon.3 chr10 12157331 12157410 Zm00008a036591c 12149147 12196392 Zm00008a036591c Zm00008a036591,Zm00008a036592 simMerged
Zm00008a036591_T01.v1.1.exon.4 chr10 12165921 12166003 Zm00008a036591 12149147 12196392 Zm00008a036591c Zm00008a036591,Zm00008a036592 simMerged
Zm00008a036591_T01.v1.1.exon.4 chr10 12165921 12166003 Zm00008a036591c 12149147 12196392 Zm00008a036591c Zm00008a036591,Zm00008a036592 simMerged
Zm00008a036591_T01.v1.1.exon.5 chr10 12196290 12196392 Zm00008a036591 12149147 12196392 Zm00008a036591c Zm00008a036591,Zm00008a036592 simMerged
Zm00008a036591_T01.v1.1.exon.5 chr10 12196290 12196392 Zm00008a036591c 12149147 12196392 Zm00008a036591c Zm00008a036591,Zm00008a036592 simMerged
Zm00008a036594_T01.v1.1.exon.1 chr10 12362060 12362965 Zm00008a036594 12362060 12361826 Zm00008a036594c Zm00008a036594,Zm00008a036595 simMerged
Zm00008a036594_T01.v1.1.exon.1 chr10 12362060 12362965 Zm00008a036594c 12362060 12361826 Zm00008a036594c Zm00008a036594,Zm00008a036595 simMerged
Zm00008a036594_T01.v1.1.exon.2 chr10 12361173 12361826 Zm00008a036594 12362060 12361826 Zm00008a036594c Zm00008a036594,Zm00008a036595 simMerged
Zm00008a036594_T01.v1.1.exon.2 chr10 12361173 12361826 Zm00008a036594c 12362060 12361826 Zm00008a036594c Zm00008a036594,Zm00008a036595 simMerged
Zm00008a036596_T01.v1.1.exon.1 chr10 12413003 12413162 Zm00008a036596 12413003 12420321 Zm00008a036596c Zm00008a036596,Zm00008a036597 simMerged
Zm00008a036596_T01.v1.1.exon.1 chr10 12413003 12413162 Zm00008a036596c 12413003 12420321 Zm00008a036596c Zm00008a036596,Zm00008a036597 simMerged
Zm00008a036596_T01.v1.1.exon.2 chr10 12413915 12414118 Zm00008a036596 12413003 12420321 Zm00008a036596c Zm00008a036596,Zm00008a036597 simMerged
Zm00008a036596_T01.v1.1.exon.2 chr10 12413915 12414118 Zm00008a036596c 12413003 12420321 Zm00008a036596c Zm00008a036596,Zm00008a036597 simMerged
Zm00008a036596_T01.v1.1.exon.3 chr10 12418492 12420321 Zm00008a036596 12413003 12420321 Zm00008a036596c Zm00008a036596,Zm00008a036597 simMerged
Zm00008a036596_T01.v1.1.exon.3 chr10 12418492 12420321 Zm00008a036596c 12413003 12420321 Zm00008a036596c Zm00008a036596,Zm00008a036597 simMerged
Zm00008a036602_T01.v1.1.exon.1 chr10 12576171 12576266 Zm00008a036602 12576171 12578148 Zm00008a036602c Zm00008a036602,Zm00008a036603 simMerged
Zm00008a036602_T01.v1.1.exon.1 chr10 12576171 12576266 Zm00008a036602c 12576171 12578148 Zm00008a036602c Zm00008a036602,Zm00008a036603 simMerged
Zm00008a036602_T01.v1.1.exon.2 chr10 12577641 12577769 Zm00008a036602 12576171 12578148 Zm00008a036602c Zm00008a036602,Zm00008a036603 simMerged
Zm00008a036602_T01.v1.1.exon.2 chr10 12577641 12577769 Zm00008a036602c 12576171 12578148 Zm00008a036602c Zm00008a036602,Zm00008a036603 simMerged
Zm00008a036602_T01.v1.1.exon.3 chr10 12577854 12578027 Zm00008a036602 12576171 12578148 Zm00008a036602c Zm00008a036602,Zm00008a036603 simMerged
Zm00008a036602_T01.v1.1.exon.3 chr10 12577854 12578027 Zm00008a036602c 12576171 12578148 Zm00008a036602c Zm00008a036602,Zm00008a036603 simMerged
Zm00008a036602_T01.v1.1.exon.4 chr10 12578128 12578148 Zm00008a036602 12576171 12578148 Zm00008a036602c Zm00008a036602,Zm00008a036603 simMerged
Zm00008a036602_T01.v1.1.exon.4 chr10 12578128 12578148 Zm00008a036602c 12576171 12578148 Zm00008a036602c Zm00008a036602,Zm00008a036603 simMerged
Zm00008a036604_T01.v1.1.exon.1 chr10 12659120 12659192 Zm00008a036604 12659120 12700182 Zm00008a036604c Zm00008a036604,Zm00008a036605 simMerged
Zm00008a036604_T01.v1.1.exon.1 chr10 12659120 12659192 Zm00008a036604c 12659120 12700182 Zm00008a036604c Zm00008a036604,Zm00008a036605 simMerged
Zm00008a036604_T01.v1.1.exon.2 chr10 12699335 12699777 Zm00008a036604 12659120 12700182 Zm00008a036604c Zm00008a036604,Zm00008a036605 simMerged
Zm00008a036604_T01.v1.1.exon.2 chr10 12699335 12699777 Zm00008a036604c 12659120 12700182 Zm00008a036604c Zm00008a036604,Zm00008a036605 simMerged
Zm00008a036604_T01.v1.1.exon.3 chr10 12699817 12700182 Zm00008a036604 12659120 12700182 Zm00008a036604c Zm00008a036604,Zm00008a036605 simMerged
Zm00008a036604_T01.v1.1.exon.3 chr10 12699817 12700182 Zm00008a036604c 12659120 12700182 Zm00008a036604c Zm00008a036604,Zm00008a036605 simMerged
Zm00008a036610_T01.v1.1.exon.1 chr10 13015084 13015410 Zm00008a036610 13015084 13015410 Zm00008a036610c Zm00008a036610,Zm00008a036611 simMerged
Zm00008a036610_T01.v1.1.exon.1 chr10 13015084 13015410 Zm00008a036610c 13015084 13015410 Zm00008a036610c Zm00008a036610,Zm00008a036611 simMerged
Zm00008a036612_T01.v1.1.exon.1 chr10 13184637 13184711 Zm00008a036612 13184637 13189284 Zm00008a036612c Zm00008a036612,Zm00008a036613 simMerged
Zm00008a036612_T01.v1.1.exon.1 chr10 13184637 13184711 Zm00008a036612c 13184637 13189284 Zm00008a036612c Zm00008a036612,Zm00008a036613 simMerged
Zm00008a036612_T01.v1.1.exon.2 chr10 13185281 13186742 Zm00008a036612 13184637 13189284 Zm00008a036612c Zm00008a036612,Zm00008a036613 simMerged
Zm00008a036612_T01.v1.1.exon.2 chr10 13185281 13186742 Zm00008a036612c 13184637 13189284 Zm00008a036612c Zm00008a036612,Zm00008a036613 simMerged
Zm00008a036612_T01.v1.1.exon.3 chr10 13186833 13186995 Zm00008a036612 13184637 13189284 Zm00008a036612c Zm00008a036612,Zm00008a036613 simMerged
Zm00008a036612_T01.v1.1.exon.3 chr10 13186833 13186995 Zm00008a036612c 13184637 13189284 Zm00008a036612c Zm00008a036612,Zm00008a036613 simMerged
Zm00008a036612_T01.v1.1.exon.4 chr10 13188234 13188397 Zm00008a036612 13184637 13189284 Zm00008a036612c Zm00008a036612,Zm00008a036613 simMerged
Zm00008a036612_T01.v1.1.exon.4 chr10 13188234 13188397 Zm00008a036612c 13184637 13189284 Zm00008a036612c Zm00008a036612,Zm00008a036613 simMerged
Zm00008a036612_T01.v1.1.exon.5 chr10 13188507 13188765 Zm00008a036612 13184637 13189284 Zm00008a036612c Zm00008a036612,Zm00008a036613 simMerged
Zm00008a036612_T01.v1.1.exon.5 chr10 13188507 13188765 Zm00008a036612c 13184637 13189284 Zm00008a036612c Zm00008a036612,Zm00008a036613 simMerged
Zm00008a036612_T01.v1.1.exon.6 chr10 13188855 13189284 Zm00008a036612 13184637 13189284 Zm00008a036612c Zm00008a036612,Zm00008a036613 simMerged
Zm00008a036612_T01.v1.1.exon.6 chr10 13188855 13189284 Zm00008a036612c 13184637 13189284 Zm00008a036612c Zm00008a036612,Zm00008a036613 simMerged
Zm00008a036616_T01.v1.1.exon.1 chr10 13334670 13334830 Zm00008a036616 13334670 13345388 Zm00008a036616c Zm00008a036616,Zm00008a036617 simMerged
Zm00008a036616_T01.v1.1.exon.1 chr10 13334670 13334830 Zm00008a036616c 13334670 13345388 Zm00008a036616c Zm00008a036616,Zm00008a036617 simMerged
Zm00008a036616_T01.v1.1.exon.2 chr10 13334931 13335162 Zm00008a036616 13334670 13345388 Zm00008a036616c Zm00008a036616,Zm00008a036617 simMerged
Zm00008a036616_T01.v1.1.exon.2 chr10 13334931 13335162 Zm00008a036616c 13334670 13345388 Zm00008a036616c Zm00008a036616,Zm00008a036617 simMerged
Zm00008a036616_T01.v1.1.exon.3 chr10 13335274 13335573 Zm00008a036616 13334670 13345388 Zm00008a036616c Zm00008a036616,Zm00008a036617 simMerged
Zm00008a036616_T01.v1.1.exon.3 chr10 13335274 13335573 Zm00008a036616c 13334670 13345388 Zm00008a036616c Zm00008a036616,Zm00008a036617 simMerged
Zm00008a036616_T01.v1.1.exon.4 chr10 13343417 13343545 Zm00008a036616 13334670 13345388 Zm00008a036616c Zm00008a036616,Zm00008a036617 simMerged
Zm00008a036616_T01.v1.1.exon.4 chr10 13343417 13343545 Zm00008a036616c 13334670 13345388 Zm00008a036616c Zm00008a036616,Zm00008a036617 simMerged
Zm00008a036616_T01.v1.1.exon.5 chr10 13344740 13345388 Zm00008a036616 13334670 13345388 Zm00008a036616c Zm00008a036616,Zm00008a036617 simMerged
Zm00008a036616_T01.v1.1.exon.5 chr10 13344740 13345388 Zm00008a036616c 13334670 13345388 Zm00008a036616c Zm00008a036616,Zm00008a036617 simMerged
Zm00008a036618_T01.v1.1.exon.1 chr10 13349064 13349400 Zm00008a036618 13349064 13348277 Zm00008a036618c Zm00008a036618,Zm00008a036619 simMerged
Zm00008a036618_T01.v1.1.exon.1 chr10 13349064 13349400 Zm00008a036618c 13349064 13348277 Zm00008a036618c Zm00008a036618,Zm00008a036619 simMerged
Zm00008a036618_T01.v1.1.exon.2 chr10 13347418 13348277 Zm00008a036618 13349064 13348277 Zm00008a036618c Zm00008a036618,Zm00008a036619 simMerged
Zm00008a036618_T01.v1.1.exon.2 chr10 13347418 13348277 Zm00008a036618c 13349064 13348277 Zm00008a036618c Zm00008a036618,Zm00008a036619 simMerged
Zm00008a036621_T01.v1.1.exon.1 chr10 13567852 13567890 Zm00008a036621 13567852 13542108 Zm00008a036621c Zm00008a036621,Zm00008a036622 simMerged
Zm00008a036621_T01.v1.1.exon.1 chr10 13567852 13567890 Zm00008a036621c 13567852 13542108 Zm00008a036621c Zm00008a036621,Zm00008a036622 simMerged
Zm00008a036621_T01.v1.1.exon.2 chr10 13547145 13547313 Zm00008a036621 13567852 13542108 Zm00008a036621c Zm00008a036621,Zm00008a036622 simMerged
Zm00008a036621_T01.v1.1.exon.2 chr10 13547145 13547313 Zm00008a036621c 13567852 13542108 Zm00008a036621c Zm00008a036621,Zm00008a036622 simMerged
Zm00008a036621_T01.v1.1.exon.3 chr10 13542065 13542108 Zm00008a036621 13567852 13542108 Zm00008a036621c Zm00008a036621,Zm00008a036622 simMerged
Zm00008a036621_T01.v1.1.exon.3 chr10 13542065 13542108 Zm00008a036621c 13567852 13542108 Zm00008a036621c Zm00008a036621,Zm00008a036622 simMerged
Zm00008a036626_T01.v1.1.exon.1 chr10 14179445 14179707 Zm00008a036626 14179445 14180010 Zm00008a036626c Zm00008a036626,Zm00008a036627 simMerged
Zm00008a036626_T01.v1.1.exon.1 chr10 14179445 14179707 Zm00008a036626c 14179445 14180010 Zm00008a036626c Zm00008a036626,Zm00008a036627 simMerged
Zm00008a036626_T01.v1.1.exon.2 chr10 14179809 14180010 Zm00008a036626 14179445 14180010 Zm00008a036626c Zm00008a036626,Zm00008a036627 simMerged
Zm00008a036626_T01.v1.1.exon.2 chr10 14179809 14180010 Zm00008a036626c 14179445 14180010 Zm00008a036626c Zm00008a036626,Zm00008a036627 simMerged
Zm00008a036628_T01.v1.1.exon.1 chr10 14266491 14266661 Zm00008a036628 14266491 14267956 Zm00008a036628c Zm00008a036628,Zm00008a036629 simMerged
Zm00008a036628_T01.v1.1.exon.1 chr10 14266491 14266661 Zm00008a036628c 14266491 14267956 Zm00008a036628c Zm00008a036628,Zm00008a036629 simMerged
Zm00008a036628_T01.v1.1.exon.2 chr10 14267385 14267419 Zm00008a036628 14266491 14267956 Zm00008a036628c Zm00008a036628,Zm00008a036629 simMerged
Zm00008a036628_T01.v1.1.exon.2 chr10 14267385 14267419 Zm00008a036628c 14266491 14267956 Zm00008a036628c Zm00008a036628,Zm00008a036629 simMerged
Zm00008a036628_T01.v1.1.exon.3 chr10 14267502 14267956 Zm00008a036628 14266491 14267956 Zm00008a036628c Zm00008a036628,Zm00008a036629 simMerged
Zm00008a036628_T01.v1.1.exon.3 chr10 14267502 14267956 Zm00008a036628c 14266491 14267956 Zm00008a036628c Zm00008a036628,Zm00008a036629 simMerged
Zm00008a036634_T01.v1.1.exon.1 chr10 14766383 14766735 Zm00008a036634 14766383 14770111 Zm00008a036634c Zm00008a036634,Zm00008a036635 simMerged
Zm00008a036634_T01.v1.1.exon.1 chr10 14766383 14766735 Zm00008a036634c 14766383 14770111 Zm00008a036634c Zm00008a036634,Zm00008a036635 simMerged
Zm00008a036634_T01.v1.1.exon.2 chr10 14769786 14770111 Zm00008a036634 14766383 14770111 Zm00008a036634c Zm00008a036634,Zm00008a036635 simMerged
Zm00008a036634_T01.v1.1.exon.2 chr10 14769786 14770111 Zm00008a036634c 14766383 14770111 Zm00008a036634c Zm00008a036634,Zm00008a036635 simMerged
Zm00008a036638_T01.v1.1.exon.1 chr10 14938969 14939184 Zm00008a036638 14938969 14943781 Zm00008a036638c Zm00008a036638,Zm00008a036639 simMerged
Zm00008a036638_T01.v1.1.exon.1 chr10 14938969 14939184 Zm00008a036638c 14938969 14943781 Zm00008a036638c Zm00008a036638,Zm00008a036639 simMerged
Zm00008a036638_T01.v1.1.exon.2 chr10 14940673 14940746 Zm00008a036638 14938969 14943781 Zm00008a036638c Zm00008a036638,Zm00008a036639 simMerged
Zm00008a036638_T01.v1.1.exon.2 chr10 14940673 14940746 Zm00008a036638c 14938969 14943781 Zm00008a036638c Zm00008a036638,Zm00008a036639 simMerged
Zm00008a036638_T01.v1.1.exon.3 chr10 14941483 14941609 Zm00008a036638 14938969 14943781 Zm00008a036638c Zm00008a036638,Zm00008a036639 simMerged
Zm00008a036638_T01.v1.1.exon.3 chr10 14941483 14941609 Zm00008a036638c 14938969 14943781 Zm00008a036638c Zm00008a036638,Zm00008a036639 simMerged
Zm00008a036638_T01.v1.1.exon.4 chr10 14941689 14941923 Zm00008a036638 14938969 14943781 Zm00008a036638c Zm00008a036638,Zm00008a036639 simMerged
Zm00008a036638_T01.v1.1.exon.4 chr10 14941689 14941923 Zm00008a036638c 14938969 14943781 Zm00008a036638c Zm00008a036638,Zm00008a036639 simMerged
Zm00008a036638_T01.v1.1.exon.5 chr10 14942309 14943447 Zm00008a036638 14938969 14943781 Zm00008a036638c Zm00008a036638,Zm00008a036639 simMerged
Zm00008a036638_T01.v1.1.exon.5 chr10 14942309 14943447 Zm00008a036638c 14938969 14943781 Zm00008a036638c Zm00008a036638,Zm00008a036639 simMerged
Zm00008a036638_T01.v1.1.exon.6 chr10 14943666 14943781 Zm00008a036638 14938969 14943781 Zm00008a036638c Zm00008a036638,Zm00008a036639 simMerged
Zm00008a036638_T01.v1.1.exon.6 chr10 14943666 14943781 Zm00008a036638c 14938969 14943781 Zm00008a036638c Zm00008a036638,Zm00008a036639 simMerged
Zm00008a036640_T01.v1.1.exon.1 chr10 15021660 15023753 Zm00008a036640 15021660 15023753 Zm00008a036640c Zm00008a036640,Zm00008a036641 simMerged
Zm00008a036640_T01.v1.1.exon.1 chr10 15021660 15023753 Zm00008a036640c 15021660 15023753 Zm00008a036640c Zm00008a036640,Zm00008a036641 simMerged
Zm00008a036644_T01.v1.1.exon.1 chr10 15228368 15228518 Zm00008a036644 15228368 15238955 Zm00008a036644c Zm00008a036644,Zm00008a036645 simMerged
Zm00008a036644_T01.v1.1.exon.1 chr10 15228368 15228518 Zm00008a036644c 15228368 15238955 Zm00008a036644c Zm00008a036644,Zm00008a036645 simMerged
Zm00008a036644_T01.v1.1.exon.2 chr10 15231532 15231554 Zm00008a036644 15228368 15238955 Zm00008a036644c Zm00008a036644,Zm00008a036645 simMerged
Zm00008a036644_T01.v1.1.exon.2 chr10 15231532 15231554 Zm00008a036644c 15228368 15238955 Zm00008a036644c Zm00008a036644,Zm00008a036645 simMerged
Zm00008a036644_T01.v1.1.exon.3 chr10 15238704 15238955 Zm00008a036644 15228368 15238955 Zm00008a036644c Zm00008a036644,Zm00008a036645 simMerged
Zm00008a036644_T01.v1.1.exon.3 chr10 15238704 15238955 Zm00008a036644c 15228368 15238955 Zm00008a036644c Zm00008a036644,Zm00008a036645 simMerged
Zm00008a036656_T01.v1.1.exon.1 chr10 15876530 15876847 Zm00008a036656 15876530 15874886 Zm00008a036656c Zm00008a036656,Zm00008a036657 simMerged
Zm00008a036656_T01.v1.1.exon.1 chr10 15876530 15876847 Zm00008a036656c 15876530 15874886 Zm00008a036656c Zm00008a036656,Zm00008a036657 simMerged
Zm00008a036656_T01.v1.1.exon.2 chr10 15874620 15874886 Zm00008a036656 15876530 15874886 Zm00008a036656c Zm00008a036656,Zm00008a036657 simMerged
Zm00008a036656_T01.v1.1.exon.2 chr10 15874620 15874886 Zm00008a036656c 15876530 15874886 Zm00008a036656c Zm00008a036656,Zm00008a036657 simMerged
Zm00008a036658_T01.v1.1.exon.1 chr10 16012737 16012927 Zm00008a036658 16012737 16020322 Zm00008a036658c Zm00008a036658,Zm00008a036659 simMerged
Zm00008a036658_T01.v1.1.exon.1 chr10 16012737 16012927 Zm00008a036658c 16012737 16020322 Zm00008a036658c Zm00008a036658,Zm00008a036659 simMerged
Zm00008a036658_T01.v1.1.exon.2 chr10 16013473 16014319 Zm00008a036658 16012737 16020322 Zm00008a036658c Zm00008a036658,Zm00008a036659 simMerged
Zm00008a036658_T01.v1.1.exon.2 chr10 16013473 16014319 Zm00008a036658c 16012737 16020322 Zm00008a036658c Zm00008a036658,Zm00008a036659 simMerged
Zm00008a036658_T01.v1.1.exon.3 chr10 16014396 16014463 Zm00008a036658 16012737 16020322 Zm00008a036658c Zm00008a036658,Zm00008a036659 simMerged
Zm00008a036658_T01.v1.1.exon.3 chr10 16014396 16014463 Zm00008a036658c 16012737 16020322 Zm00008a036658c Zm00008a036658,Zm00008a036659 simMerged
Zm00008a036658_T01.v1.1.exon.4 chr10 16014692 16014744 Zm00008a036658 16012737 16020322 Zm00008a036658c Zm00008a036658,Zm00008a036659 simMerged
Zm00008a036658_T01.v1.1.exon.4 chr10 16014692 16014744 Zm00008a036658c 16012737 16020322 Zm00008a036658c Zm00008a036658,Zm00008a036659 simMerged
Zm00008a036658_T01.v1.1.exon.5 chr10 16014838 16015052 Zm00008a036658 16012737 16020322 Zm00008a036658c Zm00008a036658,Zm00008a036659 simMerged
Zm00008a036658_T01.v1.1.exon.5 chr10 16014838 16015052 Zm00008a036658c 16012737 16020322 Zm00008a036658c Zm00008a036658,Zm00008a036659 simMerged
Zm00008a036658_T01.v1.1.exon.6 chr10 16015595 16015663 Zm00008a036658 16012737 16020322 Zm00008a036658c Zm00008a036658,Zm00008a036659 simMerged
Zm00008a036658_T01.v1.1.exon.6 chr10 16015595 16015663 Zm00008a036658c 16012737 16020322 Zm00008a036658c Zm00008a036658,Zm00008a036659 simMerged
Zm00008a036658_T01.v1.1.exon.7 chr10 16015761 16015855 Zm00008a036658 16012737 16020322 Zm00008a036658c Zm00008a036658,Zm00008a036659 simMerged
Zm00008a036658_T01.v1.1.exon.7 chr10 16015761 16015855 Zm00008a036658c 16012737 16020322 Zm00008a036658c Zm00008a036658,Zm00008a036659 simMerged
Zm00008a036658_T01.v1.1.exon.8 chr10 16017519 16017612 Zm00008a036658 16012737 16020322 Zm00008a036658c Zm00008a036658,Zm00008a036659 simMerged
Zm00008a036658_T01.v1.1.exon.8 chr10 16017519 16017612 Zm00008a036658c 16012737 16020322 Zm00008a036658c Zm00008a036658,Zm00008a036659 simMerged
Zm00008a036658_T01.v1.1.exon.9 chr10 16017811 16017880 Zm00008a036658 16012737 16020322 Zm00008a036658c Zm00008a036658,Zm00008a036659 simMerged
Zm00008a036658_T01.v1.1.exon.9 chr10 16017811 16017880 Zm00008a036658c 16012737 16020322 Zm00008a036658c Zm00008a036658,Zm00008a036659 simMerged
Zm00008a036658_T01.v1.1.exon.10 chr10 16018527 16020322 Zm00008a036658 16012737 16020322 Zm00008a036658c Zm00008a036658,Zm00008a036659 simMerged
Zm00008a036658_T01.v1.1.exon.10 chr10 16018527 16020322 Zm00008a036658c 16012737 16020322 Zm00008a036658c Zm00008a036658,Zm00008a036659 simMerged
Zm00008a036660_T01.v1.1.exon.1 chr10 16188735 16188810 Zm00008a036660 16188735 16198063 Zm00008a036660c Zm00008a036660,Zm00008a036661 simMerged
Zm00008a036660_T01.v1.1.exon.1 chr10 16188735 16188810 Zm00008a036660c 16188735 16198063 Zm00008a036660c Zm00008a036660,Zm00008a036661 simMerged
Zm00008a036660_T01.v1.1.exon.2 chr10 16188906 16188971 Zm00008a036660 16188735 16198063 Zm00008a036660c Zm00008a036660,Zm00008a036661 simMerged
Zm00008a036660_T01.v1.1.exon.2 chr10 16188906 16188971 Zm00008a036660c 16188735 16198063 Zm00008a036660c Zm00008a036660,Zm00008a036661 simMerged
Zm00008a036660_T01.v1.1.exon.3 chr10 16189249 16189382 Zm00008a036660 16188735 16198063 Zm00008a036660c Zm00008a036660,Zm00008a036661 simMerged
Zm00008a036660_T01.v1.1.exon.3 chr10 16189249 16189382 Zm00008a036660c 16188735 16198063 Zm00008a036660c Zm00008a036660,Zm00008a036661 simMerged
Zm00008a036660_T01.v1.1.exon.4 chr10 16189475 16189581 Zm00008a036660 16188735 16198063 Zm00008a036660c Zm00008a036660,Zm00008a036661 simMerged
Zm00008a036660_T01.v1.1.exon.4 chr10 16189475 16189581 Zm00008a036660c 16188735 16198063 Zm00008a036660c Zm00008a036660,Zm00008a036661 simMerged
Zm00008a036660_T01.v1.1.exon.5 chr10 16190521 16190591 Zm00008a036660 16188735 16198063 Zm00008a036660c Zm00008a036660,Zm00008a036661 simMerged
Zm00008a036660_T01.v1.1.exon.5 chr10 16190521 16190591 Zm00008a036660c 16188735 16198063 Zm00008a036660c Zm00008a036660,Zm00008a036661 simMerged
Zm00008a036660_T01.v1.1.exon.6 chr10 16195629 16195684 Zm00008a036660 16188735 16198063 Zm00008a036660c Zm00008a036660,Zm00008a036661 simMerged
Zm00008a036660_T01.v1.1.exon.6 chr10 16195629 16195684 Zm00008a036660c 16188735 16198063 Zm00008a036660c Zm00008a036660,Zm00008a036661 simMerged
Zm00008a036660_T01.v1.1.exon.7 chr10 16195867 16195927 Zm00008a036660 16188735 16198063 Zm00008a036660c Zm00008a036660,Zm00008a036661 simMerged
Zm00008a036660_T01.v1.1.exon.7 chr10 16195867 16195927 Zm00008a036660c 16188735 16198063 Zm00008a036660c Zm00008a036660,Zm00008a036661 simMerged
Zm00008a036660_T01.v1.1.exon.8 chr10 16196024 16196291 Zm00008a036660 16188735 16198063 Zm00008a036660c Zm00008a036660,Zm00008a036661 simMerged
Zm00008a036660_T01.v1.1.exon.8 chr10 16196024 16196291 Zm00008a036660c 16188735 16198063 Zm00008a036660c Zm00008a036660,Zm00008a036661 simMerged
Zm00008a036660_T01.v1.1.exon.9 chr10 16196427 16196608 Zm00008a036660 16188735 16198063 Zm00008a036660c Zm00008a036660,Zm00008a036661 simMerged
Zm00008a036660_T01.v1.1.exon.9 chr10 16196427 16196608 Zm00008a036660c 16188735 16198063 Zm00008a036660c Zm00008a036660,Zm00008a036661 simMerged
Zm00008a036660_T01.v1.1.exon.10 chr10 16196695 16196987 Zm00008a036660 16188735 16198063 Zm00008a036660c Zm00008a036660,Zm00008a036661 simMerged
Zm00008a036660_T01.v1.1.exon.10 chr10 16196695 16196987 Zm00008a036660c 16188735 16198063 Zm00008a036660c Zm00008a036660,Zm00008a036661 simMerged
Zm00008a036660_T01.v1.1.exon.11 chr10 16197466 16197595 Zm00008a036660 16188735 16198063 Zm00008a036660c Zm00008a036660,Zm00008a036661 simMerged
Zm00008a036660_T01.v1.1.exon.11 chr10 16197466 16197595 Zm00008a036660c 16188735 16198063 Zm00008a036660c Zm00008a036660,Zm00008a036661 simMerged
Zm00008a036660_T01.v1.1.exon.12 chr10 16197680 16198063 Zm00008a036660 16188735 16198063 Zm00008a036660c Zm00008a036660,Zm00008a036661 simMerged
Zm00008a036660_T01.v1.1.exon.12 chr10 16197680 16198063 Zm00008a036660c 16188735 16198063 Zm00008a036660c Zm00008a036660,Zm00008a036661 simMerged
Zm00008a036663_T01.v1.1.exon.1 chr10 16217728 16218823 Zm00008a036663 16217728 16205754 Zm00008a036663c Zm00008a036663,Zm00008a036664 simMerged
Zm00008a036663_T01.v1.1.exon.1 chr10 16217728 16218823 Zm00008a036663c 16217728 16205754 Zm00008a036663c Zm00008a036663,Zm00008a036664 simMerged
Zm00008a036663_T01.v1.1.exon.2 chr10 16205821 16205876 Zm00008a036663 16217728 16205754 Zm00008a036663c Zm00008a036663,Zm00008a036664 simMerged
Zm00008a036663_T01.v1.1.exon.2 chr10 16205821 16205876 Zm00008a036663c 16217728 16205754 Zm00008a036663c Zm00008a036663,Zm00008a036664 simMerged
Zm00008a036663_T01.v1.1.exon.3 chr10 16205627 16205754 Zm00008a036663 16217728 16205754 Zm00008a036663c Zm00008a036663,Zm00008a036664 simMerged
Zm00008a036663_T01.v1.1.exon.3 chr10 16205627 16205754 Zm00008a036663c 16217728 16205754 Zm00008a036663c Zm00008a036663,Zm00008a036664 simMerged
Zm00008a036666_T01.v1.1.exon.1 chr10 16288856 16289231 Zm00008a036666 16288856 16291253 Zm00008a036666c Zm00008a036666,Zm00008a036667 simMerged
Zm00008a036666_T01.v1.1.exon.1 chr10 16288856 16289231 Zm00008a036666c 16288856 16291253 Zm00008a036666c Zm00008a036666,Zm00008a036667 simMerged
Zm00008a036666_T01.v1.1.exon.2 chr10 16289324 16289492 Zm00008a036666 16288856 16291253 Zm00008a036666c Zm00008a036666,Zm00008a036667 simMerged
Zm00008a036666_T01.v1.1.exon.2 chr10 16289324 16289492 Zm00008a036666c 16288856 16291253 Zm00008a036666c Zm00008a036666,Zm00008a036667 simMerged
Zm00008a036666_T01.v1.1.exon.3 chr10 16289565 16289611 Zm00008a036666 16288856 16291253 Zm00008a036666c Zm00008a036666,Zm00008a036667 simMerged
Zm00008a036666_T01.v1.1.exon.3 chr10 16289565 16289611 Zm00008a036666c 16288856 16291253 Zm00008a036666c Zm00008a036666,Zm00008a036667 simMerged
Zm00008a036666_T01.v1.1.exon.4 chr10 16289666 16289829 Zm00008a036666 16288856 16291253 Zm00008a036666c Zm00008a036666,Zm00008a036667 simMerged
Zm00008a036666_T01.v1.1.exon.4 chr10 16289666 16289829 Zm00008a036666c 16288856 16291253 Zm00008a036666c Zm00008a036666,Zm00008a036667 simMerged
Zm00008a036666_T01.v1.1.exon.5 chr10 16289983 16290496 Zm00008a036666 16288856 16291253 Zm00008a036666c Zm00008a036666,Zm00008a036667 simMerged
Zm00008a036666_T01.v1.1.exon.5 chr10 16289983 16290496 Zm00008a036666c 16288856 16291253 Zm00008a036666c Zm00008a036666,Zm00008a036667 simMerged
Zm00008a036666_T01.v1.1.exon.6 chr10 16291228 16291253 Zm00008a036666 16288856 16291253 Zm00008a036666c Zm00008a036666,Zm00008a036667 simMerged
Zm00008a036666_T01.v1.1.exon.6 chr10 16291228 16291253 Zm00008a036666c 16288856 16291253 Zm00008a036666c Zm00008a036666,Zm00008a036667 simMerged
Zm00008a036669_T01.v1.1.exon.1 chr10 16615570 16616274 Zm00008a036669 16615570 16660378 Zm00008a036669c Zm00008a036669,Zm00008a036670 simMerged
Zm00008a036669_T01.v1.1.exon.1 chr10 16615570 16616274 Zm00008a036669c 16615570 16660378 Zm00008a036669c Zm00008a036669,Zm00008a036670 simMerged
Zm00008a036669_T01.v1.1.exon.2 chr10 16621340 16621408 Zm00008a036669 16615570 16660378 Zm00008a036669c Zm00008a036669,Zm00008a036670 simMerged
Zm00008a036669_T01.v1.1.exon.2 chr10 16621340 16621408 Zm00008a036669c 16615570 16660378 Zm00008a036669c Zm00008a036669,Zm00008a036670 simMerged
Zm00008a036669_T01.v1.1.exon.3 chr10 16622222 16622312 Zm00008a036669 16615570 16660378 Zm00008a036669c Zm00008a036669,Zm00008a036670 simMerged
Zm00008a036669_T01.v1.1.exon.3 chr10 16622222 16622312 Zm00008a036669c 16615570 16660378 Zm00008a036669c Zm00008a036669,Zm00008a036670 simMerged
Zm00008a036669_T01.v1.1.exon.4 chr10 16659759 16660378 Zm00008a036669 16615570 16660378 Zm00008a036669c Zm00008a036669,Zm00008a036670 simMerged
Zm00008a036669_T01.v1.1.exon.4 chr10 16659759 16660378 Zm00008a036669c 16615570 16660378 Zm00008a036669c Zm00008a036669,Zm00008a036670 simMerged
Zm00008a036675_T01.v1.1.exon.1 chr10 17154219 17154227 Zm00008a036675 17154219 17157605 Zm00008a036675c Zm00008a036675,Zm00008a036676 simMerged
Zm00008a036675_T01.v1.1.exon.1 chr10 17154219 17154227 Zm00008a036675c 17154219 17157605 Zm00008a036675c Zm00008a036675,Zm00008a036676 simMerged
Zm00008a036675_T01.v1.1.exon.2 chr10 17155925 17156358 Zm00008a036675 17154219 17157605 Zm00008a036675c Zm00008a036675,Zm00008a036676 simMerged
Zm00008a036675_T01.v1.1.exon.2 chr10 17155925 17156358 Zm00008a036675c 17154219 17157605 Zm00008a036675c Zm00008a036675,Zm00008a036676 simMerged
Zm00008a036675_T01.v1.1.exon.3 chr10 17156886 17157052 Zm00008a036675 17154219 17157605 Zm00008a036675c Zm00008a036675,Zm00008a036676 simMerged
Zm00008a036675_T01.v1.1.exon.3 chr10 17156886 17157052 Zm00008a036675c 17154219 17157605 Zm00008a036675c Zm00008a036675,Zm00008a036676 simMerged
Zm00008a036675_T01.v1.1.exon.4 chr10 17157550 17157605 Zm00008a036675 17154219 17157605 Zm00008a036675c Zm00008a036675,Zm00008a036676 simMerged
Zm00008a036675_T01.v1.1.exon.4 chr10 17157550 17157605 Zm00008a036675c 17154219 17157605 Zm00008a036675c Zm00008a036675,Zm00008a036676 simMerged
Zm00008a036680_T01.v1.1.exon.1 chr10 17288610 17288989 Zm00008a036680 17288610 17284190 Zm00008a036680c Zm00008a036680,Zm00008a036681 simMerged
Zm00008a036680_T01.v1.1.exon.1 chr10 17288610 17288989 Zm00008a036680c 17288610 17284190 Zm00008a036680c Zm00008a036680,Zm00008a036681 simMerged
Zm00008a036680_T01.v1.1.exon.2 chr10 17284292 17284448 Zm00008a036680 17288610 17284190 Zm00008a036680c Zm00008a036680,Zm00008a036681 simMerged
Zm00008a036680_T01.v1.1.exon.2 chr10 17284292 17284448 Zm00008a036680c 17288610 17284190 Zm00008a036680c Zm00008a036680,Zm00008a036681 simMerged
Zm00008a036680_T01.v1.1.exon.3 chr10 17283769 17284190 Zm00008a036680 17288610 17284190 Zm00008a036680c Zm00008a036680,Zm00008a036681 simMerged
Zm00008a036680_T01.v1.1.exon.3 chr10 17283769 17284190 Zm00008a036680c 17288610 17284190 Zm00008a036680c Zm00008a036680,Zm00008a036681 simMerged
Zm00008a036685_T01.v1.1.exon.1 chr10 17500127 17500471 Zm00008a036685 17500127 17502065 Zm00008a036685c Zm00008a036685,Zm00008a036686 simMerged
Zm00008a036685_T01.v1.1.exon.1 chr10 17500127 17500471 Zm00008a036685c 17500127 17502065 Zm00008a036685c Zm00008a036685,Zm00008a036686 simMerged
Zm00008a036685_T01.v1.1.exon.2 chr10 17501760 17502065 Zm00008a036685 17500127 17502065 Zm00008a036685c Zm00008a036685,Zm00008a036686 simMerged
Zm00008a036685_T01.v1.1.exon.2 chr10 17501760 17502065 Zm00008a036685c 17500127 17502065 Zm00008a036685c Zm00008a036685,Zm00008a036686 simMerged
Zm00008a036693_T01.v1.1.exon.1 chr10 17969647 17970360 Zm00008a036693 17969647 17970360 Zm00008a036693c Zm00008a036693,Zm00008a036694 simMerged
Zm00008a036693_T01.v1.1.exon.1 chr10 17969647 17970360 Zm00008a036693c 17969647 17970360 Zm00008a036693c Zm00008a036693,Zm00008a036694 simMerged
Zm00008a036700_T01.v1.1.exon.1 chr10 18584781 18584919 Zm00008a036700 18584781 18585108 Zm00008a036700c Zm00008a036700,Zm00008a036701 simMerged
Zm00008a036700_T01.v1.1.exon.1 chr10 18584781 18584919 Zm00008a036700c 18584781 18585108 Zm00008a036700c Zm00008a036700,Zm00008a036701 simMerged
Zm00008a036700_T01.v1.1.exon.2 chr10 18584982 18585108 Zm00008a036700 18584781 18585108 Zm00008a036700c Zm00008a036700,Zm00008a036701 simMerged
Zm00008a036700_T01.v1.1.exon.2 chr10 18584982 18585108 Zm00008a036700c 18584781 18585108 Zm00008a036700c Zm00008a036700,Zm00008a036701 simMerged
Zm00008a036703_T01.v1.1.exon.1 chr10 18714304 18715452 Zm00008a036703 18714304 18715452 Zm00008a036703c Zm00008a036703,Zm00008a036704 simMerged
Zm00008a036703_T01.v1.1.exon.1 chr10 18714304 18715452 Zm00008a036703c 18714304 18715452 Zm00008a036703c Zm00008a036703,Zm00008a036704 simMerged
Zm00008a036705_T01.v1.1.exon.1 chr10 18929427 18929834 Zm00008a036705 18929427 18930185 Zm00008a036705c Zm00008a036705,Zm00008a036706 simMerged
Zm00008a036705_T01.v1.1.exon.1 chr10 18929427 18929834 Zm00008a036705c 18929427 18930185 Zm00008a036705c Zm00008a036705,Zm00008a036706 simMerged
Zm00008a036705_T01.v1.1.exon.2 chr10 18930047 18930185 Zm00008a036705 18929427 18930185 Zm00008a036705c Zm00008a036705,Zm00008a036706 simMerged
Zm00008a036705_T01.v1.1.exon.2 chr10 18930047 18930185 Zm00008a036705c 18929427 18930185 Zm00008a036705c Zm00008a036705,Zm00008a036706 simMerged
Zm00008a036708_T01.v1.1.exon.1 chr10 19078630 19079375 Zm00008a036708 19078630 19077418 Zm00008a036708c Zm00008a036708,Zm00008a036709 simMerged
Zm00008a036708_T01.v1.1.exon.1 chr10 19078630 19079375 Zm00008a036708c 19078630 19077418 Zm00008a036708c Zm00008a036708,Zm00008a036709 simMerged
Zm00008a036708_T01.v1.1.exon.2 chr10 19078340 19078502 Zm00008a036708 19078630 19077418 Zm00008a036708c Zm00008a036708,Zm00008a036709 simMerged
Zm00008a036708_T01.v1.1.exon.2 chr10 19078340 19078502 Zm00008a036708c 19078630 19077418 Zm00008a036708c Zm00008a036708,Zm00008a036709 simMerged
Zm00008a036708_T01.v1.1.exon.3 chr10 19077852 19078015 Zm00008a036708 19078630 19077418 Zm00008a036708c Zm00008a036708,Zm00008a036709 simMerged
Zm00008a036708_T01.v1.1.exon.3 chr10 19077852 19078015 Zm00008a036708c 19078630 19077418 Zm00008a036708c Zm00008a036708,Zm00008a036709 simMerged
Zm00008a036708_T01.v1.1.exon.4 chr10 19077509 19077767 Zm00008a036708 19078630 19077418 Zm00008a036708c Zm00008a036708,Zm00008a036709 simMerged
Zm00008a036708_T01.v1.1.exon.4 chr10 19077509 19077767 Zm00008a036708c 19078630 19077418 Zm00008a036708c Zm00008a036708,Zm00008a036709 simMerged
Zm00008a036708_T01.v1.1.exon.5 chr10 19077012 19077418 Zm00008a036708 19078630 19077418 Zm00008a036708c Zm00008a036708,Zm00008a036709 simMerged
Zm00008a036708_T01.v1.1.exon.5 chr10 19077012 19077418 Zm00008a036708c 19078630 19077418 Zm00008a036708c Zm00008a036708,Zm00008a036709 simMerged
Zm00008a036710_T01.v1.1.exon.1 chr10 19165626 19165656 Zm00008a036710 19165626 19157005 Zm00008a036710c Zm00008a036710,Zm00008a036711 simMerged
Zm00008a036710_T01.v1.1.exon.1 chr10 19165626 19165656 Zm00008a036710c 19165626 19157005 Zm00008a036710c Zm00008a036710,Zm00008a036711 simMerged
Zm00008a036710_T01.v1.1.exon.2 chr10 19165285 19165602 Zm00008a036710 19165626 19157005 Zm00008a036710c Zm00008a036710,Zm00008a036711 simMerged
Zm00008a036710_T01.v1.1.exon.2 chr10 19165285 19165602 Zm00008a036710c 19165626 19157005 Zm00008a036710c Zm00008a036710,Zm00008a036711 simMerged
Zm00008a036710_T01.v1.1.exon.3 chr10 19164170 19164421 Zm00008a036710 19165626 19157005 Zm00008a036710c Zm00008a036710,Zm00008a036711 simMerged
Zm00008a036710_T01.v1.1.exon.3 chr10 19164170 19164421 Zm00008a036710c 19165626 19157005 Zm00008a036710c Zm00008a036710,Zm00008a036711 simMerged
Zm00008a036710_T01.v1.1.exon.4 chr10 19163265 19163576 Zm00008a036710 19165626 19157005 Zm00008a036710c Zm00008a036710,Zm00008a036711 simMerged
Zm00008a036710_T01.v1.1.exon.4 chr10 19163265 19163576 Zm00008a036710c 19165626 19157005 Zm00008a036710c Zm00008a036710,Zm00008a036711 simMerged
Zm00008a036710_T01.v1.1.exon.5 chr10 19162807 19162884 Zm00008a036710 19165626 19157005 Zm00008a036710c Zm00008a036710,Zm00008a036711 simMerged
Zm00008a036710_T01.v1.1.exon.5 chr10 19162807 19162884 Zm00008a036710c 19165626 19157005 Zm00008a036710c Zm00008a036710,Zm00008a036711 simMerged
Zm00008a036710_T01.v1.1.exon.6 chr10 19162174 19162721 Zm00008a036710 19165626 19157005 Zm00008a036710c Zm00008a036710,Zm00008a036711 simMerged
Zm00008a036710_T01.v1.1.exon.6 chr10 19162174 19162721 Zm00008a036710c 19165626 19157005 Zm00008a036710c Zm00008a036710,Zm00008a036711 simMerged
Zm00008a036710_T01.v1.1.exon.7 chr10 19159142 19159723 Zm00008a036710 19165626 19157005 Zm00008a036710c Zm00008a036710,Zm00008a036711 simMerged
Zm00008a036710_T01.v1.1.exon.7 chr10 19159142 19159723 Zm00008a036710c 19165626 19157005 Zm00008a036710c Zm00008a036710,Zm00008a036711 simMerged
Zm00008a036710_T01.v1.1.exon.8 chr10 19158896 19159050 Zm00008a036710 19165626 19157005 Zm00008a036710c Zm00008a036710,Zm00008a036711 simMerged
Zm00008a036710_T01.v1.1.exon.8 chr10 19158896 19159050 Zm00008a036710c 19165626 19157005 Zm00008a036710c Zm00008a036710,Zm00008a036711 simMerged
Zm00008a036710_T01.v1.1.exon.9 chr10 19158117 19158322 Zm00008a036710 19165626 19157005 Zm00008a036710c Zm00008a036710,Zm00008a036711 simMerged
Zm00008a036710_T01.v1.1.exon.9 chr10 19158117 19158322 Zm00008a036710c 19165626 19157005 Zm00008a036710c Zm00008a036710,Zm00008a036711 simMerged
Zm00008a036710_T01.v1.1.exon.10 chr10 19157902 19158035 Zm00008a036710 19165626 19157005 Zm00008a036710c Zm00008a036710,Zm00008a036711 simMerged
Zm00008a036710_T01.v1.1.exon.10 chr10 19157902 19158035 Zm00008a036710c 19165626 19157005 Zm00008a036710c Zm00008a036710,Zm00008a036711 simMerged
Zm00008a036710_T01.v1.1.exon.11 chr10 19157524 19157822 Zm00008a036710 19165626 19157005 Zm00008a036710c Zm00008a036710,Zm00008a036711 simMerged
Zm00008a036710_T01.v1.1.exon.11 chr10 19157524 19157822 Zm00008a036710c 19165626 19157005 Zm00008a036710c Zm00008a036710,Zm00008a036711 simMerged
Zm00008a036710_T01.v1.1.exon.12 chr10 19157310 19157413 Zm00008a036710 19165626 19157005 Zm00008a036710c Zm00008a036710,Zm00008a036711 simMerged
Zm00008a036710_T01.v1.1.exon.12 chr10 19157310 19157413 Zm00008a036710c 19165626 19157005 Zm00008a036710c Zm00008a036710,Zm00008a036711 simMerged
Zm00008a036710_T01.v1.1.exon.13 chr10 19156425 19157005 Zm00008a036710 19165626 19157005 Zm00008a036710c Zm00008a036710,Zm00008a036711 simMerged
Zm00008a036710_T01.v1.1.exon.13 chr10 19156425 19157005 Zm00008a036710c 19165626 19157005 Zm00008a036710c Zm00008a036710,Zm00008a036711 simMerged
Zm00008a036713_T01.v1.1.exon.1 chr10 19563739 19564603 Zm00008a036713 19563739 19555877 Zm00008a036713c Zm00008a036713,Zm00008a036714 simMerged
Zm00008a036713_T01.v1.1.exon.1 chr10 19563739 19564603 Zm00008a036713c 19563739 19555877 Zm00008a036713c Zm00008a036713,Zm00008a036714 simMerged
Zm00008a036713_T01.v1.1.exon.2 chr10 19559641 19559719 Zm00008a036713 19563739 19555877 Zm00008a036713c Zm00008a036713,Zm00008a036714 simMerged
Zm00008a036713_T01.v1.1.exon.2 chr10 19559641 19559719 Zm00008a036713c 19563739 19555877 Zm00008a036713c Zm00008a036713,Zm00008a036714 simMerged
Zm00008a036713_T01.v1.1.exon.3 chr10 19559475 19559542 Zm00008a036713 19563739 19555877 Zm00008a036713c Zm00008a036713,Zm00008a036714 simMerged
Zm00008a036713_T01.v1.1.exon.3 chr10 19559475 19559542 Zm00008a036713c 19563739 19555877 Zm00008a036713c Zm00008a036713,Zm00008a036714 simMerged
Zm00008a036713_T01.v1.1.exon.4 chr10 19558984 19559134 Zm00008a036713 19563739 19555877 Zm00008a036713c Zm00008a036713,Zm00008a036714 simMerged
Zm00008a036713_T01.v1.1.exon.4 chr10 19558984 19559134 Zm00008a036713c 19563739 19555877 Zm00008a036713c Zm00008a036713,Zm00008a036714 simMerged
Zm00008a036713_T01.v1.1.exon.5 chr10 19557953 19558614 Zm00008a036713 19563739 19555877 Zm00008a036713c Zm00008a036713,Zm00008a036714 simMerged
Zm00008a036713_T01.v1.1.exon.5 chr10 19557953 19558614 Zm00008a036713c 19563739 19555877 Zm00008a036713c Zm00008a036713,Zm00008a036714 simMerged
Zm00008a036713_T01.v1.1.exon.6 chr10 19556506 19557153 Zm00008a036713 19563739 19555877 Zm00008a036713c Zm00008a036713,Zm00008a036714 simMerged
Zm00008a036713_T01.v1.1.exon.6 chr10 19556506 19557153 Zm00008a036713c 19563739 19555877 Zm00008a036713c Zm00008a036713,Zm00008a036714 simMerged
Zm00008a036713_T01.v1.1.exon.7 chr10 19553642 19555877 Zm00008a036713 19563739 19555877 Zm00008a036713c Zm00008a036713,Zm00008a036714 simMerged
Zm00008a036713_T01.v1.1.exon.7 chr10 19553642 19555877 Zm00008a036713c 19563739 19555877 Zm00008a036713c Zm00008a036713,Zm00008a036714 simMerged
Zm00008a036717_T01.v1.1.exon.1 chr10 19983427 19983513 Zm00008a036717 19983427 19986677 Zm00008a036717c Zm00008a036717,Zm00008a036718 simMerged
Zm00008a036717_T01.v1.1.exon.1 chr10 19983427 19983513 Zm00008a036717c 19983427 19986677 Zm00008a036717c Zm00008a036717,Zm00008a036718 simMerged
Zm00008a036717_T01.v1.1.exon.2 chr10 19983601 19983672 Zm00008a036717 19983427 19986677 Zm00008a036717c Zm00008a036717,Zm00008a036718 simMerged
Zm00008a036717_T01.v1.1.exon.2 chr10 19983601 19983672 Zm00008a036717c 19983427 19986677 Zm00008a036717c Zm00008a036717,Zm00008a036718 simMerged
Zm00008a036717_T01.v1.1.exon.3 chr10 19983795 19983871 Zm00008a036717 19983427 19986677 Zm00008a036717c Zm00008a036717,Zm00008a036718 simMerged
Zm00008a036717_T01.v1.1.exon.3 chr10 19983795 19983871 Zm00008a036717c 19983427 19986677 Zm00008a036717c Zm00008a036717,Zm00008a036718 simMerged
Zm00008a036717_T01.v1.1.exon.4 chr10 19984391 19984541 Zm00008a036717 19983427 19986677 Zm00008a036717c Zm00008a036717,Zm00008a036718 simMerged
Zm00008a036717_T01.v1.1.exon.4 chr10 19984391 19984541 Zm00008a036717c 19983427 19986677 Zm00008a036717c Zm00008a036717,Zm00008a036718 simMerged
Zm00008a036717_T01.v1.1.exon.5 chr10 19984682 19984814 Zm00008a036717 19983427 19986677 Zm00008a036717c Zm00008a036717,Zm00008a036718 simMerged
Zm00008a036717_T01.v1.1.exon.5 chr10 19984682 19984814 Zm00008a036717c 19983427 19986677 Zm00008a036717c Zm00008a036717,Zm00008a036718 simMerged
Zm00008a036717_T01.v1.1.exon.6 chr10 19985546 19986677 Zm00008a036717 19983427 19986677 Zm00008a036717c Zm00008a036717,Zm00008a036718 simMerged
Zm00008a036717_T01.v1.1.exon.6 chr10 19985546 19986677 Zm00008a036717c 19983427 19986677 Zm00008a036717c Zm00008a036717,Zm00008a036718 simMerged
Zm00008a036720_T01.v1.1.exon.1 chr10 20238325 20238569 Zm00008a036720 20238325 20228441 Zm00008a036720c Zm00008a036720,Zm00008a036721 simMerged
Zm00008a036720_T01.v1.1.exon.1 chr10 20238325 20238569 Zm00008a036720c 20238325 20228441 Zm00008a036720c Zm00008a036720,Zm00008a036721 simMerged
Zm00008a036720_T01.v1.1.exon.2 chr10 20238091 20238251 Zm00008a036720 20238325 20228441 Zm00008a036720c Zm00008a036720,Zm00008a036721 simMerged
Zm00008a036720_T01.v1.1.exon.2 chr10 20238091 20238251 Zm00008a036720c 20238325 20228441 Zm00008a036720c Zm00008a036720,Zm00008a036721 simMerged
Zm00008a036720_T01.v1.1.exon.3 chr10 20228402 20228441 Zm00008a036720 20238325 20228441 Zm00008a036720c Zm00008a036720,Zm00008a036721 simMerged
Zm00008a036720_T01.v1.1.exon.3 chr10 20228402 20228441 Zm00008a036720c 20238325 20228441 Zm00008a036720c Zm00008a036720,Zm00008a036721 simMerged
Zm00008a036729_T01.v1.1.exon.1 chr10 20901099 20901305 Zm00008a036729 20901099 20906712 Zm00008a036729c Zm00008a036729,Zm00008a036730 simMerged
Zm00008a036729_T01.v1.1.exon.1 chr10 20901099 20901305 Zm00008a036729c 20901099 20906712 Zm00008a036729c Zm00008a036729,Zm00008a036730 simMerged
Zm00008a036729_T01.v1.1.exon.2 chr10 20901863 20902156 Zm00008a036729 20901099 20906712 Zm00008a036729c Zm00008a036729,Zm00008a036730 simMerged
Zm00008a036729_T01.v1.1.exon.2 chr10 20901863 20902156 Zm00008a036729c 20901099 20906712 Zm00008a036729c Zm00008a036729,Zm00008a036730 simMerged
Zm00008a036729_T01.v1.1.exon.3 chr10 20902975 20903227 Zm00008a036729 20901099 20906712 Zm00008a036729c Zm00008a036729,Zm00008a036730 simMerged
Zm00008a036729_T01.v1.1.exon.3 chr10 20902975 20903227 Zm00008a036729c 20901099 20906712 Zm00008a036729c Zm00008a036729,Zm00008a036730 simMerged
Zm00008a036729_T01.v1.1.exon.4 chr10 20903718 20903797 Zm00008a036729 20901099 20906712 Zm00008a036729c Zm00008a036729,Zm00008a036730 simMerged
Zm00008a036729_T01.v1.1.exon.4 chr10 20903718 20903797 Zm00008a036729c 20901099 20906712 Zm00008a036729c Zm00008a036729,Zm00008a036730 simMerged
Zm00008a036729_T01.v1.1.exon.5 chr10 20904490 20904632 Zm00008a036729 20901099 20906712 Zm00008a036729c Zm00008a036729,Zm00008a036730 simMerged
Zm00008a036729_T01.v1.1.exon.5 chr10 20904490 20904632 Zm00008a036729c 20901099 20906712 Zm00008a036729c Zm00008a036729,Zm00008a036730 simMerged
Zm00008a036729_T01.v1.1.exon.6 chr10 20904742 20904840 Zm00008a036729 20901099 20906712 Zm00008a036729c Zm00008a036729,Zm00008a036730 simMerged
Zm00008a036729_T01.v1.1.exon.6 chr10 20904742 20904840 Zm00008a036729c 20901099 20906712 Zm00008a036729c Zm00008a036729,Zm00008a036730 simMerged
Zm00008a036729_T01.v1.1.exon.7 chr10 20904961 20905150 Zm00008a036729 20901099 20906712 Zm00008a036729c Zm00008a036729,Zm00008a036730 simMerged
Zm00008a036729_T01.v1.1.exon.7 chr10 20904961 20905150 Zm00008a036729c 20901099 20906712 Zm00008a036729c Zm00008a036729,Zm00008a036730 simMerged
Zm00008a036729_T01.v1.1.exon.8 chr10 20905310 20905708 Zm00008a036729 20901099 20906712 Zm00008a036729c Zm00008a036729,Zm00008a036730 simMerged
Zm00008a036729_T01.v1.1.exon.8 chr10 20905310 20905708 Zm00008a036729c 20901099 20906712 Zm00008a036729c Zm00008a036729,Zm00008a036730 simMerged
Zm00008a036729_T01.v1.1.exon.9 chr10 20905939 20906712 Zm00008a036729 20901099 20906712 Zm00008a036729c Zm00008a036729,Zm00008a036730 simMerged
Zm00008a036729_T01.v1.1.exon.9 chr10 20905939 20906712 Zm00008a036729c 20901099 20906712 Zm00008a036729c Zm00008a036729,Zm00008a036730 simMerged
Zm00008a036740_T01.v1.1.exon.1 chr10 21859193 21859434 Zm00008a036740 21859193 21864491 Zm00008a036740c Zm00008a036740,Zm00008a036741 simMerged
Zm00008a036740_T01.v1.1.exon.1 chr10 21859193 21859434 Zm00008a036740c 21859193 21864491 Zm00008a036740c Zm00008a036740,Zm00008a036741 simMerged
Zm00008a036740_T01.v1.1.exon.2 chr10 21860971 21861211 Zm00008a036740 21859193 21864491 Zm00008a036740c Zm00008a036740,Zm00008a036741 simMerged
Zm00008a036740_T01.v1.1.exon.2 chr10 21860971 21861211 Zm00008a036740c 21859193 21864491 Zm00008a036740c Zm00008a036740,Zm00008a036741 simMerged
Zm00008a036740_T01.v1.1.exon.3 chr10 21861352 21861624 Zm00008a036740 21859193 21864491 Zm00008a036740c Zm00008a036740,Zm00008a036741 simMerged
Zm00008a036740_T01.v1.1.exon.3 chr10 21861352 21861624 Zm00008a036740c 21859193 21864491 Zm00008a036740c Zm00008a036740,Zm00008a036741 simMerged
Zm00008a036740_T01.v1.1.exon.4 chr10 21862407 21862509 Zm00008a036740 21859193 21864491 Zm00008a036740c Zm00008a036740,Zm00008a036741 simMerged
Zm00008a036740_T01.v1.1.exon.4 chr10 21862407 21862509 Zm00008a036740c 21859193 21864491 Zm00008a036740c Zm00008a036740,Zm00008a036741 simMerged
Zm00008a036740_T01.v1.1.exon.5 chr10 21863040 21863158 Zm00008a036740 21859193 21864491 Zm00008a036740c Zm00008a036740,Zm00008a036741 simMerged
Zm00008a036740_T01.v1.1.exon.5 chr10 21863040 21863158 Zm00008a036740c 21859193 21864491 Zm00008a036740c Zm00008a036740,Zm00008a036741 simMerged
Zm00008a036740_T01.v1.1.exon.6 chr10 21863327 21863494 Zm00008a036740 21859193 21864491 Zm00008a036740c Zm00008a036740,Zm00008a036741 simMerged
Zm00008a036740_T01.v1.1.exon.6 chr10 21863327 21863494 Zm00008a036740c 21859193 21864491 Zm00008a036740c Zm00008a036740,Zm00008a036741 simMerged
Zm00008a036740_T01.v1.1.exon.7 chr10 21863583 21864491 Zm00008a036740 21859193 21864491 Zm00008a036740c Zm00008a036740,Zm00008a036741 simMerged
Zm00008a036740_T01.v1.1.exon.7 chr10 21863583 21864491 Zm00008a036740c 21859193 21864491 Zm00008a036740c Zm00008a036740,Zm00008a036741 simMerged
Zm00008a036747_T01.v1.1.exon.1 chr10 22143042 22143286 Zm00008a036747 22143042 22141475 Zm00008a036747c Zm00008a036747,Zm00008a036748 simMerged
Zm00008a036747_T01.v1.1.exon.1 chr10 22143042 22143286 Zm00008a036747c 22143042 22141475 Zm00008a036747c Zm00008a036747,Zm00008a036748 simMerged
Zm00008a036747_T01.v1.1.exon.2 chr10 22142195 22142273 Zm00008a036747 22143042 22141475 Zm00008a036747c Zm00008a036747,Zm00008a036748 simMerged
Zm00008a036747_T01.v1.1.exon.2 chr10 22142195 22142273 Zm00008a036747c 22143042 22141475 Zm00008a036747c Zm00008a036747,Zm00008a036748 simMerged
Zm00008a036747_T01.v1.1.exon.3 chr10 22142019 22142081 Zm00008a036747 22143042 22141475 Zm00008a036747c Zm00008a036747,Zm00008a036748 simMerged
Zm00008a036747_T01.v1.1.exon.3 chr10 22142019 22142081 Zm00008a036747c 22143042 22141475 Zm00008a036747c Zm00008a036747,Zm00008a036748 simMerged
Zm00008a036747_T01.v1.1.exon.4 chr10 22141722 22141766 Zm00008a036747 22143042 22141475 Zm00008a036747c Zm00008a036747,Zm00008a036748 simMerged
Zm00008a036747_T01.v1.1.exon.4 chr10 22141722 22141766 Zm00008a036747c 22143042 22141475 Zm00008a036747c Zm00008a036747,Zm00008a036748 simMerged
Zm00008a036747_T01.v1.1.exon.5 chr10 22141576 22141638 Zm00008a036747 22143042 22141475 Zm00008a036747c Zm00008a036747,Zm00008a036748 simMerged
Zm00008a036747_T01.v1.1.exon.5 chr10 22141576 22141638 Zm00008a036747c 22143042 22141475 Zm00008a036747c Zm00008a036747,Zm00008a036748 simMerged
Zm00008a036747_T01.v1.1.exon.6 chr10 22141017 22141475 Zm00008a036747 22143042 22141475 Zm00008a036747c Zm00008a036747,Zm00008a036748 simMerged
Zm00008a036747_T01.v1.1.exon.6 chr10 22141017 22141475 Zm00008a036747c 22143042 22141475 Zm00008a036747c Zm00008a036747,Zm00008a036748 simMerged
Zm00008a036755_T01.v1.1.exon.1 chr10 22547406 22547902 Zm00008a036755 22547406 22549909 Zm00008a036755c Zm00008a036755,Zm00008a036756 simMerged
Zm00008a036755_T01.v1.1.exon.1 chr10 22547406 22547902 Zm00008a036755c 22547406 22549909 Zm00008a036755c Zm00008a036755,Zm00008a036756 simMerged
Zm00008a036755_T01.v1.1.exon.2 chr10 22548005 22548093 Zm00008a036755 22547406 22549909 Zm00008a036755c Zm00008a036755,Zm00008a036756 simMerged
Zm00008a036755_T01.v1.1.exon.2 chr10 22548005 22548093 Zm00008a036755c 22547406 22549909 Zm00008a036755c Zm00008a036755,Zm00008a036756 simMerged
Zm00008a036755_T01.v1.1.exon.3 chr10 22548322 22548443 Zm00008a036755 22547406 22549909 Zm00008a036755c Zm00008a036755,Zm00008a036756 simMerged
Zm00008a036755_T01.v1.1.exon.3 chr10 22548322 22548443 Zm00008a036755c 22547406 22549909 Zm00008a036755c Zm00008a036755,Zm00008a036756 simMerged
Zm00008a036755_T01.v1.1.exon.4 chr10 22549299 22549909 Zm00008a036755 22547406 22549909 Zm00008a036755c Zm00008a036755,Zm00008a036756 simMerged
Zm00008a036755_T01.v1.1.exon.4 chr10 22549299 22549909 Zm00008a036755c 22547406 22549909 Zm00008a036755c Zm00008a036755,Zm00008a036756 simMerged
Zm00008a036759_T01.v1.1.exon.1 chr10 22708470 22708562 Zm00008a036759 22708470 22706624 Zm00008a036759c Zm00008a036759,Zm00008a036760 simMerged
Zm00008a036759_T01.v1.1.exon.1 chr10 22708470 22708562 Zm00008a036759c 22708470 22706624 Zm00008a036759c Zm00008a036759,Zm00008a036760 simMerged
Zm00008a036759_T01.v1.1.exon.2 chr10 22707959 22708099 Zm00008a036759 22708470 22706624 Zm00008a036759c Zm00008a036759,Zm00008a036760 simMerged
Zm00008a036759_T01.v1.1.exon.2 chr10 22707959 22708099 Zm00008a036759c 22708470 22706624 Zm00008a036759c Zm00008a036759,Zm00008a036760 simMerged
Zm00008a036759_T01.v1.1.exon.3 chr10 22707679 22707879 Zm00008a036759 22708470 22706624 Zm00008a036759c Zm00008a036759,Zm00008a036760 simMerged
Zm00008a036759_T01.v1.1.exon.3 chr10 22707679 22707879 Zm00008a036759c 22708470 22706624 Zm00008a036759c Zm00008a036759,Zm00008a036760 simMerged
Zm00008a036759_T01.v1.1.exon.4 chr10 22707451 22707582 Zm00008a036759 22708470 22706624 Zm00008a036759c Zm00008a036759,Zm00008a036760 simMerged
Zm00008a036759_T01.v1.1.exon.4 chr10 22707451 22707582 Zm00008a036759c 22708470 22706624 Zm00008a036759c Zm00008a036759,Zm00008a036760 simMerged
Zm00008a036759_T01.v1.1.exon.5 chr10 22707247 22707366 Zm00008a036759 22708470 22706624 Zm00008a036759c Zm00008a036759,Zm00008a036760 simMerged
Zm00008a036759_T01.v1.1.exon.5 chr10 22707247 22707366 Zm00008a036759c 22708470 22706624 Zm00008a036759c Zm00008a036759,Zm00008a036760 simMerged
Zm00008a036759_T01.v1.1.exon.6 chr10 22706613 22706624 Zm00008a036759 22708470 22706624 Zm00008a036759c Zm00008a036759,Zm00008a036760 simMerged
Zm00008a036759_T01.v1.1.exon.6 chr10 22706613 22706624 Zm00008a036759c 22708470 22706624 Zm00008a036759c Zm00008a036759,Zm00008a036760 simMerged
Zm00008a036763_T01.v1.1.exon.1 chr10 23015583 23015805 Zm00008a036763 23015583 23023383 Zm00008a036763c Zm00008a036763,Zm00008a036764 simMerged
Zm00008a036763_T01.v1.1.exon.1 chr10 23015583 23015805 Zm00008a036763c 23015583 23023383 Zm00008a036763c Zm00008a036763,Zm00008a036764 simMerged
Zm00008a036763_T01.v1.1.exon.2 chr10 23016537 23016703 Zm00008a036763 23015583 23023383 Zm00008a036763c Zm00008a036763,Zm00008a036764 simMerged
Zm00008a036763_T01.v1.1.exon.2 chr10 23016537 23016703 Zm00008a036763c 23015583 23023383 Zm00008a036763c Zm00008a036763,Zm00008a036764 simMerged
Zm00008a036763_T01.v1.1.exon.3 chr10 23016810 23016953 Zm00008a036763 23015583 23023383 Zm00008a036763c Zm00008a036763,Zm00008a036764 simMerged
Zm00008a036763_T01.v1.1.exon.3 chr10 23016810 23016953 Zm00008a036763c 23015583 23023383 Zm00008a036763c Zm00008a036763,Zm00008a036764 simMerged
Zm00008a036763_T01.v1.1.exon.4 chr10 23017101 23017358 Zm00008a036763 23015583 23023383 Zm00008a036763c Zm00008a036763,Zm00008a036764 simMerged
Zm00008a036763_T01.v1.1.exon.4 chr10 23017101 23017358 Zm00008a036763c 23015583 23023383 Zm00008a036763c Zm00008a036763,Zm00008a036764 simMerged
Zm00008a036763_T01.v1.1.exon.5 chr10 23017429 23017500 Zm00008a036763 23015583 23023383 Zm00008a036763c Zm00008a036763,Zm00008a036764 simMerged
Zm00008a036763_T01.v1.1.exon.5 chr10 23017429 23017500 Zm00008a036763c 23015583 23023383 Zm00008a036763c Zm00008a036763,Zm00008a036764 simMerged
Zm00008a036763_T01.v1.1.exon.6 chr10 23017591 23017656 Zm00008a036763 23015583 23023383 Zm00008a036763c Zm00008a036763,Zm00008a036764 simMerged
Zm00008a036763_T01.v1.1.exon.6 chr10 23017591 23017656 Zm00008a036763c 23015583 23023383 Zm00008a036763c Zm00008a036763,Zm00008a036764 simMerged
Zm00008a036763_T01.v1.1.exon.7 chr10 23018197 23018328 Zm00008a036763 23015583 23023383 Zm00008a036763c Zm00008a036763,Zm00008a036764 simMerged
Zm00008a036763_T01.v1.1.exon.7 chr10 23018197 23018328 Zm00008a036763c 23015583 23023383 Zm00008a036763c Zm00008a036763,Zm00008a036764 simMerged
Zm00008a036763_T01.v1.1.exon.8 chr10 23018436 23018517 Zm00008a036763 23015583 23023383 Zm00008a036763c Zm00008a036763,Zm00008a036764 simMerged
Zm00008a036763_T01.v1.1.exon.8 chr10 23018436 23018517 Zm00008a036763c 23015583 23023383 Zm00008a036763c Zm00008a036763,Zm00008a036764 simMerged
Zm00008a036763_T01.v1.1.exon.9 chr10 23018616 23018711 Zm00008a036763 23015583 23023383 Zm00008a036763c Zm00008a036763,Zm00008a036764 simMerged
Zm00008a036763_T01.v1.1.exon.9 chr10 23018616 23018711 Zm00008a036763c 23015583 23023383 Zm00008a036763c Zm00008a036763,Zm00008a036764 simMerged
Zm00008a036763_T01.v1.1.exon.10 chr10 23018795 23018971 Zm00008a036763 23015583 23023383 Zm00008a036763c Zm00008a036763,Zm00008a036764 simMerged
Zm00008a036763_T01.v1.1.exon.10 chr10 23018795 23018971 Zm00008a036763c 23015583 23023383 Zm00008a036763c Zm00008a036763,Zm00008a036764 simMerged
Zm00008a036763_T01.v1.1.exon.11 chr10 23019061 23019167 Zm00008a036763 23015583 23023383 Zm00008a036763c Zm00008a036763,Zm00008a036764 simMerged
Zm00008a036763_T01.v1.1.exon.11 chr10 23019061 23019167 Zm00008a036763c 23015583 23023383 Zm00008a036763c Zm00008a036763,Zm00008a036764 simMerged
Zm00008a036763_T01.v1.1.exon.12 chr10 23019249 23019389 Zm00008a036763 23015583 23023383 Zm00008a036763c Zm00008a036763,Zm00008a036764 simMerged
Zm00008a036763_T01.v1.1.exon.12 chr10 23019249 23019389 Zm00008a036763c 23015583 23023383 Zm00008a036763c Zm00008a036763,Zm00008a036764 simMerged
Zm00008a036763_T01.v1.1.exon.13 chr10 23019595 23019731 Zm00008a036763 23015583 23023383 Zm00008a036763c Zm00008a036763,Zm00008a036764 simMerged
Zm00008a036763_T01.v1.1.exon.13 chr10 23019595 23019731 Zm00008a036763c 23015583 23023383 Zm00008a036763c Zm00008a036763,Zm00008a036764 simMerged
Zm00008a036763_T01.v1.1.exon.14 chr10 23019814 23020067 Zm00008a036763 23015583 23023383 Zm00008a036763c Zm00008a036763,Zm00008a036764 simMerged
Zm00008a036763_T01.v1.1.exon.14 chr10 23019814 23020067 Zm00008a036763c 23015583 23023383 Zm00008a036763c Zm00008a036763,Zm00008a036764 simMerged
Zm00008a036763_T01.v1.1.exon.15 chr10 23020149 23020312 Zm00008a036763 23015583 23023383 Zm00008a036763c Zm00008a036763,Zm00008a036764 simMerged
Zm00008a036763_T01.v1.1.exon.15 chr10 23020149 23020312 Zm00008a036763c 23015583 23023383 Zm00008a036763c Zm00008a036763,Zm00008a036764 simMerged
Zm00008a036763_T01.v1.1.exon.16 chr10 23020421 23020579 Zm00008a036763 23015583 23023383 Zm00008a036763c Zm00008a036763,Zm00008a036764 simMerged
Zm00008a036763_T01.v1.1.exon.16 chr10 23020421 23020579 Zm00008a036763c 23015583 23023383 Zm00008a036763c Zm00008a036763,Zm00008a036764 simMerged
Zm00008a036763_T01.v1.1.exon.17 chr10 23022396 23022814 Zm00008a036763 23015583 23023383 Zm00008a036763c Zm00008a036763,Zm00008a036764 simMerged
Zm00008a036763_T01.v1.1.exon.17 chr10 23022396 23022814 Zm00008a036763c 23015583 23023383 Zm00008a036763c Zm00008a036763,Zm00008a036764 simMerged
Zm00008a036763_T01.v1.1.exon.18 chr10 23022904 23023383 Zm00008a036763 23015583 23023383 Zm00008a036763c Zm00008a036763,Zm00008a036764 simMerged
Zm00008a036763_T01.v1.1.exon.18 chr10 23022904 23023383 Zm00008a036763c 23015583 23023383 Zm00008a036763c Zm00008a036763,Zm00008a036764 simMerged
Zm00008a036766_T01.v1.1.exon.1 chr10 23401217 23401291 Zm00008a036766 23401217 23435213 Zm00008a036766c Zm00008a036766,Zm00008a036767 simMerged
Zm00008a036766_T01.v1.1.exon.1 chr10 23401217 23401291 Zm00008a036766c 23401217 23435213 Zm00008a036766c Zm00008a036766,Zm00008a036767 simMerged
Zm00008a036766_T01.v1.1.exon.2 chr10 23418277 23418380 Zm00008a036766 23401217 23435213 Zm00008a036766c Zm00008a036766,Zm00008a036767 simMerged
Zm00008a036766_T01.v1.1.exon.2 chr10 23418277 23418380 Zm00008a036766c 23401217 23435213 Zm00008a036766c Zm00008a036766,Zm00008a036767 simMerged
Zm00008a036766_T01.v1.1.exon.3 chr10 23435057 23435213 Zm00008a036766 23401217 23435213 Zm00008a036766c Zm00008a036766,Zm00008a036767 simMerged
Zm00008a036766_T01.v1.1.exon.3 chr10 23435057 23435213 Zm00008a036766c 23401217 23435213 Zm00008a036766c Zm00008a036766,Zm00008a036767 simMerged
Zm00008a036769_T01.v1.1.exon.1 chr10 24279384 24279740 Zm00008a036769 24279384 24279740 Zm00008a036769c Zm00008a036769,Zm00008a036770 simMerged
Zm00008a036769_T01.v1.1.exon.1 chr10 24279384 24279740 Zm00008a036769c 24279384 24279740 Zm00008a036769c Zm00008a036769,Zm00008a036770 simMerged
Zm00008a036774_T01.v1.1.exon.1 chr10 24505287 24505334 Zm00008a036774 24505287 24502483 Zm00008a036774c Zm00008a036774,Zm00008a036775 simMerged
Zm00008a036774_T01.v1.1.exon.1 chr10 24505287 24505334 Zm00008a036774c 24505287 24502483 Zm00008a036774c Zm00008a036774,Zm00008a036775 simMerged
Zm00008a036774_T01.v1.1.exon.2 chr10 24502712 24502839 Zm00008a036774 24505287 24502483 Zm00008a036774c Zm00008a036774,Zm00008a036775 simMerged
Zm00008a036774_T01.v1.1.exon.2 chr10 24502712 24502839 Zm00008a036774c 24505287 24502483 Zm00008a036774c Zm00008a036774,Zm00008a036775 simMerged
Zm00008a036774_T01.v1.1.exon.3 chr10 24501724 24502483 Zm00008a036774 24505287 24502483 Zm00008a036774c Zm00008a036774,Zm00008a036775 simMerged
Zm00008a036774_T01.v1.1.exon.3 chr10 24501724 24502483 Zm00008a036774c 24505287 24502483 Zm00008a036774c Zm00008a036774,Zm00008a036775 simMerged
Zm00008a036776_T01.v1.1.exon.1 chr10 24667057 24667357 Zm00008a036776 24667057 24674120 Zm00008a036776c Zm00008a036776,Zm00008a036777 simMerged
Zm00008a036776_T01.v1.1.exon.1 chr10 24667057 24667357 Zm00008a036776c 24667057 24674120 Zm00008a036776c Zm00008a036776,Zm00008a036777 simMerged
Zm00008a036776_T01.v1.1.exon.2 chr10 24667596 24667648 Zm00008a036776 24667057 24674120 Zm00008a036776c Zm00008a036776,Zm00008a036777 simMerged
Zm00008a036776_T01.v1.1.exon.2 chr10 24667596 24667648 Zm00008a036776c 24667057 24674120 Zm00008a036776c Zm00008a036776,Zm00008a036777 simMerged
Zm00008a036776_T01.v1.1.exon.3 chr10 24667806 24667933 Zm00008a036776 24667057 24674120 Zm00008a036776c Zm00008a036776,Zm00008a036777 simMerged
Zm00008a036776_T01.v1.1.exon.3 chr10 24667806 24667933 Zm00008a036776c 24667057 24674120 Zm00008a036776c Zm00008a036776,Zm00008a036777 simMerged
Zm00008a036776_T01.v1.1.exon.4 chr10 24668034 24668233 Zm00008a036776 24667057 24674120 Zm00008a036776c Zm00008a036776,Zm00008a036777 simMerged
Zm00008a036776_T01.v1.1.exon.4 chr10 24668034 24668233 Zm00008a036776c 24667057 24674120 Zm00008a036776c Zm00008a036776,Zm00008a036777 simMerged
Zm00008a036776_T01.v1.1.exon.5 chr10 24668328 24668401 Zm00008a036776 24667057 24674120 Zm00008a036776c Zm00008a036776,Zm00008a036777 simMerged
Zm00008a036776_T01.v1.1.exon.5 chr10 24668328 24668401 Zm00008a036776c 24667057 24674120 Zm00008a036776c Zm00008a036776,Zm00008a036777 simMerged
Zm00008a036776_T01.v1.1.exon.6 chr10 24668489 24668558 Zm00008a036776 24667057 24674120 Zm00008a036776c Zm00008a036776,Zm00008a036777 simMerged
Zm00008a036776_T01.v1.1.exon.6 chr10 24668489 24668558 Zm00008a036776c 24667057 24674120 Zm00008a036776c Zm00008a036776,Zm00008a036777 simMerged
Zm00008a036776_T01.v1.1.exon.7 chr10 24669043 24669096 Zm00008a036776 24667057 24674120 Zm00008a036776c Zm00008a036776,Zm00008a036777 simMerged
Zm00008a036776_T01.v1.1.exon.7 chr10 24669043 24669096 Zm00008a036776c 24667057 24674120 Zm00008a036776c Zm00008a036776,Zm00008a036777 simMerged
Zm00008a036776_T01.v1.1.exon.8 chr10 24669197 24669292 Zm00008a036776 24667057 24674120 Zm00008a036776c Zm00008a036776,Zm00008a036777 simMerged
Zm00008a036776_T01.v1.1.exon.8 chr10 24669197 24669292 Zm00008a036776c 24667057 24674120 Zm00008a036776c Zm00008a036776,Zm00008a036777 simMerged
Zm00008a036776_T01.v1.1.exon.9 chr10 24669735 24669848 Zm00008a036776 24667057 24674120 Zm00008a036776c Zm00008a036776,Zm00008a036777 simMerged
Zm00008a036776_T01.v1.1.exon.9 chr10 24669735 24669848 Zm00008a036776c 24667057 24674120 Zm00008a036776c Zm00008a036776,Zm00008a036777 simMerged
Zm00008a036776_T01.v1.1.exon.10 chr10 24669932 24670003 Zm00008a036776 24667057 24674120 Zm00008a036776c Zm00008a036776,Zm00008a036777 simMerged
Zm00008a036776_T01.v1.1.exon.10 chr10 24669932 24670003 Zm00008a036776c 24667057 24674120 Zm00008a036776c Zm00008a036776,Zm00008a036777 simMerged
Zm00008a036776_T01.v1.1.exon.11 chr10 24670106 24670291 Zm00008a036776 24667057 24674120 Zm00008a036776c Zm00008a036776,Zm00008a036777 simMerged
Zm00008a036776_T01.v1.1.exon.11 chr10 24670106 24670291 Zm00008a036776c 24667057 24674120 Zm00008a036776c Zm00008a036776,Zm00008a036777 simMerged
Zm00008a036776_T01.v1.1.exon.12 chr10 24670720 24670817 Zm00008a036776 24667057 24674120 Zm00008a036776c Zm00008a036776,Zm00008a036777 simMerged
Zm00008a036776_T01.v1.1.exon.12 chr10 24670720 24670817 Zm00008a036776c 24667057 24674120 Zm00008a036776c Zm00008a036776,Zm00008a036777 simMerged
Zm00008a036776_T01.v1.1.exon.13 chr10 24671027 24671075 Zm00008a036776 24667057 24674120 Zm00008a036776c Zm00008a036776,Zm00008a036777 simMerged
Zm00008a036776_T01.v1.1.exon.13 chr10 24671027 24671075 Zm00008a036776c 24667057 24674120 Zm00008a036776c Zm00008a036776,Zm00008a036777 simMerged
Zm00008a036776_T01.v1.1.exon.14 chr10 24671181 24671246 Zm00008a036776 24667057 24674120 Zm00008a036776c Zm00008a036776,Zm00008a036777 simMerged
Zm00008a036776_T01.v1.1.exon.14 chr10 24671181 24671246 Zm00008a036776c 24667057 24674120 Zm00008a036776c Zm00008a036776,Zm00008a036777 simMerged
Zm00008a036776_T01.v1.1.exon.15 chr10 24672021 24672779 Zm00008a036776 24667057 24674120 Zm00008a036776c Zm00008a036776,Zm00008a036777 simMerged
Zm00008a036776_T01.v1.1.exon.15 chr10 24672021 24672779 Zm00008a036776c 24667057 24674120 Zm00008a036776c Zm00008a036776,Zm00008a036777 simMerged
Zm00008a036776_T01.v1.1.exon.16 chr10 24673420 24674120 Zm00008a036776 24667057 24674120 Zm00008a036776c Zm00008a036776,Zm00008a036777 simMerged
Zm00008a036776_T01.v1.1.exon.16 chr10 24673420 24674120 Zm00008a036776c 24667057 24674120 Zm00008a036776c Zm00008a036776,Zm00008a036777 simMerged
Zm00008a036779_T01.v1.1.exon.1 chr10 24793027 24793341 Zm00008a036779 24793027 24793341 Zm00008a036779c Zm00008a036779,Zm00008a036780 simMerged
Zm00008a036779_T01.v1.1.exon.1 chr10 24793027 24793341 Zm00008a036779c 24793027 24793341 Zm00008a036779c Zm00008a036779,Zm00008a036780 simMerged
Zm00008a036782_T01.v1.1.exon.1 chr10 24998771 24999056 Zm00008a036782 24998771 24992552 Zm00008a036782c Zm00008a036782,Zm00008a036783 simMerged
Zm00008a036782_T01.v1.1.exon.1 chr10 24998771 24999056 Zm00008a036782c 24998771 24992552 Zm00008a036782c Zm00008a036782,Zm00008a036783 simMerged
Zm00008a036782_T01.v1.1.exon.2 chr10 24992509 24992552 Zm00008a036782 24998771 24992552 Zm00008a036782c Zm00008a036782,Zm00008a036783 simMerged
Zm00008a036782_T01.v1.1.exon.2 chr10 24992509 24992552 Zm00008a036782c 24998771 24992552 Zm00008a036782c Zm00008a036782,Zm00008a036783 simMerged
Zm00008a036784_T01.v1.1.exon.1 chr10 25171429 25171651 Zm00008a036784 25171429 25175520 Zm00008a036784c Zm00008a036784,Zm00008a036785 simMerged
Zm00008a036784_T01.v1.1.exon.1 chr10 25171429 25171651 Zm00008a036784c 25171429 25175520 Zm00008a036784c Zm00008a036784,Zm00008a036785 simMerged
Zm00008a036784_T01.v1.1.exon.2 chr10 25174650 25174756 Zm00008a036784 25171429 25175520 Zm00008a036784c Zm00008a036784,Zm00008a036785 simMerged
Zm00008a036784_T01.v1.1.exon.2 chr10 25174650 25174756 Zm00008a036784c 25171429 25175520 Zm00008a036784c Zm00008a036784,Zm00008a036785 simMerged
Zm00008a036784_T01.v1.1.exon.3 chr10 25174902 25175520 Zm00008a036784 25171429 25175520 Zm00008a036784c Zm00008a036784,Zm00008a036785 simMerged
Zm00008a036784_T01.v1.1.exon.3 chr10 25174902 25175520 Zm00008a036784c 25171429 25175520 Zm00008a036784c Zm00008a036784,Zm00008a036785 simMerged
Zm00008a036788_T01.v1.1.exon.1 chr10 25292503 25292655 Zm00008a036788 25292503 25290965 Zm00008a036788c Zm00008a036788,Zm00008a036789 simMerged
Zm00008a036788_T01.v1.1.exon.1 chr10 25292503 25292655 Zm00008a036788c 25292503 25290965 Zm00008a036788c Zm00008a036788,Zm00008a036789 simMerged
Zm00008a036788_T01.v1.1.exon.2 chr10 25291865 25292010 Zm00008a036788 25292503 25290965 Zm00008a036788c Zm00008a036788,Zm00008a036789 simMerged
Zm00008a036788_T01.v1.1.exon.2 chr10 25291865 25292010 Zm00008a036788c 25292503 25290965 Zm00008a036788c Zm00008a036788,Zm00008a036789 simMerged
Zm00008a036788_T01.v1.1.exon.3 chr10 25291508 25291784 Zm00008a036788 25292503 25290965 Zm00008a036788c Zm00008a036788,Zm00008a036789 simMerged
Zm00008a036788_T01.v1.1.exon.3 chr10 25291508 25291784 Zm00008a036788c 25292503 25290965 Zm00008a036788c Zm00008a036788,Zm00008a036789 simMerged
Zm00008a036788_T01.v1.1.exon.4 chr10 25291038 25291310 Zm00008a036788 25292503 25290965 Zm00008a036788c Zm00008a036788,Zm00008a036789 simMerged
Zm00008a036788_T01.v1.1.exon.4 chr10 25291038 25291310 Zm00008a036788c 25292503 25290965 Zm00008a036788c Zm00008a036788,Zm00008a036789 simMerged
Zm00008a036788_T01.v1.1.exon.5 chr10 25290421 25290965 Zm00008a036788 25292503 25290965 Zm00008a036788c Zm00008a036788,Zm00008a036789 simMerged
Zm00008a036788_T01.v1.1.exon.5 chr10 25290421 25290965 Zm00008a036788c 25292503 25290965 Zm00008a036788c Zm00008a036788,Zm00008a036789 simMerged
Zm00008a036790_T01.v1.1.exon.1 chr10 25302732 25302812 Zm00008a036790 25302732 25293905 Zm00008a036790c Zm00008a036790,Zm00008a036791 simMerged
Zm00008a036790_T01.v1.1.exon.1 chr10 25302732 25302812 Zm00008a036790c 25302732 25293905 Zm00008a036790c Zm00008a036790,Zm00008a036791 simMerged
Zm00008a036790_T01.v1.1.exon.2 chr10 25302308 25302417 Zm00008a036790 25302732 25293905 Zm00008a036790c Zm00008a036790,Zm00008a036791 simMerged
Zm00008a036790_T01.v1.1.exon.2 chr10 25302308 25302417 Zm00008a036790c 25302732 25293905 Zm00008a036790c Zm00008a036790,Zm00008a036791 simMerged
Zm00008a036790_T01.v1.1.exon.3 chr10 25299896 25300059 Zm00008a036790 25302732 25293905 Zm00008a036790c Zm00008a036790,Zm00008a036791 simMerged
Zm00008a036790_T01.v1.1.exon.3 chr10 25299896 25300059 Zm00008a036790c 25302732 25293905 Zm00008a036790c Zm00008a036790,Zm00008a036791 simMerged
Zm00008a036790_T01.v1.1.exon.4 chr10 25295830 25295877 Zm00008a036790 25302732 25293905 Zm00008a036790c Zm00008a036790,Zm00008a036791 simMerged
Zm00008a036790_T01.v1.1.exon.4 chr10 25295830 25295877 Zm00008a036790c 25302732 25293905 Zm00008a036790c Zm00008a036790,Zm00008a036791 simMerged
Zm00008a036790_T01.v1.1.exon.5 chr10 25293877 25293905 Zm00008a036790 25302732 25293905 Zm00008a036790c Zm00008a036790,Zm00008a036791 simMerged
Zm00008a036790_T01.v1.1.exon.5 chr10 25293877 25293905 Zm00008a036790c 25302732 25293905 Zm00008a036790c Zm00008a036790,Zm00008a036791 simMerged
Zm00008a036796_T01.v1.1.exon.1 chr10 25646544 25646631 Zm00008a036796 25646544 25648498 Zm00008a036796c Zm00008a036796,Zm00008a036797 simMerged
Zm00008a036796_T01.v1.1.exon.1 chr10 25646544 25646631 Zm00008a036796c 25646544 25648498 Zm00008a036796c Zm00008a036796,Zm00008a036797 simMerged
Zm00008a036796_T01.v1.1.exon.2 chr10 25646703 25646939 Zm00008a036796 25646544 25648498 Zm00008a036796c Zm00008a036796,Zm00008a036797 simMerged
Zm00008a036796_T01.v1.1.exon.2 chr10 25646703 25646939 Zm00008a036796c 25646544 25648498 Zm00008a036796c Zm00008a036796,Zm00008a036797 simMerged
Zm00008a036796_T01.v1.1.exon.3 chr10 25647020 25647184 Zm00008a036796 25646544 25648498 Zm00008a036796c Zm00008a036796,Zm00008a036797 simMerged
Zm00008a036796_T01.v1.1.exon.3 chr10 25647020 25647184 Zm00008a036796c 25646544 25648498 Zm00008a036796c Zm00008a036796,Zm00008a036797 simMerged
Zm00008a036796_T01.v1.1.exon.4 chr10 25647282 25647547 Zm00008a036796 25646544 25648498 Zm00008a036796c Zm00008a036796,Zm00008a036797 simMerged
Zm00008a036796_T01.v1.1.exon.4 chr10 25647282 25647547 Zm00008a036796c 25646544 25648498 Zm00008a036796c Zm00008a036796,Zm00008a036797 simMerged
Zm00008a036796_T01.v1.1.exon.5 chr10 25647801 25647838 Zm00008a036796 25646544 25648498 Zm00008a036796c Zm00008a036796,Zm00008a036797 simMerged
Zm00008a036796_T01.v1.1.exon.5 chr10 25647801 25647838 Zm00008a036796c 25646544 25648498 Zm00008a036796c Zm00008a036796,Zm00008a036797 simMerged
Zm00008a036796_T01.v1.1.exon.6 chr10 25647939 25648498 Zm00008a036796 25646544 25648498 Zm00008a036796c Zm00008a036796,Zm00008a036797 simMerged
Zm00008a036796_T01.v1.1.exon.6 chr10 25647939 25648498 Zm00008a036796c 25646544 25648498 Zm00008a036796c Zm00008a036796,Zm00008a036797 simMerged
Zm00008a036800_T01.v1.1.exon.1 chr10 25792175 25792627 Zm00008a036800 25792175 25787786 Zm00008a036800c Zm00008a036800,Zm00008a036801 simMerged
Zm00008a036800_T01.v1.1.exon.1 chr10 25792175 25792627 Zm00008a036800c 25792175 25787786 Zm00008a036800c Zm00008a036800,Zm00008a036801 simMerged
Zm00008a036800_T01.v1.1.exon.2 chr10 25787701 25787786 Zm00008a036800 25792175 25787786 Zm00008a036800c Zm00008a036800,Zm00008a036801 simMerged
Zm00008a036800_T01.v1.1.exon.2 chr10 25787701 25787786 Zm00008a036800c 25792175 25787786 Zm00008a036800c Zm00008a036800,Zm00008a036801 simMerged
Zm00008a036802_T01.v1.1.exon.1 chr10 25936449 25936634 Zm00008a036802 25936449 25937395 Zm00008a036802c Zm00008a036802,Zm00008a036803 simMerged
Zm00008a036802_T01.v1.1.exon.1 chr10 25936449 25936634 Zm00008a036802c 25936449 25937395 Zm00008a036802c Zm00008a036802,Zm00008a036803 simMerged
Zm00008a036802_T01.v1.1.exon.2 chr10 25936750 25937395 Zm00008a036802 25936449 25937395 Zm00008a036802c Zm00008a036802,Zm00008a036803 simMerged
Zm00008a036802_T01.v1.1.exon.2 chr10 25936750 25937395 Zm00008a036802c 25936449 25937395 Zm00008a036802c Zm00008a036802,Zm00008a036803 simMerged
Zm00008a036808_T01.v1.1.exon.1 chr10 26223426 26223496 Zm00008a036808 26223426 26220538 Zm00008a036808c Zm00008a036808,Zm00008a036809 simMerged
Zm00008a036808_T01.v1.1.exon.1 chr10 26223426 26223496 Zm00008a036808c 26223426 26220538 Zm00008a036808c Zm00008a036808,Zm00008a036809 simMerged
Zm00008a036808_T01.v1.1.exon.2 chr10 26223201 26223350 Zm00008a036808 26223426 26220538 Zm00008a036808c Zm00008a036808,Zm00008a036809 simMerged
Zm00008a036808_T01.v1.1.exon.2 chr10 26223201 26223350 Zm00008a036808c 26223426 26220538 Zm00008a036808c Zm00008a036808,Zm00008a036809 simMerged
Zm00008a036808_T01.v1.1.exon.3 chr10 26222571 26222879 Zm00008a036808 26223426 26220538 Zm00008a036808c Zm00008a036808,Zm00008a036809 simMerged
Zm00008a036808_T01.v1.1.exon.3 chr10 26222571 26222879 Zm00008a036808c 26223426 26220538 Zm00008a036808c Zm00008a036808,Zm00008a036809 simMerged
Zm00008a036808_T01.v1.1.exon.4 chr10 26221990 26222273 Zm00008a036808 26223426 26220538 Zm00008a036808c Zm00008a036808,Zm00008a036809 simMerged
Zm00008a036808_T01.v1.1.exon.4 chr10 26221990 26222273 Zm00008a036808c 26223426 26220538 Zm00008a036808c Zm00008a036808,Zm00008a036809 simMerged
Zm00008a036808_T01.v1.1.exon.5 chr10 26220979 26221874 Zm00008a036808 26223426 26220538 Zm00008a036808c Zm00008a036808,Zm00008a036809 simMerged
Zm00008a036808_T01.v1.1.exon.5 chr10 26220979 26221874 Zm00008a036808c 26223426 26220538 Zm00008a036808c Zm00008a036808,Zm00008a036809 simMerged
Zm00008a036808_T01.v1.1.exon.6 chr10 26220372 26220538 Zm00008a036808 26223426 26220538 Zm00008a036808c Zm00008a036808,Zm00008a036809 simMerged
Zm00008a036808_T01.v1.1.exon.6 chr10 26220372 26220538 Zm00008a036808c 26223426 26220538 Zm00008a036808c Zm00008a036808,Zm00008a036809 simMerged
Zm00008a036812_T01.v1.1.exon.1 chr10 26632859 26633110 Zm00008a036812 26632859 26632736 Zm00008a036812c Zm00008a036812,Zm00008a036813 simMerged
Zm00008a036812_T01.v1.1.exon.1 chr10 26632859 26633110 Zm00008a036812c 26632859 26632736 Zm00008a036812c Zm00008a036812,Zm00008a036813 simMerged
Zm00008a036812_T01.v1.1.exon.2 chr10 26631260 26632736 Zm00008a036812 26632859 26632736 Zm00008a036812c Zm00008a036812,Zm00008a036813 simMerged
Zm00008a036812_T01.v1.1.exon.2 chr10 26631260 26632736 Zm00008a036812c 26632859 26632736 Zm00008a036812c Zm00008a036812,Zm00008a036813 simMerged
Zm00008a036819_T01.v1.1.exon.1 chr10 27140956 27141020 Zm00008a036819 27140956 27142325 Zm00008a036819c Zm00008a036819,Zm00008a036820 simMerged
Zm00008a036819_T01.v1.1.exon.1 chr10 27140956 27141020 Zm00008a036819c 27140956 27142325 Zm00008a036819c Zm00008a036819,Zm00008a036820 simMerged
Zm00008a036819_T01.v1.1.exon.2 chr10 27141205 27141325 Zm00008a036819 27140956 27142325 Zm00008a036819c Zm00008a036819,Zm00008a036820 simMerged
Zm00008a036819_T01.v1.1.exon.2 chr10 27141205 27141325 Zm00008a036819c 27140956 27142325 Zm00008a036819c Zm00008a036819,Zm00008a036820 simMerged
Zm00008a036819_T01.v1.1.exon.3 chr10 27141635 27142325 Zm00008a036819 27140956 27142325 Zm00008a036819c Zm00008a036819,Zm00008a036820 simMerged
Zm00008a036819_T01.v1.1.exon.3 chr10 27141635 27142325 Zm00008a036819c 27140956 27142325 Zm00008a036819c Zm00008a036819,Zm00008a036820 simMerged
Zm00008a036821_T01.v1.1.exon.1 chr10 27331254 27332090 Zm00008a036821 27331254 27327723 Zm00008a036821c Zm00008a036821,Zm00008a036822 simMerged
Zm00008a036821_T01.v1.1.exon.1 chr10 27331254 27332090 Zm00008a036821c 27331254 27327723 Zm00008a036821c Zm00008a036821,Zm00008a036822 simMerged
Zm00008a036821_T01.v1.1.exon.2 chr10 27330675 27330896 Zm00008a036821 27331254 27327723 Zm00008a036821c Zm00008a036821,Zm00008a036822 simMerged
Zm00008a036821_T01.v1.1.exon.2 chr10 27330675 27330896 Zm00008a036821c 27331254 27327723 Zm00008a036821c Zm00008a036821,Zm00008a036822 simMerged
Zm00008a036821_T01.v1.1.exon.3 chr10 27326831 27327723 Zm00008a036821 27331254 27327723 Zm00008a036821c Zm00008a036821,Zm00008a036822 simMerged
Zm00008a036821_T01.v1.1.exon.3 chr10 27326831 27327723 Zm00008a036821c 27331254 27327723 Zm00008a036821c Zm00008a036821,Zm00008a036822 simMerged
Zm00008a036823_T01.v1.1.exon.1 chr10 28128493 28128582 Zm00008a036823 28128493 28130161 Zm00008a036823c Zm00008a036823,Zm00008a036824 simMerged
Zm00008a036823_T01.v1.1.exon.1 chr10 28128493 28128582 Zm00008a036823c 28128493 28130161 Zm00008a036823c Zm00008a036823,Zm00008a036824 simMerged
Zm00008a036823_T01.v1.1.exon.2 chr10 28129158 28129676 Zm00008a036823 28128493 28130161 Zm00008a036823c Zm00008a036823,Zm00008a036824 simMerged
Zm00008a036823_T01.v1.1.exon.2 chr10 28129158 28129676 Zm00008a036823c 28128493 28130161 Zm00008a036823c Zm00008a036823,Zm00008a036824 simMerged
Zm00008a036823_T01.v1.1.exon.3 chr10 28129778 28130161 Zm00008a036823 28128493 28130161 Zm00008a036823c Zm00008a036823,Zm00008a036824 simMerged
Zm00008a036823_T01.v1.1.exon.3 chr10 28129778 28130161 Zm00008a036823c 28128493 28130161 Zm00008a036823c Zm00008a036823,Zm00008a036824 simMerged
Zm00008a036826_T01.v1.1.exon.1 chr10 28451775 28451986 Zm00008a036826 28451775 28453895 Zm00008a036826c Zm00008a036826,Zm00008a036827 simMerged
Zm00008a036826_T01.v1.1.exon.1 chr10 28451775 28451986 Zm00008a036826c 28451775 28453895 Zm00008a036826c Zm00008a036826,Zm00008a036827 simMerged
Zm00008a036826_T01.v1.1.exon.2 chr10 28452084 28452430 Zm00008a036826 28451775 28453895 Zm00008a036826c Zm00008a036826,Zm00008a036827 simMerged
Zm00008a036826_T01.v1.1.exon.2 chr10 28452084 28452430 Zm00008a036826c 28451775 28453895 Zm00008a036826c Zm00008a036826,Zm00008a036827 simMerged
Zm00008a036826_T01.v1.1.exon.3 chr10 28452534 28453895 Zm00008a036826 28451775 28453895 Zm00008a036826c Zm00008a036826,Zm00008a036827 simMerged
Zm00008a036826_T01.v1.1.exon.3 chr10 28452534 28453895 Zm00008a036826c 28451775 28453895 Zm00008a036826c Zm00008a036826,Zm00008a036827 simMerged
Zm00008a036830_T01.v1.1.exon.1 chr10 28848350 28848558 Zm00008a036830 28848350 28852784 Zm00008a036830c Zm00008a036830,Zm00008a036831 simMerged
Zm00008a036830_T01.v1.1.exon.1 chr10 28848350 28848558 Zm00008a036830c 28848350 28852784 Zm00008a036830c Zm00008a036830,Zm00008a036831 simMerged
Zm00008a036830_T01.v1.1.exon.2 chr10 28848625 28848804 Zm00008a036830 28848350 28852784 Zm00008a036830c Zm00008a036830,Zm00008a036831 simMerged
Zm00008a036830_T01.v1.1.exon.2 chr10 28848625 28848804 Zm00008a036830c 28848350 28852784 Zm00008a036830c Zm00008a036830,Zm00008a036831 simMerged
Zm00008a036830_T01.v1.1.exon.3 chr10 28849760 28849790 Zm00008a036830 28848350 28852784 Zm00008a036830c Zm00008a036830,Zm00008a036831 simMerged
Zm00008a036830_T01.v1.1.exon.3 chr10 28849760 28849790 Zm00008a036830c 28848350 28852784 Zm00008a036830c Zm00008a036830,Zm00008a036831 simMerged
Zm00008a036830_T01.v1.1.exon.4 chr10 28850030 28850126 Zm00008a036830 28848350 28852784 Zm00008a036830c Zm00008a036830,Zm00008a036831 simMerged
Zm00008a036830_T01.v1.1.exon.4 chr10 28850030 28850126 Zm00008a036830c 28848350 28852784 Zm00008a036830c Zm00008a036830,Zm00008a036831 simMerged
Zm00008a036830_T01.v1.1.exon.5 chr10 28850680 28850727 Zm00008a036830 28848350 28852784 Zm00008a036830c Zm00008a036830,Zm00008a036831 simMerged
Zm00008a036830_T01.v1.1.exon.5 chr10 28850680 28850727 Zm00008a036830c 28848350 28852784 Zm00008a036830c Zm00008a036830,Zm00008a036831 simMerged
Zm00008a036830_T01.v1.1.exon.6 chr10 28852246 28852279 Zm00008a036830 28848350 28852784 Zm00008a036830c Zm00008a036830,Zm00008a036831 simMerged
Zm00008a036830_T01.v1.1.exon.6 chr10 28852246 28852279 Zm00008a036830c 28848350 28852784 Zm00008a036830c Zm00008a036830,Zm00008a036831 simMerged
Zm00008a036830_T01.v1.1.exon.7 chr10 28852465 28852784 Zm00008a036830 28848350 28852784 Zm00008a036830c Zm00008a036830,Zm00008a036831 simMerged
Zm00008a036830_T01.v1.1.exon.7 chr10 28852465 28852784 Zm00008a036830c 28848350 28852784 Zm00008a036830c Zm00008a036830,Zm00008a036831 simMerged
Zm00008a036832_T01.v1.1.exon.1 chr10 29039488 29039682 Zm00008a036832 29039488 29033884 Zm00008a036832c Zm00008a036832,Zm00008a036833 simMerged
Zm00008a036832_T01.v1.1.exon.1 chr10 29039488 29039682 Zm00008a036832c 29039488 29033884 Zm00008a036832c Zm00008a036832,Zm00008a036833 simMerged
Zm00008a036832_T01.v1.1.exon.2 chr10 29038581 29038620 Zm00008a036832 29039488 29033884 Zm00008a036832c Zm00008a036832,Zm00008a036833 simMerged
Zm00008a036832_T01.v1.1.exon.2 chr10 29038581 29038620 Zm00008a036832c 29039488 29033884 Zm00008a036832c Zm00008a036832,Zm00008a036833 simMerged
Zm00008a036832_T01.v1.1.exon.3 chr10 29038044 29038267 Zm00008a036832 29039488 29033884 Zm00008a036832c Zm00008a036832,Zm00008a036833 simMerged
Zm00008a036832_T01.v1.1.exon.3 chr10 29038044 29038267 Zm00008a036832c 29039488 29033884 Zm00008a036832c Zm00008a036832,Zm00008a036833 simMerged
Zm00008a036832_T01.v1.1.exon.4 chr10 29037434 29037676 Zm00008a036832 29039488 29033884 Zm00008a036832c Zm00008a036832,Zm00008a036833 simMerged
Zm00008a036832_T01.v1.1.exon.4 chr10 29037434 29037676 Zm00008a036832c 29039488 29033884 Zm00008a036832c Zm00008a036832,Zm00008a036833 simMerged
Zm00008a036832_T01.v1.1.exon.5 chr10 29036739 29036886 Zm00008a036832 29039488 29033884 Zm00008a036832c Zm00008a036832,Zm00008a036833 simMerged
Zm00008a036832_T01.v1.1.exon.5 chr10 29036739 29036886 Zm00008a036832c 29039488 29033884 Zm00008a036832c Zm00008a036832,Zm00008a036833 simMerged
Zm00008a036832_T01.v1.1.exon.6 chr10 29035468 29035718 Zm00008a036832 29039488 29033884 Zm00008a036832c Zm00008a036832,Zm00008a036833 simMerged
Zm00008a036832_T01.v1.1.exon.6 chr10 29035468 29035718 Zm00008a036832c 29039488 29033884 Zm00008a036832c Zm00008a036832,Zm00008a036833 simMerged
Zm00008a036832_T01.v1.1.exon.7 chr10 29035039 29035225 Zm00008a036832 29039488 29033884 Zm00008a036832c Zm00008a036832,Zm00008a036833 simMerged
Zm00008a036832_T01.v1.1.exon.7 chr10 29035039 29035225 Zm00008a036832c 29039488 29033884 Zm00008a036832c Zm00008a036832,Zm00008a036833 simMerged
Zm00008a036832_T01.v1.1.exon.8 chr10 29034808 29034961 Zm00008a036832 29039488 29033884 Zm00008a036832c Zm00008a036832,Zm00008a036833 simMerged
Zm00008a036832_T01.v1.1.exon.8 chr10 29034808 29034961 Zm00008a036832c 29039488 29033884 Zm00008a036832c Zm00008a036832,Zm00008a036833 simMerged
Zm00008a036832_T01.v1.1.exon.9 chr10 29034334 29034396 Zm00008a036832 29039488 29033884 Zm00008a036832c Zm00008a036832,Zm00008a036833 simMerged
Zm00008a036832_T01.v1.1.exon.9 chr10 29034334 29034396 Zm00008a036832c 29039488 29033884 Zm00008a036832c Zm00008a036832,Zm00008a036833 simMerged
Zm00008a036832_T01.v1.1.exon.10 chr10 29034148 29034244 Zm00008a036832 29039488 29033884 Zm00008a036832c Zm00008a036832,Zm00008a036833 simMerged
Zm00008a036832_T01.v1.1.exon.10 chr10 29034148 29034244 Zm00008a036832c 29039488 29033884 Zm00008a036832c Zm00008a036832,Zm00008a036833 simMerged
Zm00008a036832_T01.v1.1.exon.11 chr10 29033909 29034072 Zm00008a036832 29039488 29033884 Zm00008a036832c Zm00008a036832,Zm00008a036833 simMerged
Zm00008a036832_T01.v1.1.exon.11 chr10 29033909 29034072 Zm00008a036832c 29039488 29033884 Zm00008a036832c Zm00008a036832,Zm00008a036833 simMerged
Zm00008a036832_T01.v1.1.exon.12 chr10 29033744 29033884 Zm00008a036832 29039488 29033884 Zm00008a036832c Zm00008a036832,Zm00008a036833 simMerged
Zm00008a036832_T01.v1.1.exon.12 chr10 29033744 29033884 Zm00008a036832c 29039488 29033884 Zm00008a036832c Zm00008a036832,Zm00008a036833 simMerged
Zm00008a036845_T01.v1.1.exon.1 chr10 30481148 30481229 Zm00008a036845 30481148 30473216 Zm00008a036845c Zm00008a036845,Zm00008a036846 simMerged
Zm00008a036845_T01.v1.1.exon.1 chr10 30481148 30481229 Zm00008a036845c 30481148 30473216 Zm00008a036845c Zm00008a036845,Zm00008a036846 simMerged
Zm00008a036845_T01.v1.1.exon.2 chr10 30472858 30473216 Zm00008a036845 30481148 30473216 Zm00008a036845c Zm00008a036845,Zm00008a036846 simMerged
Zm00008a036845_T01.v1.1.exon.2 chr10 30472858 30473216 Zm00008a036845c 30481148 30473216 Zm00008a036845c Zm00008a036845,Zm00008a036846 simMerged
Zm00008a036847_T01.v1.1.exon.1 chr10 30804965 30805268 Zm00008a036847 30804965 30801858 Zm00008a036847c Zm00008a036847,Zm00008a036848 simMerged
Zm00008a036847_T01.v1.1.exon.1 chr10 30804965 30805268 Zm00008a036847c 30804965 30801858 Zm00008a036847c Zm00008a036847,Zm00008a036848 simMerged
Zm00008a036847_T01.v1.1.exon.2 chr10 30804493 30804569 Zm00008a036847 30804965 30801858 Zm00008a036847c Zm00008a036847,Zm00008a036848 simMerged
Zm00008a036847_T01.v1.1.exon.2 chr10 30804493 30804569 Zm00008a036847c 30804965 30801858 Zm00008a036847c Zm00008a036847,Zm00008a036848 simMerged
Zm00008a036847_T01.v1.1.exon.3 chr10 30804276 30804398 Zm00008a036847 30804965 30801858 Zm00008a036847c Zm00008a036847,Zm00008a036848 simMerged
Zm00008a036847_T01.v1.1.exon.3 chr10 30804276 30804398 Zm00008a036847c 30804965 30801858 Zm00008a036847c Zm00008a036847,Zm00008a036848 simMerged
Zm00008a036847_T01.v1.1.exon.4 chr10 30804018 30804120 Zm00008a036847 30804965 30801858 Zm00008a036847c Zm00008a036847,Zm00008a036848 simMerged
Zm00008a036847_T01.v1.1.exon.4 chr10 30804018 30804120 Zm00008a036847c 30804965 30801858 Zm00008a036847c Zm00008a036847,Zm00008a036848 simMerged
Zm00008a036847_T01.v1.1.exon.5 chr10 30803911 30803948 Zm00008a036847 30804965 30801858 Zm00008a036847c Zm00008a036847,Zm00008a036848 simMerged
Zm00008a036847_T01.v1.1.exon.5 chr10 30803911 30803948 Zm00008a036847c 30804965 30801858 Zm00008a036847c Zm00008a036847,Zm00008a036848 simMerged
Zm00008a036847_T01.v1.1.exon.6 chr10 30803679 30803780 Zm00008a036847 30804965 30801858 Zm00008a036847c Zm00008a036847,Zm00008a036848 simMerged
Zm00008a036847_T01.v1.1.exon.6 chr10 30803679 30803780 Zm00008a036847c 30804965 30801858 Zm00008a036847c Zm00008a036847,Zm00008a036848 simMerged
Zm00008a036847_T01.v1.1.exon.7 chr10 30803451 30803534 Zm00008a036847 30804965 30801858 Zm00008a036847c Zm00008a036847,Zm00008a036848 simMerged
Zm00008a036847_T01.v1.1.exon.7 chr10 30803451 30803534 Zm00008a036847c 30804965 30801858 Zm00008a036847c Zm00008a036847,Zm00008a036848 simMerged
Zm00008a036847_T01.v1.1.exon.8 chr10 30803226 30803369 Zm00008a036847 30804965 30801858 Zm00008a036847c Zm00008a036847,Zm00008a036848 simMerged
Zm00008a036847_T01.v1.1.exon.8 chr10 30803226 30803369 Zm00008a036847c 30804965 30801858 Zm00008a036847c Zm00008a036847,Zm00008a036848 simMerged
Zm00008a036847_T01.v1.1.exon.9 chr10 30802696 30802761 Zm00008a036847 30804965 30801858 Zm00008a036847c Zm00008a036847,Zm00008a036848 simMerged
Zm00008a036847_T01.v1.1.exon.9 chr10 30802696 30802761 Zm00008a036847c 30804965 30801858 Zm00008a036847c Zm00008a036847,Zm00008a036848 simMerged
Zm00008a036847_T01.v1.1.exon.10 chr10 30802489 30802610 Zm00008a036847 30804965 30801858 Zm00008a036847c Zm00008a036847,Zm00008a036848 simMerged
Zm00008a036847_T01.v1.1.exon.10 chr10 30802489 30802610 Zm00008a036847c 30804965 30801858 Zm00008a036847c Zm00008a036847,Zm00008a036848 simMerged
Zm00008a036847_T01.v1.1.exon.11 chr10 30802243 30802377 Zm00008a036847 30804965 30801858 Zm00008a036847c Zm00008a036847,Zm00008a036848 simMerged
Zm00008a036847_T01.v1.1.exon.11 chr10 30802243 30802377 Zm00008a036847c 30804965 30801858 Zm00008a036847c Zm00008a036847,Zm00008a036848 simMerged
Zm00008a036847_T01.v1.1.exon.12 chr10 30801993 30802038 Zm00008a036847 30804965 30801858 Zm00008a036847c Zm00008a036847,Zm00008a036848 simMerged
Zm00008a036847_T01.v1.1.exon.12 chr10 30801993 30802038 Zm00008a036847c 30804965 30801858 Zm00008a036847c Zm00008a036847,Zm00008a036848 simMerged
Zm00008a036847_T01.v1.1.exon.13 chr10 30801730 30801858 Zm00008a036847 30804965 30801858 Zm00008a036847c Zm00008a036847,Zm00008a036848 simMerged
Zm00008a036847_T01.v1.1.exon.13 chr10 30801730 30801858 Zm00008a036847c 30804965 30801858 Zm00008a036847c Zm00008a036847,Zm00008a036848 simMerged
Zm00008a036854_T01.v1.1.exon.1 chr10 32157067 32157183 Zm00008a036854 32157067 32160402 Zm00008a036854c Zm00008a036854,Zm00008a036855 simMerged
Zm00008a036854_T01.v1.1.exon.1 chr10 32157067 32157183 Zm00008a036854c 32157067 32160402 Zm00008a036854c Zm00008a036854,Zm00008a036855 simMerged
Zm00008a036854_T01.v1.1.exon.2 chr10 32157276 32157342 Zm00008a036854 32157067 32160402 Zm00008a036854c Zm00008a036854,Zm00008a036855 simMerged
Zm00008a036854_T01.v1.1.exon.2 chr10 32157276 32157342 Zm00008a036854c 32157067 32160402 Zm00008a036854c Zm00008a036854,Zm00008a036855 simMerged
Zm00008a036854_T01.v1.1.exon.3 chr10 32159556 32160402 Zm00008a036854 32157067 32160402 Zm00008a036854c Zm00008a036854,Zm00008a036855 simMerged
Zm00008a036854_T01.v1.1.exon.3 chr10 32159556 32160402 Zm00008a036854c 32157067 32160402 Zm00008a036854c Zm00008a036854,Zm00008a036855 simMerged
Zm00008a036861_T01.v1.1.exon.1 chr10 33200287 33200766 Zm00008a036861 33200287 33200766 Zm00008a036861c Zm00008a036861,Zm00008a036862 simMerged
Zm00008a036861_T01.v1.1.exon.1 chr10 33200287 33200766 Zm00008a036861c 33200287 33200766 Zm00008a036861c Zm00008a036861,Zm00008a036862 simMerged
Zm00008a036863_T01.v1.1.exon.1 chr10 33382002 33382443 Zm00008a036863 33382002 33387240 Zm00008a036863c Zm00008a036863,Zm00008a036864 simMerged
Zm00008a036863_T01.v1.1.exon.1 chr10 33382002 33382443 Zm00008a036863c 33382002 33387240 Zm00008a036863c Zm00008a036863,Zm00008a036864 simMerged
Zm00008a036863_T01.v1.1.exon.2 chr10 33382675 33382744 Zm00008a036863 33382002 33387240 Zm00008a036863c Zm00008a036863,Zm00008a036864 simMerged
Zm00008a036863_T01.v1.1.exon.2 chr10 33382675 33382744 Zm00008a036863c 33382002 33387240 Zm00008a036863c Zm00008a036863,Zm00008a036864 simMerged
Zm00008a036863_T01.v1.1.exon.3 chr10 33382877 33382935 Zm00008a036863 33382002 33387240 Zm00008a036863c Zm00008a036863,Zm00008a036864 simMerged
Zm00008a036863_T01.v1.1.exon.3 chr10 33382877 33382935 Zm00008a036863c 33382002 33387240 Zm00008a036863c Zm00008a036863,Zm00008a036864 simMerged
Zm00008a036863_T01.v1.1.exon.4 chr10 33383629 33383704 Zm00008a036863 33382002 33387240 Zm00008a036863c Zm00008a036863,Zm00008a036864 simMerged
Zm00008a036863_T01.v1.1.exon.4 chr10 33383629 33383704 Zm00008a036863c 33382002 33387240 Zm00008a036863c Zm00008a036863,Zm00008a036864 simMerged
Zm00008a036863_T01.v1.1.exon.5 chr10 33383846 33383923 Zm00008a036863 33382002 33387240 Zm00008a036863c Zm00008a036863,Zm00008a036864 simMerged
Zm00008a036863_T01.v1.1.exon.5 chr10 33383846 33383923 Zm00008a036863c 33382002 33387240 Zm00008a036863c Zm00008a036863,Zm00008a036864 simMerged
Zm00008a036863_T01.v1.1.exon.6 chr10 33384041 33384137 Zm00008a036863 33382002 33387240 Zm00008a036863c Zm00008a036863,Zm00008a036864 simMerged
Zm00008a036863_T01.v1.1.exon.6 chr10 33384041 33384137 Zm00008a036863c 33382002 33387240 Zm00008a036863c Zm00008a036863,Zm00008a036864 simMerged
Zm00008a036863_T01.v1.1.exon.7 chr10 33384389 33384644 Zm00008a036863 33382002 33387240 Zm00008a036863c Zm00008a036863,Zm00008a036864 simMerged
Zm00008a036863_T01.v1.1.exon.7 chr10 33384389 33384644 Zm00008a036863c 33382002 33387240 Zm00008a036863c Zm00008a036863,Zm00008a036864 simMerged
Zm00008a036863_T01.v1.1.exon.8 chr10 33384746 33385079 Zm00008a036863 33382002 33387240 Zm00008a036863c Zm00008a036863,Zm00008a036864 simMerged
Zm00008a036863_T01.v1.1.exon.8 chr10 33384746 33385079 Zm00008a036863c 33382002 33387240 Zm00008a036863c Zm00008a036863,Zm00008a036864 simMerged
Zm00008a036863_T01.v1.1.exon.9 chr10 33385164 33385198 Zm00008a036863 33382002 33387240 Zm00008a036863c Zm00008a036863,Zm00008a036864 simMerged
Zm00008a036863_T01.v1.1.exon.9 chr10 33385164 33385198 Zm00008a036863c 33382002 33387240 Zm00008a036863c Zm00008a036863,Zm00008a036864 simMerged
Zm00008a036863_T01.v1.1.exon.10 chr10 33385278 33385380 Zm00008a036863 33382002 33387240 Zm00008a036863c Zm00008a036863,Zm00008a036864 simMerged
Zm00008a036863_T01.v1.1.exon.10 chr10 33385278 33385380 Zm00008a036863c 33382002 33387240 Zm00008a036863c Zm00008a036863,Zm00008a036864 simMerged
Zm00008a036863_T01.v1.1.exon.11 chr10 33386515 33386629 Zm00008a036863 33382002 33387240 Zm00008a036863c Zm00008a036863,Zm00008a036864 simMerged
Zm00008a036863_T01.v1.1.exon.11 chr10 33386515 33386629 Zm00008a036863c 33382002 33387240 Zm00008a036863c Zm00008a036863,Zm00008a036864 simMerged
Zm00008a036863_T01.v1.1.exon.12 chr10 33386773 33387240 Zm00008a036863 33382002 33387240 Zm00008a036863c Zm00008a036863,Zm00008a036864 simMerged
Zm00008a036863_T01.v1.1.exon.12 chr10 33386773 33387240 Zm00008a036863c 33382002 33387240 Zm00008a036863c Zm00008a036863,Zm00008a036864 simMerged
Zm00008a036870_T01.v1.1.exon.1 chr10 34074230 34074415 Zm00008a036870 34074230 34073669 Zm00008a036870c Zm00008a036870,Zm00008a036871 simMerged
Zm00008a036870_T01.v1.1.exon.1 chr10 34074230 34074415 Zm00008a036870c 34074230 34073669 Zm00008a036870c Zm00008a036870,Zm00008a036871 simMerged
Zm00008a036870_T01.v1.1.exon.2 chr10 34073896 34074001 Zm00008a036870 34074230 34073669 Zm00008a036870c Zm00008a036870,Zm00008a036871 simMerged
Zm00008a036870_T01.v1.1.exon.2 chr10 34073896 34074001 Zm00008a036870c 34074230 34073669 Zm00008a036870c Zm00008a036870,Zm00008a036871 simMerged
Zm00008a036870_T01.v1.1.exon.3 chr10 34073063 34073669 Zm00008a036870 34074230 34073669 Zm00008a036870c Zm00008a036870,Zm00008a036871 simMerged
Zm00008a036870_T01.v1.1.exon.3 chr10 34073063 34073669 Zm00008a036870c 34074230 34073669 Zm00008a036870c Zm00008a036870,Zm00008a036871 simMerged
Zm00008a036872_T01.v1.1.exon.1 chr10 34099700 34099748 Zm00008a036872 34099700 34098806 Zm00008a036872c Zm00008a036872,Zm00008a036873 simMerged
Zm00008a036872_T01.v1.1.exon.1 chr10 34099700 34099748 Zm00008a036872c 34099700 34098806 Zm00008a036872c Zm00008a036872,Zm00008a036873 simMerged
Zm00008a036872_T01.v1.1.exon.2 chr10 34099385 34099557 Zm00008a036872 34099700 34098806 Zm00008a036872c Zm00008a036872,Zm00008a036873 simMerged
Zm00008a036872_T01.v1.1.exon.2 chr10 34099385 34099557 Zm00008a036872c 34099700 34098806 Zm00008a036872c Zm00008a036872,Zm00008a036873 simMerged
Zm00008a036872_T01.v1.1.exon.3 chr10 34098882 34098986 Zm00008a036872 34099700 34098806 Zm00008a036872c Zm00008a036872,Zm00008a036873 simMerged
Zm00008a036872_T01.v1.1.exon.3 chr10 34098882 34098986 Zm00008a036872c 34099700 34098806 Zm00008a036872c Zm00008a036872,Zm00008a036873 simMerged
Zm00008a036872_T01.v1.1.exon.4 chr10 34098720 34098806 Zm00008a036872 34099700 34098806 Zm00008a036872c Zm00008a036872,Zm00008a036873 simMerged
Zm00008a036872_T01.v1.1.exon.4 chr10 34098720 34098806 Zm00008a036872c 34099700 34098806 Zm00008a036872c Zm00008a036872,Zm00008a036873 simMerged
Zm00008a036875_T01.v1.1.exon.1 chr10 35169736 35169812 Zm00008a036875 35169736 35169211 Zm00008a036875c Zm00008a036875,Zm00008a036876 simMerged
Zm00008a036875_T01.v1.1.exon.1 chr10 35169736 35169812 Zm00008a036875c 35169736 35169211 Zm00008a036875c Zm00008a036875,Zm00008a036876 simMerged
Zm00008a036875_T01.v1.1.exon.2 chr10 35169502 35169564 Zm00008a036875 35169736 35169211 Zm00008a036875c Zm00008a036875,Zm00008a036876 simMerged
Zm00008a036875_T01.v1.1.exon.2 chr10 35169502 35169564 Zm00008a036875c 35169736 35169211 Zm00008a036875c Zm00008a036875,Zm00008a036876 simMerged
Zm00008a036875_T01.v1.1.exon.3 chr10 35169025 35169211 Zm00008a036875 35169736 35169211 Zm00008a036875c Zm00008a036875,Zm00008a036876 simMerged
Zm00008a036875_T01.v1.1.exon.3 chr10 35169025 35169211 Zm00008a036875c 35169736 35169211 Zm00008a036875c Zm00008a036875,Zm00008a036876 simMerged
Zm00008a036888_T01.v1.1.exon.1 chr10 35847618 35847623 Zm00008a036888 35847618 35838449 Zm00008a036888c Zm00008a036888,Zm00008a036889 simMerged
Zm00008a036888_T01.v1.1.exon.1 chr10 35847618 35847623 Zm00008a036888c 35847618 35838449 Zm00008a036888c Zm00008a036888,Zm00008a036889 simMerged
Zm00008a036888_T01.v1.1.exon.2 chr10 35839099 35839370 Zm00008a036888 35847618 35838449 Zm00008a036888c Zm00008a036888,Zm00008a036889 simMerged
Zm00008a036888_T01.v1.1.exon.2 chr10 35839099 35839370 Zm00008a036888c 35847618 35838449 Zm00008a036888c Zm00008a036888,Zm00008a036889 simMerged
Zm00008a036888_T01.v1.1.exon.3 chr10 35838867 35838907 Zm00008a036888 35847618 35838449 Zm00008a036888c Zm00008a036888,Zm00008a036889 simMerged
Zm00008a036888_T01.v1.1.exon.3 chr10 35838867 35838907 Zm00008a036888c 35847618 35838449 Zm00008a036888c Zm00008a036888,Zm00008a036889 simMerged
Zm00008a036888_T01.v1.1.exon.4 chr10 35838608 35838687 Zm00008a036888 35847618 35838449 Zm00008a036888c Zm00008a036888,Zm00008a036889 simMerged
Zm00008a036888_T01.v1.1.exon.4 chr10 35838608 35838687 Zm00008a036888c 35847618 35838449 Zm00008a036888c Zm00008a036888,Zm00008a036889 simMerged
Zm00008a036888_T01.v1.1.exon.5 chr10 35838300 35838449 Zm00008a036888 35847618 35838449 Zm00008a036888c Zm00008a036888,Zm00008a036889 simMerged
Zm00008a036888_T01.v1.1.exon.5 chr10 35838300 35838449 Zm00008a036888c 35847618 35838449 Zm00008a036888c Zm00008a036888,Zm00008a036889 simMerged
Zm00008a036891_T01.v1.1.exon.1 chr10 36974617 36974671 Zm00008a036891 36974617 36971726 Zm00008a036891c Zm00008a036891,Zm00008a036892 simMerged
Zm00008a036891_T01.v1.1.exon.1 chr10 36974617 36974671 Zm00008a036891c 36974617 36971726 Zm00008a036891c Zm00008a036891,Zm00008a036892 simMerged
Zm00008a036891_T01.v1.1.exon.2 chr10 36973096 36973166 Zm00008a036891 36974617 36971726 Zm00008a036891c Zm00008a036891,Zm00008a036892 simMerged
Zm00008a036891_T01.v1.1.exon.2 chr10 36973096 36973166 Zm00008a036891c 36974617 36971726 Zm00008a036891c Zm00008a036891,Zm00008a036892 simMerged
Zm00008a036891_T01.v1.1.exon.3 chr10 36972600 36972763 Zm00008a036891 36974617 36971726 Zm00008a036891c Zm00008a036891,Zm00008a036892 simMerged
Zm00008a036891_T01.v1.1.exon.3 chr10 36972600 36972763 Zm00008a036891c 36974617 36971726 Zm00008a036891c Zm00008a036891,Zm00008a036892 simMerged
Zm00008a036891_T01.v1.1.exon.4 chr10 36971642 36971726 Zm00008a036891 36974617 36971726 Zm00008a036891c Zm00008a036891,Zm00008a036892 simMerged
Zm00008a036891_T01.v1.1.exon.4 chr10 36971642 36971726 Zm00008a036891c 36974617 36971726 Zm00008a036891c Zm00008a036891,Zm00008a036892 simMerged
Zm00008a036893_T01.v1.1.exon.1 chr10 36975306 36975370 Zm00008a036893 36975306 36975242 Zm00008a036893c Zm00008a036893,Zm00008a036894 simMerged
Zm00008a036893_T01.v1.1.exon.1 chr10 36975306 36975370 Zm00008a036893c 36975306 36975242 Zm00008a036893c Zm00008a036893,Zm00008a036894 simMerged
Zm00008a036893_T01.v1.1.exon.2 chr10 36975086 36975242 Zm00008a036893 36975306 36975242 Zm00008a036893c Zm00008a036893,Zm00008a036894 simMerged
Zm00008a036893_T01.v1.1.exon.2 chr10 36975086 36975242 Zm00008a036893c 36975306 36975242 Zm00008a036893c Zm00008a036893,Zm00008a036894 simMerged
Zm00008a036899_T01.v1.1.exon.1 chr10 37226076 37226087 Zm00008a036899 37226076 37216313 Zm00008a036899c Zm00008a036899,Zm00008a036900 simMerged
Zm00008a036899_T01.v1.1.exon.1 chr10 37226076 37226087 Zm00008a036899c 37226076 37216313 Zm00008a036899c Zm00008a036899,Zm00008a036900 simMerged
Zm00008a036899_T01.v1.1.exon.2 chr10 37225919 37225990 Zm00008a036899 37226076 37216313 Zm00008a036899c Zm00008a036899,Zm00008a036900 simMerged
Zm00008a036899_T01.v1.1.exon.2 chr10 37225919 37225990 Zm00008a036899c 37226076 37216313 Zm00008a036899c Zm00008a036899,Zm00008a036900 simMerged
Zm00008a036899_T01.v1.1.exon.3 chr10 37225638 37225739 Zm00008a036899 37226076 37216313 Zm00008a036899c Zm00008a036899,Zm00008a036900 simMerged
Zm00008a036899_T01.v1.1.exon.3 chr10 37225638 37225739 Zm00008a036899c 37226076 37216313 Zm00008a036899c Zm00008a036899,Zm00008a036900 simMerged
Zm00008a036899_T01.v1.1.exon.4 chr10 37225541 37225581 Zm00008a036899 37226076 37216313 Zm00008a036899c Zm00008a036899,Zm00008a036900 simMerged
Zm00008a036899_T01.v1.1.exon.4 chr10 37225541 37225581 Zm00008a036899c 37226076 37216313 Zm00008a036899c Zm00008a036899,Zm00008a036900 simMerged
Zm00008a036899_T01.v1.1.exon.5 chr10 37224472 37224556 Zm00008a036899 37226076 37216313 Zm00008a036899c Zm00008a036899,Zm00008a036900 simMerged
Zm00008a036899_T01.v1.1.exon.5 chr10 37224472 37224556 Zm00008a036899c 37226076 37216313 Zm00008a036899c Zm00008a036899,Zm00008a036900 simMerged
Zm00008a036899_T01.v1.1.exon.6 chr10 37220912 37220981 Zm00008a036899 37226076 37216313 Zm00008a036899c Zm00008a036899,Zm00008a036900 simMerged
Zm00008a036899_T01.v1.1.exon.6 chr10 37220912 37220981 Zm00008a036899c 37226076 37216313 Zm00008a036899c Zm00008a036899,Zm00008a036900 simMerged
Zm00008a036899_T01.v1.1.exon.7 chr10 37220686 37220744 Zm00008a036899 37226076 37216313 Zm00008a036899c Zm00008a036899,Zm00008a036900 simMerged
Zm00008a036899_T01.v1.1.exon.7 chr10 37220686 37220744 Zm00008a036899c 37226076 37216313 Zm00008a036899c Zm00008a036899,Zm00008a036900 simMerged
Zm00008a036899_T01.v1.1.exon.8 chr10 37218836 37218911 Zm00008a036899 37226076 37216313 Zm00008a036899c Zm00008a036899,Zm00008a036900 simMerged
Zm00008a036899_T01.v1.1.exon.8 chr10 37218836 37218911 Zm00008a036899c 37226076 37216313 Zm00008a036899c Zm00008a036899,Zm00008a036900 simMerged
Zm00008a036899_T01.v1.1.exon.9 chr10 37218607 37218684 Zm00008a036899 37226076 37216313 Zm00008a036899c Zm00008a036899,Zm00008a036900 simMerged
Zm00008a036899_T01.v1.1.exon.9 chr10 37218607 37218684 Zm00008a036899c 37226076 37216313 Zm00008a036899c Zm00008a036899,Zm00008a036900 simMerged
Zm00008a036899_T01.v1.1.exon.10 chr10 37218414 37218510 Zm00008a036899 37226076 37216313 Zm00008a036899c Zm00008a036899,Zm00008a036900 simMerged
Zm00008a036899_T01.v1.1.exon.10 chr10 37218414 37218510 Zm00008a036899c 37226076 37216313 Zm00008a036899c Zm00008a036899,Zm00008a036900 simMerged
Zm00008a036899_T01.v1.1.exon.11 chr10 37217916 37218171 Zm00008a036899 37226076 37216313 Zm00008a036899c Zm00008a036899,Zm00008a036900 simMerged
Zm00008a036899_T01.v1.1.exon.11 chr10 37217916 37218171 Zm00008a036899c 37226076 37216313 Zm00008a036899c Zm00008a036899,Zm00008a036900 simMerged
Zm00008a036899_T01.v1.1.exon.12 chr10 37217488 37217821 Zm00008a036899 37226076 37216313 Zm00008a036899c Zm00008a036899,Zm00008a036900 simMerged
Zm00008a036899_T01.v1.1.exon.12 chr10 37217488 37217821 Zm00008a036899c 37226076 37216313 Zm00008a036899c Zm00008a036899,Zm00008a036900 simMerged
Zm00008a036899_T01.v1.1.exon.13 chr10 37216463 37216577 Zm00008a036899 37226076 37216313 Zm00008a036899c Zm00008a036899,Zm00008a036900 simMerged
Zm00008a036899_T01.v1.1.exon.13 chr10 37216463 37216577 Zm00008a036899c 37226076 37216313 Zm00008a036899c Zm00008a036899,Zm00008a036900 simMerged
Zm00008a036899_T01.v1.1.exon.14 chr10 37215845 37216313 Zm00008a036899 37226076 37216313 Zm00008a036899c Zm00008a036899,Zm00008a036900 simMerged
Zm00008a036899_T01.v1.1.exon.14 chr10 37215845 37216313 Zm00008a036899c 37226076 37216313 Zm00008a036899c Zm00008a036899,Zm00008a036900 simMerged
Zm00008a036906_T01.v1.1.exon.1 chr10 38390502 38390614 Zm00008a036906 38390502 38423634 Zm00008a036906c Zm00008a036906,Zm00008a036907 simMerged
Zm00008a036906_T01.v1.1.exon.1 chr10 38390502 38390614 Zm00008a036906c 38390502 38423634 Zm00008a036906c Zm00008a036906,Zm00008a036907 simMerged
Zm00008a036906_T01.v1.1.exon.2 chr10 38423304 38423634 Zm00008a036906 38390502 38423634 Zm00008a036906c Zm00008a036906,Zm00008a036907 simMerged
Zm00008a036906_T01.v1.1.exon.2 chr10 38423304 38423634 Zm00008a036906c 38390502 38423634 Zm00008a036906c Zm00008a036906,Zm00008a036907 simMerged
Zm00008a036908_T01.v1.1.exon.1 chr10 38493697 38494014 Zm00008a036908 38493697 38488658 Zm00008a036908c Zm00008a036908,Zm00008a036909 simMerged
Zm00008a036908_T01.v1.1.exon.1 chr10 38493697 38494014 Zm00008a036908c 38493697 38488658 Zm00008a036908c Zm00008a036908,Zm00008a036909 simMerged
Zm00008a036908_T01.v1.1.exon.2 chr10 38489159 38489206 Zm00008a036908 38493697 38488658 Zm00008a036908c Zm00008a036908,Zm00008a036909 simMerged
Zm00008a036908_T01.v1.1.exon.2 chr10 38489159 38489206 Zm00008a036908c 38493697 38488658 Zm00008a036908c Zm00008a036908,Zm00008a036909 simMerged
Zm00008a036908_T01.v1.1.exon.3 chr10 38488962 38489039 Zm00008a036908 38493697 38488658 Zm00008a036908c Zm00008a036908,Zm00008a036909 simMerged
Zm00008a036908_T01.v1.1.exon.3 chr10 38488962 38489039 Zm00008a036908c 38493697 38488658 Zm00008a036908c Zm00008a036908,Zm00008a036909 simMerged
Zm00008a036908_T01.v1.1.exon.4 chr10 38488626 38488658 Zm00008a036908 38493697 38488658 Zm00008a036908c Zm00008a036908,Zm00008a036909 simMerged
Zm00008a036908_T01.v1.1.exon.4 chr10 38488626 38488658 Zm00008a036908c 38493697 38488658 Zm00008a036908c Zm00008a036908,Zm00008a036909 simMerged
Zm00008a036910_T01.v1.1.exon.1 chr10 38611382 38611545 Zm00008a036910 38611382 38607358 Zm00008a036910c Zm00008a036910,Zm00008a036911 simMerged
Zm00008a036910_T01.v1.1.exon.1 chr10 38611382 38611545 Zm00008a036910c 38611382 38607358 Zm00008a036910c Zm00008a036910,Zm00008a036911 simMerged
Zm00008a036910_T01.v1.1.exon.2 chr10 38610337 38610469 Zm00008a036910 38611382 38607358 Zm00008a036910c Zm00008a036910,Zm00008a036911 simMerged
Zm00008a036910_T01.v1.1.exon.2 chr10 38610337 38610469 Zm00008a036910c 38611382 38607358 Zm00008a036910c Zm00008a036910,Zm00008a036911 simMerged
Zm00008a036910_T01.v1.1.exon.3 chr10 38607191 38607358 Zm00008a036910 38611382 38607358 Zm00008a036910c Zm00008a036910,Zm00008a036911 simMerged
Zm00008a036910_T01.v1.1.exon.3 chr10 38607191 38607358 Zm00008a036910c 38611382 38607358 Zm00008a036910c Zm00008a036910,Zm00008a036911 simMerged
Zm00008a036913_T01.v1.1.exon.1 chr10 38733314 38733355 Zm00008a036913 38733314 38731866 Zm00008a036913c Zm00008a036913,Zm00008a036914 simMerged
Zm00008a036913_T01.v1.1.exon.1 chr10 38733314 38733355 Zm00008a036913c 38733314 38731866 Zm00008a036913c Zm00008a036913,Zm00008a036914 simMerged
Zm00008a036913_T01.v1.1.exon.2 chr10 38733115 38733237 Zm00008a036913 38733314 38731866 Zm00008a036913c Zm00008a036913,Zm00008a036914 simMerged
Zm00008a036913_T01.v1.1.exon.2 chr10 38733115 38733237 Zm00008a036913c 38733314 38731866 Zm00008a036913c Zm00008a036913,Zm00008a036914 simMerged
Zm00008a036913_T01.v1.1.exon.3 chr10 38732914 38733039 Zm00008a036913 38733314 38731866 Zm00008a036913c Zm00008a036913,Zm00008a036914 simMerged
Zm00008a036913_T01.v1.1.exon.3 chr10 38732914 38733039 Zm00008a036913c 38733314 38731866 Zm00008a036913c Zm00008a036913,Zm00008a036914 simMerged
Zm00008a036913_T01.v1.1.exon.4 chr10 38731984 38732130 Zm00008a036913 38733314 38731866 Zm00008a036913c Zm00008a036913,Zm00008a036914 simMerged
Zm00008a036913_T01.v1.1.exon.4 chr10 38731984 38732130 Zm00008a036913c 38733314 38731866 Zm00008a036913c Zm00008a036913,Zm00008a036914 simMerged
Zm00008a036913_T01.v1.1.exon.5 chr10 38731281 38731866 Zm00008a036913 38733314 38731866 Zm00008a036913c Zm00008a036913,Zm00008a036914 simMerged
Zm00008a036913_T01.v1.1.exon.5 chr10 38731281 38731866 Zm00008a036913c 38733314 38731866 Zm00008a036913c Zm00008a036913,Zm00008a036914 simMerged
Zm00008a036916_T01.v1.1.exon.1 chr10 39141273 39141417 Zm00008a036916 39141273 39144660 Zm00008a036916c Zm00008a036916,Zm00008a036917 simMerged
Zm00008a036916_T01.v1.1.exon.1 chr10 39141273 39141417 Zm00008a036916c 39141273 39144660 Zm00008a036916c Zm00008a036916,Zm00008a036917 simMerged
Zm00008a036916_T01.v1.1.exon.2 chr10 39142671 39142792 Zm00008a036916 39141273 39144660 Zm00008a036916c Zm00008a036916,Zm00008a036917 simMerged
Zm00008a036916_T01.v1.1.exon.2 chr10 39142671 39142792 Zm00008a036916c 39141273 39144660 Zm00008a036916c Zm00008a036916,Zm00008a036917 simMerged
Zm00008a036916_T01.v1.1.exon.3 chr10 39142824 39142951 Zm00008a036916 39141273 39144660 Zm00008a036916c Zm00008a036916,Zm00008a036917 simMerged
Zm00008a036916_T01.v1.1.exon.3 chr10 39142824 39142951 Zm00008a036916c 39141273 39144660 Zm00008a036916c Zm00008a036916,Zm00008a036917 simMerged
Zm00008a036916_T01.v1.1.exon.4 chr10 39143020 39143298 Zm00008a036916 39141273 39144660 Zm00008a036916c Zm00008a036916,Zm00008a036917 simMerged
Zm00008a036916_T01.v1.1.exon.4 chr10 39143020 39143298 Zm00008a036916c 39141273 39144660 Zm00008a036916c Zm00008a036916,Zm00008a036917 simMerged
Zm00008a036916_T01.v1.1.exon.5 chr10 39144501 39144660 Zm00008a036916 39141273 39144660 Zm00008a036916c Zm00008a036916,Zm00008a036917 simMerged
Zm00008a036916_T01.v1.1.exon.5 chr10 39144501 39144660 Zm00008a036916c 39141273 39144660 Zm00008a036916c Zm00008a036916,Zm00008a036917 simMerged
Zm00008a036929_T01.v1.1.exon.1 chr10 41290429 41290568 Zm00008a036929 41290429 41289497 Zm00008a036929c Zm00008a036929,Zm00008a036930 simMerged
Zm00008a036929_T01.v1.1.exon.1 chr10 41290429 41290568 Zm00008a036929c 41290429 41289497 Zm00008a036929c Zm00008a036929,Zm00008a036930 simMerged
Zm00008a036929_T01.v1.1.exon.2 chr10 41289710 41289839 Zm00008a036929 41290429 41289497 Zm00008a036929c Zm00008a036929,Zm00008a036930 simMerged
Zm00008a036929_T01.v1.1.exon.2 chr10 41289710 41289839 Zm00008a036929c 41290429 41289497 Zm00008a036929c Zm00008a036929,Zm00008a036930 simMerged
Zm00008a036929_T01.v1.1.exon.3 chr10 41289423 41289497 Zm00008a036929 41290429 41289497 Zm00008a036929c Zm00008a036929,Zm00008a036930 simMerged
Zm00008a036929_T01.v1.1.exon.3 chr10 41289423 41289497 Zm00008a036929c 41290429 41289497 Zm00008a036929c Zm00008a036929,Zm00008a036930 simMerged
Zm00008a036931_T01.v1.1.exon.1 chr10 42039581 42039798 Zm00008a036931 42039581 42029186 Zm00008a036931c Zm00008a036931,Zm00008a036932 simMerged
Zm00008a036931_T01.v1.1.exon.1 chr10 42039581 42039798 Zm00008a036931c 42039581 42029186 Zm00008a036931c Zm00008a036931,Zm00008a036932 simMerged
Zm00008a036931_T01.v1.1.exon.2 chr10 42037493 42037538 Zm00008a036931 42039581 42029186 Zm00008a036931c Zm00008a036931,Zm00008a036932 simMerged
Zm00008a036931_T01.v1.1.exon.2 chr10 42037493 42037538 Zm00008a036931c 42039581 42029186 Zm00008a036931c Zm00008a036931,Zm00008a036932 simMerged
Zm00008a036931_T01.v1.1.exon.3 chr10 42037358 42037412 Zm00008a036931 42039581 42029186 Zm00008a036931c Zm00008a036931,Zm00008a036932 simMerged
Zm00008a036931_T01.v1.1.exon.3 chr10 42037358 42037412 Zm00008a036931c 42039581 42029186 Zm00008a036931c Zm00008a036931,Zm00008a036932 simMerged
Zm00008a036931_T01.v1.1.exon.4 chr10 42037152 42037263 Zm00008a036931 42039581 42029186 Zm00008a036931c Zm00008a036931,Zm00008a036932 simMerged
Zm00008a036931_T01.v1.1.exon.4 chr10 42037152 42037263 Zm00008a036931c 42039581 42029186 Zm00008a036931c Zm00008a036931,Zm00008a036932 simMerged
Zm00008a036931_T01.v1.1.exon.5 chr10 42036925 42037004 Zm00008a036931 42039581 42029186 Zm00008a036931c Zm00008a036931,Zm00008a036932 simMerged
Zm00008a036931_T01.v1.1.exon.5 chr10 42036925 42037004 Zm00008a036931c 42039581 42029186 Zm00008a036931c Zm00008a036931,Zm00008a036932 simMerged
Zm00008a036931_T01.v1.1.exon.6 chr10 42036569 42036644 Zm00008a036931 42039581 42029186 Zm00008a036931c Zm00008a036931,Zm00008a036932 simMerged
Zm00008a036931_T01.v1.1.exon.6 chr10 42036569 42036644 Zm00008a036931c 42039581 42029186 Zm00008a036931c Zm00008a036931,Zm00008a036932 simMerged
Zm00008a036931_T01.v1.1.exon.7 chr10 42036383 42036483 Zm00008a036931 42039581 42029186 Zm00008a036931c Zm00008a036931,Zm00008a036932 simMerged
Zm00008a036931_T01.v1.1.exon.7 chr10 42036383 42036483 Zm00008a036931c 42039581 42029186 Zm00008a036931c Zm00008a036931,Zm00008a036932 simMerged
Zm00008a036931_T01.v1.1.exon.8 chr10 42035974 42036045 Zm00008a036931 42039581 42029186 Zm00008a036931c Zm00008a036931,Zm00008a036932 simMerged
Zm00008a036931_T01.v1.1.exon.8 chr10 42035974 42036045 Zm00008a036931c 42039581 42029186 Zm00008a036931c Zm00008a036931,Zm00008a036932 simMerged
Zm00008a036931_T01.v1.1.exon.9 chr10 42035813 42035861 Zm00008a036931 42039581 42029186 Zm00008a036931c Zm00008a036931,Zm00008a036932 simMerged
Zm00008a036931_T01.v1.1.exon.9 chr10 42035813 42035861 Zm00008a036931c 42039581 42029186 Zm00008a036931c Zm00008a036931,Zm00008a036932 simMerged
Zm00008a036931_T01.v1.1.exon.10 chr10 42035683 42035724 Zm00008a036931 42039581 42029186 Zm00008a036931c Zm00008a036931,Zm00008a036932 simMerged
Zm00008a036931_T01.v1.1.exon.10 chr10 42035683 42035724 Zm00008a036931c 42039581 42029186 Zm00008a036931c Zm00008a036931,Zm00008a036932 simMerged
Zm00008a036931_T01.v1.1.exon.11 chr10 42035449 42035570 Zm00008a036931 42039581 42029186 Zm00008a036931c Zm00008a036931,Zm00008a036932 simMerged
Zm00008a036931_T01.v1.1.exon.11 chr10 42035449 42035570 Zm00008a036931c 42039581 42029186 Zm00008a036931c Zm00008a036931,Zm00008a036932 simMerged
Zm00008a036931_T01.v1.1.exon.12 chr10 42035303 42035330 Zm00008a036931 42039581 42029186 Zm00008a036931c Zm00008a036931,Zm00008a036932 simMerged
Zm00008a036931_T01.v1.1.exon.12 chr10 42035303 42035330 Zm00008a036931c 42039581 42029186 Zm00008a036931c Zm00008a036931,Zm00008a036932 simMerged
Zm00008a036931_T01.v1.1.exon.13 chr10 42029292 42029386 Zm00008a036931 42039581 42029186 Zm00008a036931c Zm00008a036931,Zm00008a036932 simMerged
Zm00008a036931_T01.v1.1.exon.13 chr10 42029292 42029386 Zm00008a036931c 42039581 42029186 Zm00008a036931c Zm00008a036931,Zm00008a036932 simMerged
Zm00008a036931_T01.v1.1.exon.14 chr10 42029147 42029186 Zm00008a036931 42039581 42029186 Zm00008a036931c Zm00008a036931,Zm00008a036932 simMerged
Zm00008a036931_T01.v1.1.exon.14 chr10 42029147 42029186 Zm00008a036931c 42039581 42029186 Zm00008a036931c Zm00008a036931,Zm00008a036932 simMerged
Zm00008a036934_T01.v1.1.exon.1 chr10 43174183 43174237 Zm00008a036934 43174183 43173629 Zm00008a036934c Zm00008a036934,Zm00008a036935 simMerged
Zm00008a036934_T01.v1.1.exon.1 chr10 43174183 43174237 Zm00008a036934c 43174183 43173629 Zm00008a036934c Zm00008a036934,Zm00008a036935 simMerged
Zm00008a036934_T01.v1.1.exon.2 chr10 43173956 43174029 Zm00008a036934 43174183 43173629 Zm00008a036934c Zm00008a036934,Zm00008a036935 simMerged
Zm00008a036934_T01.v1.1.exon.2 chr10 43173956 43174029 Zm00008a036934c 43174183 43173629 Zm00008a036934c Zm00008a036934,Zm00008a036935 simMerged
Zm00008a036934_T01.v1.1.exon.3 chr10 43173741 43173764 Zm00008a036934 43174183 43173629 Zm00008a036934c Zm00008a036934,Zm00008a036935 simMerged
Zm00008a036934_T01.v1.1.exon.3 chr10 43173741 43173764 Zm00008a036934c 43174183 43173629 Zm00008a036934c Zm00008a036934,Zm00008a036935 simMerged
Zm00008a036934_T01.v1.1.exon.4 chr10 43173504 43173629 Zm00008a036934 43174183 43173629 Zm00008a036934c Zm00008a036934,Zm00008a036935 simMerged
Zm00008a036934_T01.v1.1.exon.4 chr10 43173504 43173629 Zm00008a036934c 43174183 43173629 Zm00008a036934c Zm00008a036934,Zm00008a036935 simMerged
Zm00008a036944_T01.v1.1.exon.1 chr10 45861152 45861245 Zm00008a036944 45861152 45864098 Zm00008a036944c Zm00008a036944,Zm00008a036945 simMerged
Zm00008a036944_T01.v1.1.exon.1 chr10 45861152 45861245 Zm00008a036944c 45861152 45864098 Zm00008a036944c Zm00008a036944,Zm00008a036945 simMerged
Zm00008a036944_T01.v1.1.exon.2 chr10 45862305 45862414 Zm00008a036944 45861152 45864098 Zm00008a036944c Zm00008a036944,Zm00008a036945 simMerged
Zm00008a036944_T01.v1.1.exon.2 chr10 45862305 45862414 Zm00008a036944c 45861152 45864098 Zm00008a036944c Zm00008a036944,Zm00008a036945 simMerged
Zm00008a036944_T01.v1.1.exon.3 chr10 45862508 45863219 Zm00008a036944 45861152 45864098 Zm00008a036944c Zm00008a036944,Zm00008a036945 simMerged
Zm00008a036944_T01.v1.1.exon.3 chr10 45862508 45863219 Zm00008a036944c 45861152 45864098 Zm00008a036944c Zm00008a036944,Zm00008a036945 simMerged
Zm00008a036944_T01.v1.1.exon.4 chr10 45863315 45863433 Zm00008a036944 45861152 45864098 Zm00008a036944c Zm00008a036944,Zm00008a036945 simMerged
Zm00008a036944_T01.v1.1.exon.4 chr10 45863315 45863433 Zm00008a036944c 45861152 45864098 Zm00008a036944c Zm00008a036944,Zm00008a036945 simMerged
Zm00008a036944_T01.v1.1.exon.5 chr10 45863517 45864098 Zm00008a036944 45861152 45864098 Zm00008a036944c Zm00008a036944,Zm00008a036945 simMerged
Zm00008a036944_T01.v1.1.exon.5 chr10 45863517 45864098 Zm00008a036944c 45861152 45864098 Zm00008a036944c Zm00008a036944,Zm00008a036945 simMerged
Zm00008a036948_T01.v1.1.exon.1 chr10 46040016 46040235 Zm00008a036948 46040016 46041670 Zm00008a036948c Zm00008a036948,Zm00008a036949 simMerged
Zm00008a036948_T01.v1.1.exon.1 chr10 46040016 46040235 Zm00008a036948c 46040016 46041670 Zm00008a036948c Zm00008a036948,Zm00008a036949 simMerged
Zm00008a036948_T01.v1.1.exon.2 chr10 46040470 46040548 Zm00008a036948 46040016 46041670 Zm00008a036948c Zm00008a036948,Zm00008a036949 simMerged
Zm00008a036948_T01.v1.1.exon.2 chr10 46040470 46040548 Zm00008a036948c 46040016 46041670 Zm00008a036948c Zm00008a036948,Zm00008a036949 simMerged
Zm00008a036948_T01.v1.1.exon.3 chr10 46040636 46040707 Zm00008a036948 46040016 46041670 Zm00008a036948c Zm00008a036948,Zm00008a036949 simMerged
Zm00008a036948_T01.v1.1.exon.3 chr10 46040636 46040707 Zm00008a036948c 46040016 46041670 Zm00008a036948c Zm00008a036948,Zm00008a036949 simMerged
Zm00008a036948_T01.v1.1.exon.4 chr10 46041058 46041161 Zm00008a036948 46040016 46041670 Zm00008a036948c Zm00008a036948,Zm00008a036949 simMerged
Zm00008a036948_T01.v1.1.exon.4 chr10 46041058 46041161 Zm00008a036948c 46040016 46041670 Zm00008a036948c Zm00008a036948,Zm00008a036949 simMerged
Zm00008a036948_T01.v1.1.exon.5 chr10 46041574 46041670 Zm00008a036948 46040016 46041670 Zm00008a036948c Zm00008a036948,Zm00008a036949 simMerged
Zm00008a036948_T01.v1.1.exon.5 chr10 46041574 46041670 Zm00008a036948c 46040016 46041670 Zm00008a036948c Zm00008a036948,Zm00008a036949 simMerged
Zm00008a036951_T01.v1.1.exon.1 chr10 46415830 46415863 Zm00008a036951 46415830 46421812 Zm00008a036951c Zm00008a036951,Zm00008a036952 simMerged
Zm00008a036951_T01.v1.1.exon.1 chr10 46415830 46415863 Zm00008a036951c 46415830 46421812 Zm00008a036951c Zm00008a036951,Zm00008a036952 simMerged
Zm00008a036951_T01.v1.1.exon.2 chr10 46415992 46416098 Zm00008a036951 46415830 46421812 Zm00008a036951c Zm00008a036951,Zm00008a036952 simMerged
Zm00008a036951_T01.v1.1.exon.2 chr10 46415992 46416098 Zm00008a036951c 46415830 46421812 Zm00008a036951c Zm00008a036951,Zm00008a036952 simMerged
Zm00008a036951_T01.v1.1.exon.3 chr10 46417111 46417294 Zm00008a036951 46415830 46421812 Zm00008a036951c Zm00008a036951,Zm00008a036952 simMerged
Zm00008a036951_T01.v1.1.exon.3 chr10 46417111 46417294 Zm00008a036951c 46415830 46421812 Zm00008a036951c Zm00008a036951,Zm00008a036952 simMerged
Zm00008a036951_T01.v1.1.exon.4 chr10 46419731 46419775 Zm00008a036951 46415830 46421812 Zm00008a036951c Zm00008a036951,Zm00008a036952 simMerged
Zm00008a036951_T01.v1.1.exon.4 chr10 46419731 46419775 Zm00008a036951c 46415830 46421812 Zm00008a036951c Zm00008a036951,Zm00008a036952 simMerged
Zm00008a036951_T01.v1.1.exon.5 chr10 46419858 46419981 Zm00008a036951 46415830 46421812 Zm00008a036951c Zm00008a036951,Zm00008a036952 simMerged
Zm00008a036951_T01.v1.1.exon.5 chr10 46419858 46419981 Zm00008a036951c 46415830 46421812 Zm00008a036951c Zm00008a036951,Zm00008a036952 simMerged
Zm00008a036951_T01.v1.1.exon.6 chr10 46421671 46421812 Zm00008a036951 46415830 46421812 Zm00008a036951c Zm00008a036951,Zm00008a036952 simMerged
Zm00008a036951_T01.v1.1.exon.6 chr10 46421671 46421812 Zm00008a036951c 46415830 46421812 Zm00008a036951c Zm00008a036951,Zm00008a036952 simMerged
Zm00008a036957_T01.v1.1.exon.1 chr10 47384690 47384893 Zm00008a036957 47384690 47388656 Zm00008a036957c Zm00008a036957,Zm00008a036958 simMerged
Zm00008a036957_T01.v1.1.exon.1 chr10 47384690 47384893 Zm00008a036957c 47384690 47388656 Zm00008a036957c Zm00008a036957,Zm00008a036958 simMerged
Zm00008a036957_T01.v1.1.exon.2 chr10 47386181 47386290 Zm00008a036957 47384690 47388656 Zm00008a036957c Zm00008a036957,Zm00008a036958 simMerged
Zm00008a036957_T01.v1.1.exon.2 chr10 47386181 47386290 Zm00008a036957c 47384690 47388656 Zm00008a036957c Zm00008a036957,Zm00008a036958 simMerged
Zm00008a036957_T01.v1.1.exon.3 chr10 47386375 47386483 Zm00008a036957 47384690 47388656 Zm00008a036957c Zm00008a036957,Zm00008a036958 simMerged
Zm00008a036957_T01.v1.1.exon.3 chr10 47386375 47386483 Zm00008a036957c 47384690 47388656 Zm00008a036957c Zm00008a036957,Zm00008a036958 simMerged
Zm00008a036957_T01.v1.1.exon.4 chr10 47386565 47386677 Zm00008a036957 47384690 47388656 Zm00008a036957c Zm00008a036957,Zm00008a036958 simMerged
Zm00008a036957_T01.v1.1.exon.4 chr10 47386565 47386677 Zm00008a036957c 47384690 47388656 Zm00008a036957c Zm00008a036957,Zm00008a036958 simMerged
Zm00008a036957_T01.v1.1.exon.5 chr10 47386769 47386922 Zm00008a036957 47384690 47388656 Zm00008a036957c Zm00008a036957,Zm00008a036958 simMerged
Zm00008a036957_T01.v1.1.exon.5 chr10 47386769 47386922 Zm00008a036957c 47384690 47388656 Zm00008a036957c Zm00008a036957,Zm00008a036958 simMerged
Zm00008a036957_T01.v1.1.exon.6 chr10 47387052 47388656 Zm00008a036957 47384690 47388656 Zm00008a036957c Zm00008a036957,Zm00008a036958 simMerged
Zm00008a036957_T01.v1.1.exon.6 chr10 47387052 47388656 Zm00008a036957c 47384690 47388656 Zm00008a036957c Zm00008a036957,Zm00008a036958 simMerged
Zm00008a036964_T01.v1.1.exon.1 chr10 48570957 48571105 Zm00008a036964 48570957 48573874 Zm00008a036964c Zm00008a036964,Zm00008a036965 simMerged
Zm00008a036964_T01.v1.1.exon.1 chr10 48570957 48571105 Zm00008a036964c 48570957 48573874 Zm00008a036964c Zm00008a036964,Zm00008a036965 simMerged
Zm00008a036964_T01.v1.1.exon.2 chr10 48571424 48571535 Zm00008a036964 48570957 48573874 Zm00008a036964c Zm00008a036964,Zm00008a036965 simMerged
Zm00008a036964_T01.v1.1.exon.2 chr10 48571424 48571535 Zm00008a036964c 48570957 48573874 Zm00008a036964c Zm00008a036964,Zm00008a036965 simMerged
Zm00008a036964_T01.v1.1.exon.3 chr10 48571616 48571690 Zm00008a036964 48570957 48573874 Zm00008a036964c Zm00008a036964,Zm00008a036965 simMerged
Zm00008a036964_T01.v1.1.exon.3 chr10 48571616 48571690 Zm00008a036964c 48570957 48573874 Zm00008a036964c Zm00008a036964,Zm00008a036965 simMerged
Zm00008a036964_T01.v1.1.exon.4 chr10 48571793 48571881 Zm00008a036964 48570957 48573874 Zm00008a036964c Zm00008a036964,Zm00008a036965 simMerged
Zm00008a036964_T01.v1.1.exon.4 chr10 48571793 48571881 Zm00008a036964c 48570957 48573874 Zm00008a036964c Zm00008a036964,Zm00008a036965 simMerged
Zm00008a036964_T01.v1.1.exon.5 chr10 48572383 48572441 Zm00008a036964 48570957 48573874 Zm00008a036964c Zm00008a036964,Zm00008a036965 simMerged
Zm00008a036964_T01.v1.1.exon.5 chr10 48572383 48572441 Zm00008a036964c 48570957 48573874 Zm00008a036964c Zm00008a036964,Zm00008a036965 simMerged
Zm00008a036964_T01.v1.1.exon.6 chr10 48572864 48572936 Zm00008a036964 48570957 48573874 Zm00008a036964c Zm00008a036964,Zm00008a036965 simMerged
Zm00008a036964_T01.v1.1.exon.6 chr10 48572864 48572936 Zm00008a036964c 48570957 48573874 Zm00008a036964c Zm00008a036964,Zm00008a036965 simMerged
Zm00008a036964_T01.v1.1.exon.7 chr10 48573241 48573316 Zm00008a036964 48570957 48573874 Zm00008a036964c Zm00008a036964,Zm00008a036965 simMerged
Zm00008a036964_T01.v1.1.exon.7 chr10 48573241 48573316 Zm00008a036964c 48570957 48573874 Zm00008a036964c Zm00008a036964,Zm00008a036965 simMerged
Zm00008a036964_T01.v1.1.exon.8 chr10 48573442 48573669 Zm00008a036964 48570957 48573874 Zm00008a036964c Zm00008a036964,Zm00008a036965 simMerged
Zm00008a036964_T01.v1.1.exon.8 chr10 48573442 48573669 Zm00008a036964c 48570957 48573874 Zm00008a036964c Zm00008a036964,Zm00008a036965 simMerged
Zm00008a036964_T01.v1.1.exon.9 chr10 48573694 48573874 Zm00008a036964 48570957 48573874 Zm00008a036964c Zm00008a036964,Zm00008a036965 simMerged
Zm00008a036964_T01.v1.1.exon.9 chr10 48573694 48573874 Zm00008a036964c 48570957 48573874 Zm00008a036964c Zm00008a036964,Zm00008a036965 simMerged
Zm00008a036966_T01.v1.1.exon.1 chr10 48603492 48603636 Zm00008a036966 48603492 48605203 Zm00008a036966c Zm00008a036966,Zm00008a036967 simMerged
Zm00008a036966_T01.v1.1.exon.1 chr10 48603492 48603636 Zm00008a036966c 48603492 48605203 Zm00008a036966c Zm00008a036966,Zm00008a036967 simMerged
Zm00008a036966_T01.v1.1.exon.2 chr10 48603763 48603987 Zm00008a036966 48603492 48605203 Zm00008a036966c Zm00008a036966,Zm00008a036967 simMerged
Zm00008a036966_T01.v1.1.exon.2 chr10 48603763 48603987 Zm00008a036966c 48603492 48605203 Zm00008a036966c Zm00008a036966,Zm00008a036967 simMerged
Zm00008a036966_T01.v1.1.exon.3 chr10 48604439 48604499 Zm00008a036966 48603492 48605203 Zm00008a036966c Zm00008a036966,Zm00008a036967 simMerged
Zm00008a036966_T01.v1.1.exon.3 chr10 48604439 48604499 Zm00008a036966c 48603492 48605203 Zm00008a036966c Zm00008a036966,Zm00008a036967 simMerged
Zm00008a036966_T01.v1.1.exon.4 chr10 48605080 48605203 Zm00008a036966 48603492 48605203 Zm00008a036966c Zm00008a036966,Zm00008a036967 simMerged
Zm00008a036966_T01.v1.1.exon.4 chr10 48605080 48605203 Zm00008a036966c 48603492 48605203 Zm00008a036966c Zm00008a036966,Zm00008a036967 simMerged
Zm00008a036971_T01.v1.1.exon.1 chr10 49505857 49506045 Zm00008a036971 49505857 49504484 Zm00008a036971c Zm00008a036971,Zm00008a036972 simMerged
Zm00008a036971_T01.v1.1.exon.1 chr10 49505857 49506045 Zm00008a036971c 49505857 49504484 Zm00008a036971c Zm00008a036971,Zm00008a036972 simMerged
Zm00008a036971_T01.v1.1.exon.2 chr10 49505671 49505769 Zm00008a036971 49505857 49504484 Zm00008a036971c Zm00008a036971,Zm00008a036972 simMerged
Zm00008a036971_T01.v1.1.exon.2 chr10 49505671 49505769 Zm00008a036971c 49505857 49504484 Zm00008a036971c Zm00008a036971,Zm00008a036972 simMerged
Zm00008a036971_T01.v1.1.exon.3 chr10 49505531 49505590 Zm00008a036971 49505857 49504484 Zm00008a036971c Zm00008a036971,Zm00008a036972 simMerged
Zm00008a036971_T01.v1.1.exon.3 chr10 49505531 49505590 Zm00008a036971c 49505857 49504484 Zm00008a036971c Zm00008a036971,Zm00008a036972 simMerged
Zm00008a036971_T01.v1.1.exon.4 chr10 49505310 49505390 Zm00008a036971 49505857 49504484 Zm00008a036971c Zm00008a036971,Zm00008a036972 simMerged
Zm00008a036971_T01.v1.1.exon.4 chr10 49505310 49505390 Zm00008a036971c 49505857 49504484 Zm00008a036971c Zm00008a036971,Zm00008a036972 simMerged
Zm00008a036971_T01.v1.1.exon.5 chr10 49504601 49505173 Zm00008a036971 49505857 49504484 Zm00008a036971c Zm00008a036971,Zm00008a036972 simMerged
Zm00008a036971_T01.v1.1.exon.5 chr10 49504601 49505173 Zm00008a036971c 49505857 49504484 Zm00008a036971c Zm00008a036971,Zm00008a036972 simMerged
Zm00008a036971_T01.v1.1.exon.6 chr10 49504332 49504484 Zm00008a036971 49505857 49504484 Zm00008a036971c Zm00008a036971,Zm00008a036972 simMerged
Zm00008a036971_T01.v1.1.exon.6 chr10 49504332 49504484 Zm00008a036971c 49505857 49504484 Zm00008a036971c Zm00008a036971,Zm00008a036972 simMerged
Zm00008a036980_T01.v1.1.exon.1 chr10 51182293 51182732 Zm00008a036980 51182293 51160324 Zm00008a036980c Zm00008a036980,Zm00008a036981 simMerged
Zm00008a036980_T01.v1.1.exon.1 chr10 51182293 51182732 Zm00008a036980c 51182293 51160324 Zm00008a036980c Zm00008a036980,Zm00008a036981 simMerged
Zm00008a036980_T01.v1.1.exon.2 chr10 51181286 51181383 Zm00008a036980 51182293 51160324 Zm00008a036980c Zm00008a036980,Zm00008a036981 simMerged
Zm00008a036980_T01.v1.1.exon.2 chr10 51181286 51181383 Zm00008a036980c 51182293 51160324 Zm00008a036980c Zm00008a036980,Zm00008a036981 simMerged
Zm00008a036980_T01.v1.1.exon.3 chr10 51181082 51181209 Zm00008a036980 51182293 51160324 Zm00008a036980c Zm00008a036980,Zm00008a036981 simMerged
Zm00008a036980_T01.v1.1.exon.3 chr10 51181082 51181209 Zm00008a036980c 51182293 51160324 Zm00008a036980c Zm00008a036980,Zm00008a036981 simMerged
Zm00008a036980_T01.v1.1.exon.4 chr10 51179569 51179680 Zm00008a036980 51182293 51160324 Zm00008a036980c Zm00008a036980,Zm00008a036981 simMerged
Zm00008a036980_T01.v1.1.exon.4 chr10 51179569 51179680 Zm00008a036980c 51182293 51160324 Zm00008a036980c Zm00008a036980,Zm00008a036981 simMerged
Zm00008a036980_T01.v1.1.exon.5 chr10 51179214 51179394 Zm00008a036980 51182293 51160324 Zm00008a036980c Zm00008a036980,Zm00008a036981 simMerged
Zm00008a036980_T01.v1.1.exon.5 chr10 51179214 51179394 Zm00008a036980c 51182293 51160324 Zm00008a036980c Zm00008a036980,Zm00008a036981 simMerged
Zm00008a036980_T01.v1.1.exon.6 chr10 51178335 51178517 Zm00008a036980 51182293 51160324 Zm00008a036980c Zm00008a036980,Zm00008a036981 simMerged
Zm00008a036980_T01.v1.1.exon.6 chr10 51178335 51178517 Zm00008a036980c 51182293 51160324 Zm00008a036980c Zm00008a036980,Zm00008a036981 simMerged
Zm00008a036980_T01.v1.1.exon.7 chr10 51175495 51175677 Zm00008a036980 51182293 51160324 Zm00008a036980c Zm00008a036980,Zm00008a036981 simMerged
Zm00008a036980_T01.v1.1.exon.7 chr10 51175495 51175677 Zm00008a036980c 51182293 51160324 Zm00008a036980c Zm00008a036980,Zm00008a036981 simMerged
Zm00008a036980_T01.v1.1.exon.8 chr10 51173844 51173913 Zm00008a036980 51182293 51160324 Zm00008a036980c Zm00008a036980,Zm00008a036981 simMerged
Zm00008a036980_T01.v1.1.exon.8 chr10 51173844 51173913 Zm00008a036980c 51182293 51160324 Zm00008a036980c Zm00008a036980,Zm00008a036981 simMerged
Zm00008a036980_T01.v1.1.exon.9 chr10 51167584 51167696 Zm00008a036980 51182293 51160324 Zm00008a036980c Zm00008a036980,Zm00008a036981 simMerged
Zm00008a036980_T01.v1.1.exon.9 chr10 51167584 51167696 Zm00008a036980c 51182293 51160324 Zm00008a036980c Zm00008a036980,Zm00008a036981 simMerged
Zm00008a036980_T01.v1.1.exon.10 chr10 51167181 51167485 Zm00008a036980 51182293 51160324 Zm00008a036980c Zm00008a036980,Zm00008a036981 simMerged
Zm00008a036980_T01.v1.1.exon.10 chr10 51167181 51167485 Zm00008a036980c 51182293 51160324 Zm00008a036980c Zm00008a036980,Zm00008a036981 simMerged
Zm00008a036980_T01.v1.1.exon.11 chr10 51166947 51167043 Zm00008a036980 51182293 51160324 Zm00008a036980c Zm00008a036980,Zm00008a036981 simMerged
Zm00008a036980_T01.v1.1.exon.11 chr10 51166947 51167043 Zm00008a036980c 51182293 51160324 Zm00008a036980c Zm00008a036980,Zm00008a036981 simMerged
Zm00008a036980_T01.v1.1.exon.12 chr10 51166373 51166510 Zm00008a036980 51182293 51160324 Zm00008a036980c Zm00008a036980,Zm00008a036981 simMerged
Zm00008a036980_T01.v1.1.exon.12 chr10 51166373 51166510 Zm00008a036980c 51182293 51160324 Zm00008a036980c Zm00008a036980,Zm00008a036981 simMerged
Zm00008a036980_T01.v1.1.exon.13 chr10 51164816 51164872 Zm00008a036980 51182293 51160324 Zm00008a036980c Zm00008a036980,Zm00008a036981 simMerged
Zm00008a036980_T01.v1.1.exon.13 chr10 51164816 51164872 Zm00008a036980c 51182293 51160324 Zm00008a036980c Zm00008a036980,Zm00008a036981 simMerged
Zm00008a036980_T01.v1.1.exon.14 chr10 51164054 51164152 Zm00008a036980 51182293 51160324 Zm00008a036980c Zm00008a036980,Zm00008a036981 simMerged
Zm00008a036980_T01.v1.1.exon.14 chr10 51164054 51164152 Zm00008a036980c 51182293 51160324 Zm00008a036980c Zm00008a036980,Zm00008a036981 simMerged
Zm00008a036980_T01.v1.1.exon.15 chr10 51163457 51163524 Zm00008a036980 51182293 51160324 Zm00008a036980c Zm00008a036980,Zm00008a036981 simMerged
Zm00008a036980_T01.v1.1.exon.15 chr10 51163457 51163524 Zm00008a036980c 51182293 51160324 Zm00008a036980c Zm00008a036980,Zm00008a036981 simMerged
Zm00008a036980_T01.v1.1.exon.16 chr10 51163290 51163356 Zm00008a036980 51182293 51160324 Zm00008a036980c Zm00008a036980,Zm00008a036981 simMerged
Zm00008a036980_T01.v1.1.exon.16 chr10 51163290 51163356 Zm00008a036980c 51182293 51160324 Zm00008a036980c Zm00008a036980,Zm00008a036981 simMerged
Zm00008a036980_T01.v1.1.exon.17 chr10 51162344 51162514 Zm00008a036980 51182293 51160324 Zm00008a036980c Zm00008a036980,Zm00008a036981 simMerged
Zm00008a036980_T01.v1.1.exon.17 chr10 51162344 51162514 Zm00008a036980c 51182293 51160324 Zm00008a036980c Zm00008a036980,Zm00008a036981 simMerged
Zm00008a036980_T01.v1.1.exon.18 chr10 51162180 51162269 Zm00008a036980 51182293 51160324 Zm00008a036980c Zm00008a036980,Zm00008a036981 simMerged
Zm00008a036980_T01.v1.1.exon.18 chr10 51162180 51162269 Zm00008a036980c 51182293 51160324 Zm00008a036980c Zm00008a036980,Zm00008a036981 simMerged
Zm00008a036980_T01.v1.1.exon.19 chr10 51161882 51161962 Zm00008a036980 51182293 51160324 Zm00008a036980c Zm00008a036980,Zm00008a036981 simMerged
Zm00008a036980_T01.v1.1.exon.19 chr10 51161882 51161962 Zm00008a036980c 51182293 51160324 Zm00008a036980c Zm00008a036980,Zm00008a036981 simMerged
Zm00008a036980_T01.v1.1.exon.20 chr10 51160982 51161055 Zm00008a036980 51182293 51160324 Zm00008a036980c Zm00008a036980,Zm00008a036981 simMerged
Zm00008a036980_T01.v1.1.exon.20 chr10 51160982 51161055 Zm00008a036980c 51182293 51160324 Zm00008a036980c Zm00008a036980,Zm00008a036981 simMerged
Zm00008a036980_T01.v1.1.exon.21 chr10 51160597 51160668 Zm00008a036980 51182293 51160324 Zm00008a036980c Zm00008a036980,Zm00008a036981 simMerged
Zm00008a036980_T01.v1.1.exon.21 chr10 51160597 51160668 Zm00008a036980c 51182293 51160324 Zm00008a036980c Zm00008a036980,Zm00008a036981 simMerged
Zm00008a036980_T01.v1.1.exon.22 chr10 51160426 51160515 Zm00008a036980 51182293 51160324 Zm00008a036980c Zm00008a036980,Zm00008a036981 simMerged
Zm00008a036980_T01.v1.1.exon.22 chr10 51160426 51160515 Zm00008a036980c 51182293 51160324 Zm00008a036980c Zm00008a036980,Zm00008a036981 simMerged
Zm00008a036980_T01.v1.1.exon.23 chr10 51160069 51160324 Zm00008a036980 51182293 51160324 Zm00008a036980c Zm00008a036980,Zm00008a036981 simMerged
Zm00008a036980_T01.v1.1.exon.23 chr10 51160069 51160324 Zm00008a036980c 51182293 51160324 Zm00008a036980c Zm00008a036980,Zm00008a036981 simMerged
Zm00008a036982_T01.v1.1.exon.1 chr10 51355084 51355422 Zm00008a036982 51355084 51355042 Zm00008a036982c Zm00008a036982,Zm00008a036983 simMerged
Zm00008a036982_T01.v1.1.exon.1 chr10 51355084 51355422 Zm00008a036982c 51355084 51355042 Zm00008a036982c Zm00008a036982,Zm00008a036983 simMerged
Zm00008a036982_T01.v1.1.exon.2 chr10 51354719 51355042 Zm00008a036982 51355084 51355042 Zm00008a036982c Zm00008a036982,Zm00008a036983 simMerged
Zm00008a036982_T01.v1.1.exon.2 chr10 51354719 51355042 Zm00008a036982c 51355084 51355042 Zm00008a036982c Zm00008a036982,Zm00008a036983 simMerged
Zm00008a036984_T01.v1.1.exon.1 chr10 51590738 51591190 Zm00008a036984 51590738 51591190 Zm00008a036984c Zm00008a036984,Zm00008a036985 simMerged
Zm00008a036984_T01.v1.1.exon.1 chr10 51590738 51591190 Zm00008a036984c 51590738 51591190 Zm00008a036984c Zm00008a036984,Zm00008a036985 simMerged
Zm00008a036990_T01.v1.1.exon.1 chr10 51869686 51870528 Zm00008a036990 51869686 51868066 Zm00008a036990c Zm00008a036990,Zm00008a036991 simMerged
Zm00008a036990_T01.v1.1.exon.1 chr10 51869686 51870528 Zm00008a036990c 51869686 51868066 Zm00008a036990c Zm00008a036990,Zm00008a036991 simMerged
Zm00008a036990_T01.v1.1.exon.2 chr10 51869265 51869573 Zm00008a036990 51869686 51868066 Zm00008a036990c Zm00008a036990,Zm00008a036991 simMerged
Zm00008a036990_T01.v1.1.exon.2 chr10 51869265 51869573 Zm00008a036990c 51869686 51868066 Zm00008a036990c Zm00008a036990,Zm00008a036991 simMerged
Zm00008a036990_T01.v1.1.exon.3 chr10 51868377 51868667 Zm00008a036990 51869686 51868066 Zm00008a036990c Zm00008a036990,Zm00008a036991 simMerged
Zm00008a036990_T01.v1.1.exon.3 chr10 51868377 51868667 Zm00008a036990c 51869686 51868066 Zm00008a036990c Zm00008a036990,Zm00008a036991 simMerged
Zm00008a036990_T01.v1.1.exon.4 chr10 51868185 51868298 Zm00008a036990 51869686 51868066 Zm00008a036990c Zm00008a036990,Zm00008a036991 simMerged
Zm00008a036990_T01.v1.1.exon.4 chr10 51868185 51868298 Zm00008a036990c 51869686 51868066 Zm00008a036990c Zm00008a036990,Zm00008a036991 simMerged
Zm00008a036990_T01.v1.1.exon.5 chr10 51867350 51868066 Zm00008a036990 51869686 51868066 Zm00008a036990c Zm00008a036990,Zm00008a036991 simMerged
Zm00008a036990_T01.v1.1.exon.5 chr10 51867350 51868066 Zm00008a036990c 51869686 51868066 Zm00008a036990c Zm00008a036990,Zm00008a036991 simMerged
Zm00008a036996_T01.v1.1.exon.1 chr10 52648806 52648953 Zm00008a036996 52648806 52653477 Zm00008a036996c Zm00008a036996,Zm00008a036997 simMerged
Zm00008a036996_T01.v1.1.exon.1 chr10 52648806 52648953 Zm00008a036996c 52648806 52653477 Zm00008a036996c Zm00008a036996,Zm00008a036997 simMerged
Zm00008a036996_T01.v1.1.exon.2 chr10 52649511 52650067 Zm00008a036996 52648806 52653477 Zm00008a036996c Zm00008a036996,Zm00008a036997 simMerged
Zm00008a036996_T01.v1.1.exon.2 chr10 52649511 52650067 Zm00008a036996c 52648806 52653477 Zm00008a036996c Zm00008a036996,Zm00008a036997 simMerged
Zm00008a036996_T01.v1.1.exon.3 chr10 52650604 52650788 Zm00008a036996 52648806 52653477 Zm00008a036996c Zm00008a036996,Zm00008a036997 simMerged
Zm00008a036996_T01.v1.1.exon.3 chr10 52650604 52650788 Zm00008a036996c 52648806 52653477 Zm00008a036996c Zm00008a036996,Zm00008a036997 simMerged
Zm00008a036996_T01.v1.1.exon.4 chr10 52651171 52651447 Zm00008a036996 52648806 52653477 Zm00008a036996c Zm00008a036996,Zm00008a036997 simMerged
Zm00008a036996_T01.v1.1.exon.4 chr10 52651171 52651447 Zm00008a036996c 52648806 52653477 Zm00008a036996c Zm00008a036996,Zm00008a036997 simMerged
Zm00008a036996_T01.v1.1.exon.5 chr10 52651533 52653477 Zm00008a036996 52648806 52653477 Zm00008a036996c Zm00008a036996,Zm00008a036997 simMerged
Zm00008a036996_T01.v1.1.exon.5 chr10 52651533 52653477 Zm00008a036996c 52648806 52653477 Zm00008a036996c Zm00008a036996,Zm00008a036997 simMerged
Zm00008a037003_T01.v1.1.exon.1 chr10 53483795 53484322 Zm00008a037003 53483795 53484322 Zm00008a037003c Zm00008a037003,Zm00008a037004 simMerged
```
