## Supplemental File 8 for "Using multiple reference genomes to identify and resolve annotation inconsistencies" (part 21 of 82)

```
Zm00008a037003_T01.v1.1.exon.1 chr10 53483795 53484322 Zm00008a037003c 53483795 53484322 Zm00008a037003c Zm00008a037003,Zm00008a037004 simMerged
Zm00008a037006_T01.v1.1.exon.1 chr10 53744711 53745022 Zm00008a037006 53744711 53743814 Zm00008a037006c Zm00008a037006,Zm00008a037007 simMerged
Zm00008a037006_T01.v1.1.exon.1 chr10 53744711 53745022 Zm00008a037006c 53744711 53743814 Zm00008a037006c Zm00008a037006,Zm00008a037007 simMerged
Zm00008a037006_T01.v1.1.exon.2 chr10 53744412 53744640 Zm00008a037006 53744711 53743814 Zm00008a037006c Zm00008a037006,Zm00008a037007 simMerged
Zm00008a037006_T01.v1.1.exon.2 chr10 53744412 53744640 Zm00008a037006c 53744711 53743814 Zm00008a037006c Zm00008a037006,Zm00008a037007 simMerged
Zm00008a037006_T01.v1.1.exon.3 chr10 53743516 53743814 Zm00008a037006 53744711 53743814 Zm00008a037006c Zm00008a037006,Zm00008a037007 simMerged
Zm00008a037006_T01.v1.1.exon.3 chr10 53743516 53743814 Zm00008a037006c 53744711 53743814 Zm00008a037006c Zm00008a037006,Zm00008a037007 simMerged
Zm00008a037012_T01.v1.1.exon.1 chr10 54913165 54913209 Zm00008a037012 54913165 54915409 Zm00008a037012c Zm00008a037012,Zm00008a037013 simMerged
Zm00008a037012_T01.v1.1.exon.1 chr10 54913165 54913209 Zm00008a037012c 54913165 54915409 Zm00008a037012c Zm00008a037012,Zm00008a037013 simMerged
Zm00008a037012_T01.v1.1.exon.2 chr10 54914961 54915074 Zm00008a037012 54913165 54915409 Zm00008a037012c Zm00008a037012,Zm00008a037013 simMerged
Zm00008a037012_T01.v1.1.exon.2 chr10 54914961 54915074 Zm00008a037012c 54913165 54915409 Zm00008a037012c Zm00008a037012,Zm00008a037013 simMerged
Zm00008a037012_T01.v1.1.exon.3 chr10 54915152 54915409 Zm00008a037012 54913165 54915409 Zm00008a037012c Zm00008a037012,Zm00008a037013 simMerged
Zm00008a037012_T01.v1.1.exon.3 chr10 54915152 54915409 Zm00008a037012c 54913165 54915409 Zm00008a037012c Zm00008a037012,Zm00008a037013 simMerged
Zm00008a037016_T01.v1.1.exon.1 chr10 55186436 55186623 Zm00008a037016 55186436 55184142 Zm00008a037016c Zm00008a037016,Zm00008a037017 simMerged
Zm00008a037016_T01.v1.1.exon.1 chr10 55186436 55186623 Zm00008a037016c 55186436 55184142 Zm00008a037016c Zm00008a037016,Zm00008a037017 simMerged
Zm00008a037016_T01.v1.1.exon.2 chr10 55186078 55186330 Zm00008a037016 55186436 55184142 Zm00008a037016c Zm00008a037016,Zm00008a037017 simMerged
Zm00008a037016_T01.v1.1.exon.2 chr10 55186078 55186330 Zm00008a037016c 55186436 55184142 Zm00008a037016c Zm00008a037016,Zm00008a037017 simMerged
Zm00008a037016_T01.v1.1.exon.3 chr10 55185601 55185667 Zm00008a037016 55186436 55184142 Zm00008a037016c Zm00008a037016,Zm00008a037017 simMerged
Zm00008a037016_T01.v1.1.exon.3 chr10 55185601 55185667 Zm00008a037016c 55186436 55184142 Zm00008a037016c Zm00008a037016,Zm00008a037017 simMerged
Zm00008a037016_T01.v1.1.exon.4 chr10 55185288 55185506 Zm00008a037016 55186436 55184142 Zm00008a037016c Zm00008a037016,Zm00008a037017 simMerged
Zm00008a037016_T01.v1.1.exon.4 chr10 55185288 55185506 Zm00008a037016c 55186436 55184142 Zm00008a037016c Zm00008a037016,Zm00008a037017 simMerged
Zm00008a037016_T01.v1.1.exon.5 chr10 55184946 55185060 Zm00008a037016 55186436 55184142 Zm00008a037016c Zm00008a037016,Zm00008a037017 simMerged
Zm00008a037016_T01.v1.1.exon.5 chr10 55184946 55185060 Zm00008a037016c 55186436 55184142 Zm00008a037016c Zm00008a037016,Zm00008a037017 simMerged
Zm00008a037016_T01.v1.1.exon.6 chr10 55184364 55184615 Zm00008a037016 55186436 55184142 Zm00008a037016c Zm00008a037016,Zm00008a037017 simMerged
Zm00008a037016_T01.v1.1.exon.6 chr10 55184364 55184615 Zm00008a037016c 55186436 55184142 Zm00008a037016c Zm00008a037016,Zm00008a037017 simMerged
Zm00008a037016_T01.v1.1.exon.7 chr10 55183642 55184142 Zm00008a037016 55186436 55184142 Zm00008a037016c Zm00008a037016,Zm00008a037017 simMerged
Zm00008a037016_T01.v1.1.exon.7 chr10 55183642 55184142 Zm00008a037016c 55186436 55184142 Zm00008a037016c Zm00008a037016,Zm00008a037017 simMerged
Zm00008a037019_T01.v1.1.exon.1 chr10 55535628 55535645 Zm00008a037019 55535628 55531121 Zm00008a037019c Zm00008a037019,Zm00008a037020 simMerged
Zm00008a037019_T01.v1.1.exon.1 chr10 55535628 55535645 Zm00008a037019c 55535628 55531121 Zm00008a037019c Zm00008a037019,Zm00008a037020 simMerged
Zm00008a037019_T01.v1.1.exon.2 chr10 55531142 55531350 Zm00008a037019 55535628 55531121 Zm00008a037019c Zm00008a037019,Zm00008a037020 simMerged
Zm00008a037019_T01.v1.1.exon.2 chr10 55531142 55531350 Zm00008a037019c 55535628 55531121 Zm00008a037019c Zm00008a037019,Zm00008a037020 simMerged
Zm00008a037019_T01.v1.1.exon.3 chr10 55531010 55531121 Zm00008a037019 55535628 55531121 Zm00008a037019c Zm00008a037019,Zm00008a037020 simMerged
Zm00008a037019_T01.v1.1.exon.3 chr10 55531010 55531121 Zm00008a037019c 55535628 55531121 Zm00008a037019c Zm00008a037019,Zm00008a037020 simMerged
Zm00008a037024_T01.v1.1.exon.1 chr10 56229107 56229138 Zm00008a037024 56229107 56226533 Zm00008a037024c Zm00008a037024,Zm00008a037025 simMerged
Zm00008a037024_T01.v1.1.exon.1 chr10 56229107 56229138 Zm00008a037024c 56229107 56226533 Zm00008a037024c Zm00008a037024,Zm00008a037025 simMerged
Zm00008a037024_T01.v1.1.exon.2 chr10 56227886 56228117 Zm00008a037024 56229107 56226533 Zm00008a037024c Zm00008a037024,Zm00008a037025 simMerged
Zm00008a037024_T01.v1.1.exon.2 chr10 56227886 56228117 Zm00008a037024c 56229107 56226533 Zm00008a037024c Zm00008a037024,Zm00008a037025 simMerged
Zm00008a037024_T01.v1.1.exon.3 chr10 56227131 56227313 Zm00008a037024 56229107 56226533 Zm00008a037024c Zm00008a037024,Zm00008a037025 simMerged
Zm00008a037024_T01.v1.1.exon.3 chr10 56227131 56227313 Zm00008a037024c 56229107 56226533 Zm00008a037024c Zm00008a037024,Zm00008a037025 simMerged
Zm00008a037024_T01.v1.1.exon.4 chr10 56226528 56226533 Zm00008a037024 56229107 56226533 Zm00008a037024c Zm00008a037024,Zm00008a037025 simMerged
Zm00008a037024_T01.v1.1.exon.4 chr10 56226528 56226533 Zm00008a037024c 56229107 56226533 Zm00008a037024c Zm00008a037024,Zm00008a037025 simMerged
Zm00008a037026_T01.v1.1.exon.1 chr10 56430789 56431157 Zm00008a037026 56430789 56432097 Zm00008a037026c Zm00008a037026,Zm00008a037027 simMerged
Zm00008a037026_T01.v1.1.exon.1 chr10 56430789 56431157 Zm00008a037026c 56430789 56432097 Zm00008a037026c Zm00008a037026,Zm00008a037027 simMerged
Zm00008a037026_T01.v1.1.exon.2 chr10 56431308 56431780 Zm00008a037026 56430789 56432097 Zm00008a037026c Zm00008a037026,Zm00008a037027 simMerged
Zm00008a037026_T01.v1.1.exon.2 chr10 56431308 56431780 Zm00008a037026c 56430789 56432097 Zm00008a037026c Zm00008a037026,Zm00008a037027 simMerged
Zm00008a037026_T01.v1.1.exon.3 chr10 56432091 56432097 Zm00008a037026 56430789 56432097 Zm00008a037026c Zm00008a037026,Zm00008a037027 simMerged
Zm00008a037026_T01.v1.1.exon.3 chr10 56432091 56432097 Zm00008a037026c 56430789 56432097 Zm00008a037026c Zm00008a037026,Zm00008a037027 simMerged
Zm00008a037032_T01.v1.1.exon.1 chr10 57126612 57126857 Zm00008a037032 57126612 57140757 Zm00008a037032c Zm00008a037032,Zm00008a037033 simMerged
Zm00008a037032_T01.v1.1.exon.1 chr10 57126612 57126857 Zm00008a037032c 57126612 57140757 Zm00008a037032c Zm00008a037032,Zm00008a037033 simMerged
Zm00008a037032_T01.v1.1.exon.2 chr10 57127869 57127929 Zm00008a037032 57126612 57140757 Zm00008a037032c Zm00008a037032,Zm00008a037033 simMerged
Zm00008a037032_T01.v1.1.exon.2 chr10 57127869 57127929 Zm00008a037032c 57126612 57140757 Zm00008a037032c Zm00008a037032,Zm00008a037033 simMerged
Zm00008a037032_T01.v1.1.exon.3 chr10 57127978 57128282 Zm00008a037032 57126612 57140757 Zm00008a037032c Zm00008a037032,Zm00008a037033 simMerged
Zm00008a037032_T01.v1.1.exon.3 chr10 57127978 57128282 Zm00008a037032c 57126612 57140757 Zm00008a037032c Zm00008a037032,Zm00008a037033 simMerged
Zm00008a037032_T01.v1.1.exon.4 chr10 57128483 57128590 Zm00008a037032 57126612 57140757 Zm00008a037032c Zm00008a037032,Zm00008a037033 simMerged
Zm00008a037032_T01.v1.1.exon.4 chr10 57128483 57128590 Zm00008a037032c 57126612 57140757 Zm00008a037032c Zm00008a037032,Zm00008a037033 simMerged
Zm00008a037032_T01.v1.1.exon.5 chr10 57134988 57135692 Zm00008a037032 57126612 57140757 Zm00008a037032c Zm00008a037032,Zm00008a037033 simMerged
Zm00008a037032_T01.v1.1.exon.5 chr10 57134988 57135692 Zm00008a037032c 57126612 57140757 Zm00008a037032c Zm00008a037032,Zm00008a037033 simMerged
Zm00008a037032_T01.v1.1.exon.6 chr10 57136703 57137653 Zm00008a037032 57126612 57140757 Zm00008a037032c Zm00008a037032,Zm00008a037033 simMerged
Zm00008a037032_T01.v1.1.exon.6 chr10 57136703 57137653 Zm00008a037032c 57126612 57140757 Zm00008a037032c Zm00008a037032,Zm00008a037033 simMerged
Zm00008a037032_T01.v1.1.exon.7 chr10 57137749 57138281 Zm00008a037032 57126612 57140757 Zm00008a037032c Zm00008a037032,Zm00008a037033 simMerged
Zm00008a037032_T01.v1.1.exon.7 chr10 57137749 57138281 Zm00008a037032c 57126612 57140757 Zm00008a037032c Zm00008a037032,Zm00008a037033 simMerged
Zm00008a037032_T01.v1.1.exon.8 chr10 57140546 57140670 Zm00008a037032 57126612 57140757 Zm00008a037032c Zm00008a037032,Zm00008a037033 simMerged
Zm00008a037032_T01.v1.1.exon.8 chr10 57140546 57140670 Zm00008a037032c 57126612 57140757 Zm00008a037032c Zm00008a037032,Zm00008a037033 simMerged
Zm00008a037032_T01.v1.1.exon.9 chr10 57140710 57140757 Zm00008a037032 57126612 57140757 Zm00008a037032c Zm00008a037032,Zm00008a037033 simMerged
Zm00008a037032_T01.v1.1.exon.9 chr10 57140710 57140757 Zm00008a037032c 57126612 57140757 Zm00008a037032c Zm00008a037032,Zm00008a037033 simMerged
Zm00008a037043_T01.v1.1.exon.1 chr10 57745876 57745960 Zm00008a037043 57745876 57753394 Zm00008a037043c Zm00008a037043,Zm00008a037044 simMerged
Zm00008a037043_T01.v1.1.exon.1 chr10 57745876 57745960 Zm00008a037043c 57745876 57753394 Zm00008a037043c Zm00008a037043,Zm00008a037044 simMerged
Zm00008a037043_T01.v1.1.exon.2 chr10 57748750 57749249 Zm00008a037043 57745876 57753394 Zm00008a037043c Zm00008a037043,Zm00008a037044 simMerged
Zm00008a037043_T01.v1.1.exon.2 chr10 57748750 57749249 Zm00008a037043c 57745876 57753394 Zm00008a037043c Zm00008a037043,Zm00008a037044 simMerged
Zm00008a037043_T01.v1.1.exon.3 chr10 57752201 57752273 Zm00008a037043 57745876 57753394 Zm00008a037043c Zm00008a037043,Zm00008a037044 simMerged
Zm00008a037043_T01.v1.1.exon.3 chr10 57752201 57752273 Zm00008a037043c 57745876 57753394 Zm00008a037043c Zm00008a037043,Zm00008a037044 simMerged
Zm00008a037043_T01.v1.1.exon.4 chr10 57752469 57752537 Zm00008a037043 57745876 57753394 Zm00008a037043c Zm00008a037043,Zm00008a037044 simMerged
Zm00008a037043_T01.v1.1.exon.4 chr10 57752469 57752537 Zm00008a037043c 57745876 57753394 Zm00008a037043c Zm00008a037043,Zm00008a037044 simMerged
Zm00008a037043_T01.v1.1.exon.5 chr10 57752704 57753394 Zm00008a037043 57745876 57753394 Zm00008a037043c Zm00008a037043,Zm00008a037044 simMerged
Zm00008a037043_T01.v1.1.exon.5 chr10 57752704 57753394 Zm00008a037043c 57745876 57753394 Zm00008a037043c Zm00008a037043,Zm00008a037044 simMerged
Zm00008a037046_T01.v1.1.exon.1 chr10 58065900 58066048 Zm00008a037046 58065900 58065379 Zm00008a037046c Zm00008a037046,Zm00008a037047 simMerged
Zm00008a037046_T01.v1.1.exon.1 chr10 58065900 58066048 Zm00008a037046c 58065900 58065379 Zm00008a037046c Zm00008a037046,Zm00008a037047 simMerged
Zm00008a037046_T01.v1.1.exon.2 chr10 58065307 58065379 Zm00008a037046 58065900 58065379 Zm00008a037046c Zm00008a037046,Zm00008a037047 simMerged
Zm00008a037046_T01.v1.1.exon.2 chr10 58065307 58065379 Zm00008a037046c 58065900 58065379 Zm00008a037046c Zm00008a037046,Zm00008a037047 simMerged
Zm00008a037051_T01.v1.1.exon.1 chr10 58546060 58546091 Zm00008a037051 58546060 58545781 Zm00008a037051c Zm00008a037051,Zm00008a037052 simMerged
Zm00008a037051_T01.v1.1.exon.1 chr10 58546060 58546091 Zm00008a037051c 58546060 58545781 Zm00008a037051c Zm00008a037051,Zm00008a037052 simMerged
Zm00008a037051_T01.v1.1.exon.2 chr10 58545601 58545781 Zm00008a037051 58546060 58545781 Zm00008a037051c Zm00008a037051,Zm00008a037052 simMerged
Zm00008a037051_T01.v1.1.exon.2 chr10 58545601 58545781 Zm00008a037051c 58546060 58545781 Zm00008a037051c Zm00008a037051,Zm00008a037052 simMerged
Zm00008a037055_T01.v1.1.exon.1 chr10 58797458 58798267 Zm00008a037055 58797458 58798267 Zm00008a037055c Zm00008a037055,Zm00008a037056 simMerged
Zm00008a037055_T01.v1.1.exon.1 chr10 58797458 58798267 Zm00008a037055c 58797458 58798267 Zm00008a037055c Zm00008a037055,Zm00008a037056 simMerged
Zm00008a037057_T01.v1.1.exon.1 chr10 58918528 58918820 Zm00008a037057 58918528 58808488 Zm00008a037057c Zm00008a037057,Zm00008a037058 simMerged
Zm00008a037057_T01.v1.1.exon.1 chr10 58918528 58918820 Zm00008a037057c 58918528 58808488 Zm00008a037057c Zm00008a037057,Zm00008a037058 simMerged
Zm00008a037057_T01.v1.1.exon.2 chr10 58814530 58814591 Zm00008a037057 58918528 58808488 Zm00008a037057c Zm00008a037057,Zm00008a037058 simMerged
Zm00008a037057_T01.v1.1.exon.2 chr10 58814530 58814591 Zm00008a037057c 58918528 58808488 Zm00008a037057c Zm00008a037057,Zm00008a037058 simMerged
Zm00008a037057_T01.v1.1.exon.3 chr10 58808286 58808488 Zm00008a037057 58918528 58808488 Zm00008a037057c Zm00008a037057,Zm00008a037058 simMerged
Zm00008a037057_T01.v1.1.exon.3 chr10 58808286 58808488 Zm00008a037057c 58918528 58808488 Zm00008a037057c Zm00008a037057,Zm00008a037058 simMerged
Zm00008a037060_T01.v1.1.exon.1 chr10 59149414 59149680 Zm00008a037060 59149414 59149680 Zm00008a037060c Zm00008a037060,Zm00008a037061 simMerged
Zm00008a037060_T01.v1.1.exon.1 chr10 59149414 59149680 Zm00008a037060c 59149414 59149680 Zm00008a037060c Zm00008a037060,Zm00008a037061 simMerged
Zm00008a037066_T01.v1.1.exon.1 chr10 59489784 59490881 Zm00008a037066 59489784 59490881 Zm00008a037066c Zm00008a037066,Zm00008a037067 simMerged
Zm00008a037066_T01.v1.1.exon.1 chr10 59489784 59490881 Zm00008a037066c 59489784 59490881 Zm00008a037066c Zm00008a037066,Zm00008a037067 simMerged
Zm00008a037068_T01.v1.1.exon.1 chr10 59528410 59528708 Zm00008a037068 59528410 59526237 Zm00008a037068c Zm00008a037068,Zm00008a037069 simMerged
Zm00008a037068_T01.v1.1.exon.1 chr10 59528410 59528708 Zm00008a037068c 59528410 59526237 Zm00008a037068c Zm00008a037068,Zm00008a037069 simMerged
Zm00008a037068_T01.v1.1.exon.2 chr10 59528076 59528167 Zm00008a037068 59528410 59526237 Zm00008a037068c Zm00008a037068,Zm00008a037069 simMerged
Zm00008a037068_T01.v1.1.exon.2 chr10 59528076 59528167 Zm00008a037068c 59528410 59526237 Zm00008a037068c Zm00008a037068,Zm00008a037069 simMerged
Zm00008a037068_T01.v1.1.exon.3 chr10 59527715 59527781 Zm00008a037068 59528410 59526237 Zm00008a037068c Zm00008a037068,Zm00008a037069 simMerged
Zm00008a037068_T01.v1.1.exon.3 chr10 59527715 59527781 Zm00008a037068c 59528410 59526237 Zm00008a037068c Zm00008a037068,Zm00008a037069 simMerged
Zm00008a037068_T01.v1.1.exon.4 chr10 59527223 59527310 Zm00008a037068 59528410 59526237 Zm00008a037068c Zm00008a037068,Zm00008a037069 simMerged
Zm00008a037068_T01.v1.1.exon.4 chr10 59527223 59527310 Zm00008a037068c 59528410 59526237 Zm00008a037068c Zm00008a037068,Zm00008a037069 simMerged
Zm00008a037068_T01.v1.1.exon.5 chr10 59526324 59526589 Zm00008a037068 59528410 59526237 Zm00008a037068c Zm00008a037068,Zm00008a037069 simMerged
Zm00008a037068_T01.v1.1.exon.5 chr10 59526324 59526589 Zm00008a037068c 59528410 59526237 Zm00008a037068c Zm00008a037068,Zm00008a037069 simMerged
Zm00008a037068_T01.v1.1.exon.6 chr10 59526195 59526237 Zm00008a037068 59528410 59526237 Zm00008a037068c Zm00008a037068,Zm00008a037069 simMerged
Zm00008a037068_T01.v1.1.exon.6 chr10 59526195 59526237 Zm00008a037068c 59528410 59526237 Zm00008a037068c Zm00008a037068,Zm00008a037069 simMerged
Zm00008a037070_T01.v1.1.exon.1 chr10 59585431 59585747 Zm00008a037070 59585431 59585318 Zm00008a037070c Zm00008a037070,Zm00008a037071 simMerged
Zm00008a037070_T01.v1.1.exon.1 chr10 59585431 59585747 Zm00008a037070c 59585431 59585318 Zm00008a037070c Zm00008a037070,Zm00008a037071 simMerged
Zm00008a037070_T01.v1.1.exon.2 chr10 59584542 59585318 Zm00008a037070 59585431 59585318 Zm00008a037070c Zm00008a037070,Zm00008a037071 simMerged
Zm00008a037070_T01.v1.1.exon.2 chr10 59584542 59585318 Zm00008a037070c 59585431 59585318 Zm00008a037070c Zm00008a037070,Zm00008a037071 simMerged
Zm00008a037078_T01.v1.1.exon.1 chr10 60295421 60295649 Zm00008a037078 60295421 60297733 Zm00008a037078c Zm00008a037078,Zm00008a037079 simMerged
Zm00008a037078_T01.v1.1.exon.1 chr10 60295421 60295649 Zm00008a037078c 60295421 60297733 Zm00008a037078c Zm00008a037078,Zm00008a037079 simMerged
Zm00008a037078_T01.v1.1.exon.2 chr10 60296285 60296764 Zm00008a037078 60295421 60297733 Zm00008a037078c Zm00008a037078,Zm00008a037079 simMerged
Zm00008a037078_T01.v1.1.exon.2 chr10 60296285 60296764 Zm00008a037078c 60295421 60297733 Zm00008a037078c Zm00008a037078,Zm00008a037079 simMerged
Zm00008a037078_T01.v1.1.exon.3 chr10 60297166 60297733 Zm00008a037078 60295421 60297733 Zm00008a037078c Zm00008a037078,Zm00008a037079 simMerged
Zm00008a037078_T01.v1.1.exon.3 chr10 60297166 60297733 Zm00008a037078c 60295421 60297733 Zm00008a037078c Zm00008a037078,Zm00008a037079 simMerged
Zm00008a037081_T01.v1.1.exon.1 chr10 60759454 60759890 Zm00008a037081 60759454 60764667 Zm00008a037081c Zm00008a037081,Zm00008a037082 simMerged
Zm00008a037081_T01.v1.1.exon.1 chr10 60759454 60759890 Zm00008a037081c 60759454 60764667 Zm00008a037081c Zm00008a037081,Zm00008a037082 simMerged
Zm00008a037081_T01.v1.1.exon.2 chr10 60760525 60761334 Zm00008a037081 60759454 60764667 Zm00008a037081c Zm00008a037081,Zm00008a037082 simMerged
Zm00008a037081_T01.v1.1.exon.2 chr10 60760525 60761334 Zm00008a037081c 60759454 60764667 Zm00008a037081c Zm00008a037081,Zm00008a037082 simMerged
Zm00008a037081_T01.v1.1.exon.3 chr10 60761442 60761504 Zm00008a037081 60759454 60764667 Zm00008a037081c Zm00008a037081,Zm00008a037082 simMerged
Zm00008a037081_T01.v1.1.exon.3 chr10 60761442 60761504 Zm00008a037081c 60759454 60764667 Zm00008a037081c Zm00008a037081,Zm00008a037082 simMerged
Zm00008a037081_T01.v1.1.exon.4 chr10 60762831 60764667 Zm00008a037081 60759454 60764667 Zm00008a037081c Zm00008a037081,Zm00008a037082 simMerged
Zm00008a037081_T01.v1.1.exon.4 chr10 60762831 60764667 Zm00008a037081c 60759454 60764667 Zm00008a037081c Zm00008a037081,Zm00008a037082 simMerged
Zm00008a037084_T01.v1.1.exon.1 chr10 61123778 61124126 Zm00008a037084 61123778 61121682 Zm00008a037084c Zm00008a037084,Zm00008a037085 simMerged
Zm00008a037084_T01.v1.1.exon.1 chr10 61123778 61124126 Zm00008a037084c 61123778 61121682 Zm00008a037084c Zm00008a037084,Zm00008a037085 simMerged
Zm00008a037084_T01.v1.1.exon.2 chr10 61123615 61123663 Zm00008a037084 61123778 61121682 Zm00008a037084c Zm00008a037084,Zm00008a037085 simMerged
Zm00008a037084_T01.v1.1.exon.2 chr10 61123615 61123663 Zm00008a037084c 61123778 61121682 Zm00008a037084c Zm00008a037084,Zm00008a037085 simMerged
Zm00008a037084_T01.v1.1.exon.3 chr10 61122960 61123060 Zm00008a037084 61123778 61121682 Zm00008a037084c Zm00008a037084,Zm00008a037085 simMerged
Zm00008a037084_T01.v1.1.exon.3 chr10 61122960 61123060 Zm00008a037084c 61123778 61121682 Zm00008a037084c Zm00008a037084,Zm00008a037085 simMerged
Zm00008a037084_T01.v1.1.exon.4 chr10 61122275 61122838 Zm00008a037084 61123778 61121682 Zm00008a037084c Zm00008a037084,Zm00008a037085 simMerged
Zm00008a037084_T01.v1.1.exon.4 chr10 61122275 61122838 Zm00008a037084c 61123778 61121682 Zm00008a037084c Zm00008a037084,Zm00008a037085 simMerged
Zm00008a037084_T01.v1.1.exon.5 chr10 61122014 61122181 Zm00008a037084 61123778 61121682 Zm00008a037084c Zm00008a037084,Zm00008a037085 simMerged
Zm00008a037084_T01.v1.1.exon.5 chr10 61122014 61122181 Zm00008a037084c 61123778 61121682 Zm00008a037084c Zm00008a037084,Zm00008a037085 simMerged
Zm00008a037084_T01.v1.1.exon.6 chr10 61121501 61121682 Zm00008a037084 61123778 61121682 Zm00008a037084c Zm00008a037084,Zm00008a037085 simMerged
Zm00008a037084_T01.v1.1.exon.6 chr10 61121501 61121682 Zm00008a037084c 61123778 61121682 Zm00008a037084c Zm00008a037084,Zm00008a037085 simMerged
Zm00008a037088_T01.v1.1.exon.1 chr10 61798129 61798727 Zm00008a037088 61798129 61797588 Zm00008a037088c Zm00008a037088,Zm00008a037089 simMerged
Zm00008a037088_T01.v1.1.exon.1 chr10 61798129 61798727 Zm00008a037088c 61798129 61797588 Zm00008a037088c Zm00008a037088,Zm00008a037089 simMerged
Zm00008a037088_T01.v1.1.exon.2 chr10 61796543 61797588 Zm00008a037088 61798129 61797588 Zm00008a037088c Zm00008a037088,Zm00008a037089 simMerged
Zm00008a037088_T01.v1.1.exon.2 chr10 61796543 61797588 Zm00008a037088c 61798129 61797588 Zm00008a037088c Zm00008a037088,Zm00008a037089 simMerged
Zm00008a037094_T01.v1.1.exon.1 chr10 62388274 62388507 Zm00008a037094 62388274 62394523 Zm00008a037094c Zm00008a037094,Zm00008a037095 simMerged
Zm00008a037094_T01.v1.1.exon.1 chr10 62388274 62388507 Zm00008a037094c 62388274 62394523 Zm00008a037094c Zm00008a037094,Zm00008a037095 simMerged
Zm00008a037094_T01.v1.1.exon.2 chr10 62389588 62389686 Zm00008a037094 62388274 62394523 Zm00008a037094c Zm00008a037094,Zm00008a037095 simMerged
Zm00008a037094_T01.v1.1.exon.2 chr10 62389588 62389686 Zm00008a037094c 62388274 62394523 Zm00008a037094c Zm00008a037094,Zm00008a037095 simMerged
Zm00008a037094_T01.v1.1.exon.3 chr10 62390166 62391957 Zm00008a037094 62388274 62394523 Zm00008a037094c Zm00008a037094,Zm00008a037095 simMerged
Zm00008a037094_T01.v1.1.exon.3 chr10 62390166 62391957 Zm00008a037094c 62388274 62394523 Zm00008a037094c Zm00008a037094,Zm00008a037095 simMerged
Zm00008a037094_T01.v1.1.exon.4 chr10 62392537 62392586 Zm00008a037094 62388274 62394523 Zm00008a037094c Zm00008a037094,Zm00008a037095 simMerged
Zm00008a037094_T01.v1.1.exon.4 chr10 62392537 62392586 Zm00008a037094c 62388274 62394523 Zm00008a037094c Zm00008a037094,Zm00008a037095 simMerged
Zm00008a037094_T01.v1.1.exon.5 chr10 62394506 62394523 Zm00008a037094 62388274 62394523 Zm00008a037094c Zm00008a037094,Zm00008a037095 simMerged
Zm00008a037094_T01.v1.1.exon.5 chr10 62394506 62394523 Zm00008a037094c 62388274 62394523 Zm00008a037094c Zm00008a037094,Zm00008a037095 simMerged
Zm00008a037124_T01.v1.1.exon.1 chr10 65141305 65141462 Zm00008a037124 65141305 65138223 Zm00008a037124c Zm00008a037124,Zm00008a037125 simMerged
Zm00008a037124_T01.v1.1.exon.1 chr10 65141305 65141462 Zm00008a037124c 65141305 65138223 Zm00008a037124c Zm00008a037124,Zm00008a037125 simMerged
Zm00008a037124_T01.v1.1.exon.2 chr10 65138628 65138769 Zm00008a037124 65141305 65138223 Zm00008a037124c Zm00008a037124,Zm00008a037125 simMerged
Zm00008a037124_T01.v1.1.exon.2 chr10 65138628 65138769 Zm00008a037124c 65141305 65138223 Zm00008a037124c Zm00008a037124,Zm00008a037125 simMerged
Zm00008a037124_T01.v1.1.exon.3 chr10 65138185 65138223 Zm00008a037124 65141305 65138223 Zm00008a037124c Zm00008a037124,Zm00008a037125 simMerged
Zm00008a037124_T01.v1.1.exon.3 chr10 65138185 65138223 Zm00008a037124c 65141305 65138223 Zm00008a037124c Zm00008a037124,Zm00008a037125 simMerged
Zm00008a037130_T01.v1.1.exon.1 chr10 65307359 65307547 Zm00008a037130 65307359 65307191 Zm00008a037130c Zm00008a037130,Zm00008a037131 simMerged
Zm00008a037130_T01.v1.1.exon.1 chr10 65307359 65307547 Zm00008a037130c 65307359 65307191 Zm00008a037130c Zm00008a037130,Zm00008a037131 simMerged
Zm00008a037130_T01.v1.1.exon.2 chr10 65306952 65307191 Zm00008a037130 65307359 65307191 Zm00008a037130c Zm00008a037130,Zm00008a037131 simMerged
Zm00008a037130_T01.v1.1.exon.2 chr10 65306952 65307191 Zm00008a037130c 65307359 65307191 Zm00008a037130c Zm00008a037130,Zm00008a037131 simMerged
Zm00008a037132_T01.v1.1.exon.1 chr10 65415425 65415446 Zm00008a037132 65415425 65432155 Zm00008a037132c Zm00008a037132,Zm00008a037133 simMerged
Zm00008a037132_T01.v1.1.exon.1 chr10 65415425 65415446 Zm00008a037132c 65415425 65432155 Zm00008a037132c Zm00008a037132,Zm00008a037133 simMerged
Zm00008a037132_T01.v1.1.exon.2 chr10 65420766 65421943 Zm00008a037132 65415425 65432155 Zm00008a037132c Zm00008a037132,Zm00008a037133 simMerged
Zm00008a037132_T01.v1.1.exon.2 chr10 65420766 65421943 Zm00008a037132c 65415425 65432155 Zm00008a037132c Zm00008a037132,Zm00008a037133 simMerged
Zm00008a037132_T01.v1.1.exon.3 chr10 65432111 65432155 Zm00008a037132 65415425 65432155 Zm00008a037132c Zm00008a037132,Zm00008a037133 simMerged
Zm00008a037132_T01.v1.1.exon.3 chr10 65432111 65432155 Zm00008a037132c 65415425 65432155 Zm00008a037132c Zm00008a037132,Zm00008a037133 simMerged
Zm00008a037134_T01.v1.1.exon.1 chr10 65722221 65723078 Zm00008a037134 65722221 65723078 Zm00008a037134c Zm00008a037134,Zm00008a037135 simMerged
Zm00008a037134_T01.v1.1.exon.1 chr10 65722221 65723078 Zm00008a037134c 65722221 65723078 Zm00008a037134c Zm00008a037134,Zm00008a037135 simMerged
Zm00008a037139_T01.v1.1.exon.1 chr10 66223564 66223686 Zm00008a037139 66223564 66223071 Zm00008a037139c Zm00008a037139,Zm00008a037140 simMerged
Zm00008a037139_T01.v1.1.exon.1 chr10 66223564 66223686 Zm00008a037139c 66223564 66223071 Zm00008a037139c Zm00008a037139,Zm00008a037140 simMerged
Zm00008a037139_T01.v1.1.exon.2 chr10 66222555 66223071 Zm00008a037139 66223564 66223071 Zm00008a037139c Zm00008a037139,Zm00008a037140 simMerged
Zm00008a037139_T01.v1.1.exon.2 chr10 66222555 66223071 Zm00008a037139c 66223564 66223071 Zm00008a037139c Zm00008a037139,Zm00008a037140 simMerged
Zm00008a037145_T01.v1.1.exon.1 chr10 66838313 66838505 Zm00008a037145 66838313 66835656 Zm00008a037145c Zm00008a037145,Zm00008a037146 simMerged
Zm00008a037145_T01.v1.1.exon.1 chr10 66838313 66838505 Zm00008a037145c 66838313 66835656 Zm00008a037145c Zm00008a037145,Zm00008a037146 simMerged
Zm00008a037145_T01.v1.1.exon.2 chr10 66837941 66838236 Zm00008a037145 66838313 66835656 Zm00008a037145c Zm00008a037145,Zm00008a037146 simMerged
Zm00008a037145_T01.v1.1.exon.2 chr10 66837941 66838236 Zm00008a037145c 66838313 66835656 Zm00008a037145c Zm00008a037145,Zm00008a037146 simMerged
Zm00008a037145_T01.v1.1.exon.3 chr10 66837801 66837927 Zm00008a037145 66838313 66835656 Zm00008a037145c Zm00008a037145,Zm00008a037146 simMerged
Zm00008a037145_T01.v1.1.exon.3 chr10 66837801 66837927 Zm00008a037145c 66838313 66835656 Zm00008a037145c Zm00008a037145,Zm00008a037146 simMerged
Zm00008a037145_T01.v1.1.exon.4 chr10 66837517 66837575 Zm00008a037145 66838313 66835656 Zm00008a037145c Zm00008a037145,Zm00008a037146 simMerged
Zm00008a037145_T01.v1.1.exon.4 chr10 66837517 66837575 Zm00008a037145c 66838313 66835656 Zm00008a037145c Zm00008a037145,Zm00008a037146 simMerged
Zm00008a037145_T01.v1.1.exon.5 chr10 66836877 66837017 Zm00008a037145 66838313 66835656 Zm00008a037145c Zm00008a037145,Zm00008a037146 simMerged
Zm00008a037145_T01.v1.1.exon.5 chr10 66836877 66837017 Zm00008a037145c 66838313 66835656 Zm00008a037145c Zm00008a037145,Zm00008a037146 simMerged
Zm00008a037145_T01.v1.1.exon.6 chr10 66836562 66836625 Zm00008a037145 66838313 66835656 Zm00008a037145c Zm00008a037145,Zm00008a037146 simMerged
Zm00008a037145_T01.v1.1.exon.6 chr10 66836562 66836625 Zm00008a037145c 66838313 66835656 Zm00008a037145c Zm00008a037145,Zm00008a037146 simMerged
Zm00008a037145_T01.v1.1.exon.7 chr10 66835619 66835656 Zm00008a037145 66838313 66835656 Zm00008a037145c Zm00008a037145,Zm00008a037146 simMerged
Zm00008a037145_T01.v1.1.exon.7 chr10 66835619 66835656 Zm00008a037145c 66838313 66835656 Zm00008a037145c Zm00008a037145,Zm00008a037146 simMerged
Zm00008a037151_T01.v1.1.exon.1 chr10 67468604 67468700 Zm00008a037151 67468604 67469715 Zm00008a037151c Zm00008a037151,Zm00008a037152 simMerged
Zm00008a037151_T01.v1.1.exon.1 chr10 67468604 67468700 Zm00008a037151c 67468604 67469715 Zm00008a037151c Zm00008a037151,Zm00008a037152 simMerged
Zm00008a037151_T01.v1.1.exon.2 chr10 67468950 67469020 Zm00008a037151 67468604 67469715 Zm00008a037151c Zm00008a037151,Zm00008a037152 simMerged
Zm00008a037151_T01.v1.1.exon.2 chr10 67468950 67469020 Zm00008a037151c 67468604 67469715 Zm00008a037151c Zm00008a037151,Zm00008a037152 simMerged
Zm00008a037151_T01.v1.1.exon.3 chr10 67469605 67469715 Zm00008a037151 67468604 67469715 Zm00008a037151c Zm00008a037151,Zm00008a037152 simMerged
Zm00008a037151_T01.v1.1.exon.3 chr10 67469605 67469715 Zm00008a037151c 67468604 67469715 Zm00008a037151c Zm00008a037151,Zm00008a037152 simMerged
Zm00008a037153_T01.v1.1.exon.1 chr10 67722260 67723966 Zm00008a037153 67722260 67723966 Zm00008a037153c Zm00008a037153,Zm00008a037154 simMerged
Zm00008a037153_T01.v1.1.exon.1 chr10 67722260 67723966 Zm00008a037153c 67722260 67723966 Zm00008a037153c Zm00008a037153,Zm00008a037154 simMerged
Zm00008a037158_T01.v1.1.exon.1 chr10 68042906 68043052 Zm00008a037158 68042906 68032856 Zm00008a037158c Zm00008a037158,Zm00008a037159 simMerged
Zm00008a037158_T01.v1.1.exon.1 chr10 68042906 68043052 Zm00008a037158c 68042906 68032856 Zm00008a037158c Zm00008a037158,Zm00008a037159 simMerged
Zm00008a037158_T01.v1.1.exon.2 chr10 68041890 68042114 Zm00008a037158 68042906 68032856 Zm00008a037158c Zm00008a037158,Zm00008a037159 simMerged
Zm00008a037158_T01.v1.1.exon.2 chr10 68041890 68042114 Zm00008a037158c 68042906 68032856 Zm00008a037158c Zm00008a037158,Zm00008a037159 simMerged
Zm00008a037158_T01.v1.1.exon.3 chr10 68032374 68032856 Zm00008a037158 68042906 68032856 Zm00008a037158c Zm00008a037158,Zm00008a037159 simMerged
Zm00008a037158_T01.v1.1.exon.3 chr10 68032374 68032856 Zm00008a037158c 68042906 68032856 Zm00008a037158c Zm00008a037158,Zm00008a037159 simMerged
Zm00008a037162_T01.v1.1.exon.1 chr10 68225757 68226191 Zm00008a037162 68225757 68226191 Zm00008a037162c Zm00008a037162,Zm00008a037163 simMerged
Zm00008a037162_T01.v1.1.exon.1 chr10 68225757 68226191 Zm00008a037162c 68225757 68226191 Zm00008a037162c Zm00008a037162,Zm00008a037163 simMerged
Zm00008a037167_T01.v1.1.exon.1 chr10 68779986 68782795 Zm00008a037167 68779986 68783557 Zm00008a037167c Zm00008a037167,Zm00008a037168 simMerged
Zm00008a037167_T01.v1.1.exon.1 chr10 68779986 68782795 Zm00008a037167c 68779986 68783557 Zm00008a037167c Zm00008a037167,Zm00008a037168 simMerged
Zm00008a037167_T01.v1.1.exon.2 chr10 68783548 68783557 Zm00008a037167 68779986 68783557 Zm00008a037167c Zm00008a037167,Zm00008a037168 simMerged
Zm00008a037167_T01.v1.1.exon.2 chr10 68783548 68783557 Zm00008a037167c 68779986 68783557 Zm00008a037167c Zm00008a037167,Zm00008a037168 simMerged
Zm00008a037175_T01.v1.1.exon.1 chr10 69433379 69435292 Zm00008a037175 69433379 69435292 Zm00008a037175c Zm00008a037175,Zm00008a037176 simMerged
Zm00008a037175_T01.v1.1.exon.1 chr10 69433379 69435292 Zm00008a037175c 69433379 69435292 Zm00008a037175c Zm00008a037175,Zm00008a037176 simMerged
Zm00008a037182_T01.v1.1.exon.1 chr10 69910140 69911342 Zm00008a037182 69910140 69911342 Zm00008a037182c Zm00008a037182,Zm00008a037183 simMerged
Zm00008a037182_T01.v1.1.exon.1 chr10 69910140 69911342 Zm00008a037182c 69910140 69911342 Zm00008a037182c Zm00008a037182,Zm00008a037183 simMerged
Zm00008a037185_T01.v1.1.exon.1 chr10 70115494 70116048 Zm00008a037185 70115494 70119515 Zm00008a037185c Zm00008a037185,Zm00008a037186 simMerged
Zm00008a037185_T01.v1.1.exon.1 chr10 70115494 70116048 Zm00008a037185c 70115494 70119515 Zm00008a037185c Zm00008a037185,Zm00008a037186 simMerged
Zm00008a037185_T01.v1.1.exon.2 chr10 70119510 70119515 Zm00008a037185 70115494 70119515 Zm00008a037185c Zm00008a037185,Zm00008a037186 simMerged
Zm00008a037185_T01.v1.1.exon.2 chr10 70119510 70119515 Zm00008a037185c 70115494 70119515 Zm00008a037185c Zm00008a037185,Zm00008a037186 simMerged
Zm00008a037187_T01.v1.1.exon.1 chr10 70229094 70229429 Zm00008a037187 70229094 70228700 Zm00008a037187c Zm00008a037187,Zm00008a037188 simMerged
Zm00008a037187_T01.v1.1.exon.1 chr10 70229094 70229429 Zm00008a037187c 70229094 70228700 Zm00008a037187c Zm00008a037187,Zm00008a037188 simMerged
Zm00008a037187_T01.v1.1.exon.2 chr10 70228533 70228700 Zm00008a037187 70229094 70228700 Zm00008a037187c Zm00008a037187,Zm00008a037188 simMerged
Zm00008a037187_T01.v1.1.exon.2 chr10 70228533 70228700 Zm00008a037187c 70229094 70228700 Zm00008a037187c Zm00008a037187,Zm00008a037188 simMerged
Zm00008a037193_T01.v1.1.exon.1 chr10 70790012 70790070 Zm00008a037193 70790012 70791580 Zm00008a037193c Zm00008a037193,Zm00008a037194 simMerged
Zm00008a037193_T01.v1.1.exon.1 chr10 70790012 70790070 Zm00008a037193c 70790012 70791580 Zm00008a037193c Zm00008a037193,Zm00008a037194 simMerged
Zm00008a037193_T01.v1.1.exon.2 chr10 70790505 70790587 Zm00008a037193 70790012 70791580 Zm00008a037193c Zm00008a037193,Zm00008a037194 simMerged
Zm00008a037193_T01.v1.1.exon.2 chr10 70790505 70790587 Zm00008a037193c 70790012 70791580 Zm00008a037193c Zm00008a037193,Zm00008a037194 simMerged
Zm00008a037193_T01.v1.1.exon.3 chr10 70790861 70790918 Zm00008a037193 70790012 70791580 Zm00008a037193c Zm00008a037193,Zm00008a037194 simMerged
Zm00008a037193_T01.v1.1.exon.3 chr10 70790861 70790918 Zm00008a037193c 70790012 70791580 Zm00008a037193c Zm00008a037193,Zm00008a037194 simMerged
Zm00008a037193_T01.v1.1.exon.4 chr10 70791028 70791580 Zm00008a037193 70790012 70791580 Zm00008a037193c Zm00008a037193,Zm00008a037194 simMerged
Zm00008a037193_T01.v1.1.exon.4 chr10 70791028 70791580 Zm00008a037193c 70790012 70791580 Zm00008a037193c Zm00008a037193,Zm00008a037194 simMerged
Zm00008a037195_T01.v1.1.exon.1 chr10 71125480 71128431 Zm00008a037195 71125480 71121360 Zm00008a037195c Zm00008a037195,Zm00008a037196 simMerged
Zm00008a037195_T01.v1.1.exon.1 chr10 71125480 71128431 Zm00008a037195c 71125480 71121360 Zm00008a037195c Zm00008a037195,Zm00008a037196 simMerged
Zm00008a037195_T01.v1.1.exon.2 chr10 71124285 71124544 Zm00008a037195 71125480 71121360 Zm00008a037195c Zm00008a037195,Zm00008a037196 simMerged
Zm00008a037195_T01.v1.1.exon.2 chr10 71124285 71124544 Zm00008a037195c 71125480 71121360 Zm00008a037195c Zm00008a037195,Zm00008a037196 simMerged
Zm00008a037195_T01.v1.1.exon.3 chr10 71121741 71122343 Zm00008a037195 71125480 71121360 Zm00008a037195c Zm00008a037195,Zm00008a037196 simMerged
Zm00008a037195_T01.v1.1.exon.3 chr10 71121741 71122343 Zm00008a037195c 71125480 71121360 Zm00008a037195c Zm00008a037195,Zm00008a037196 simMerged
Zm00008a037195_T01.v1.1.exon.4 chr10 71118724 71121360 Zm00008a037195 71125480 71121360 Zm00008a037195c Zm00008a037195,Zm00008a037196 simMerged
Zm00008a037195_T01.v1.1.exon.4 chr10 71118724 71121360 Zm00008a037195c 71125480 71121360 Zm00008a037195c Zm00008a037195,Zm00008a037196 simMerged
Zm00008a037199_T01.v1.1.exon.1 chr10 71253458 71253664 Zm00008a037199 71253458 71256770 Zm00008a037199c Zm00008a037199,Zm00008a037200 simMerged
Zm00008a037199_T01.v1.1.exon.1 chr10 71253458 71253664 Zm00008a037199c 71253458 71256770 Zm00008a037199c Zm00008a037199,Zm00008a037200 simMerged
Zm00008a037199_T01.v1.1.exon.2 chr10 71253769 71253833 Zm00008a037199 71253458 71256770 Zm00008a037199c Zm00008a037199,Zm00008a037200 simMerged
Zm00008a037199_T01.v1.1.exon.2 chr10 71253769 71253833 Zm00008a037199c 71253458 71256770 Zm00008a037199c Zm00008a037199,Zm00008a037200 simMerged
Zm00008a037199_T01.v1.1.exon.3 chr10 71254013 71254053 Zm00008a037199 71253458 71256770 Zm00008a037199c Zm00008a037199,Zm00008a037200 simMerged
Zm00008a037199_T01.v1.1.exon.3 chr10 71254013 71254053 Zm00008a037199c 71253458 71256770 Zm00008a037199c Zm00008a037199,Zm00008a037200 simMerged
Zm00008a037199_T01.v1.1.exon.4 chr10 71254385 71254539 Zm00008a037199 71253458 71256770 Zm00008a037199c Zm00008a037199,Zm00008a037200 simMerged
Zm00008a037199_T01.v1.1.exon.4 chr10 71254385 71254539 Zm00008a037199c 71253458 71256770 Zm00008a037199c Zm00008a037199,Zm00008a037200 simMerged
Zm00008a037199_T01.v1.1.exon.5 chr10 71254683 71254760 Zm00008a037199 71253458 71256770 Zm00008a037199c Zm00008a037199,Zm00008a037200 simMerged
Zm00008a037199_T01.v1.1.exon.5 chr10 71254683 71254760 Zm00008a037199c 71253458 71256770 Zm00008a037199c Zm00008a037199,Zm00008a037200 simMerged
Zm00008a037199_T01.v1.1.exon.6 chr10 71255017 71255082 Zm00008a037199 71253458 71256770 Zm00008a037199c Zm00008a037199,Zm00008a037200 simMerged
Zm00008a037199_T01.v1.1.exon.6 chr10 71255017 71255082 Zm00008a037199c 71253458 71256770 Zm00008a037199c Zm00008a037199,Zm00008a037200 simMerged
Zm00008a037199_T01.v1.1.exon.7 chr10 71256121 71256201 Zm00008a037199 71253458 71256770 Zm00008a037199c Zm00008a037199,Zm00008a037200 simMerged
Zm00008a037199_T01.v1.1.exon.7 chr10 71256121 71256201 Zm00008a037199c 71253458 71256770 Zm00008a037199c Zm00008a037199,Zm00008a037200 simMerged
Zm00008a037199_T01.v1.1.exon.8 chr10 71256286 71256770 Zm00008a037199 71253458 71256770 Zm00008a037199c Zm00008a037199,Zm00008a037200 simMerged
Zm00008a037199_T01.v1.1.exon.8 chr10 71256286 71256770 Zm00008a037199c 71253458 71256770 Zm00008a037199c Zm00008a037199,Zm00008a037200 simMerged
Zm00008a037201_T01.v1.1.exon.1 chr10 71313019 71313185 Zm00008a037201 71313019 71313609 Zm00008a037201c Zm00008a037201,Zm00008a037202 simMerged
Zm00008a037201_T01.v1.1.exon.1 chr10 71313019 71313185 Zm00008a037201c 71313019 71313609 Zm00008a037201c Zm00008a037201,Zm00008a037202 simMerged
Zm00008a037201_T01.v1.1.exon.2 chr10 71313519 71313609 Zm00008a037201 71313019 71313609 Zm00008a037201c Zm00008a037201,Zm00008a037202 simMerged
Zm00008a037201_T01.v1.1.exon.2 chr10 71313519 71313609 Zm00008a037201c 71313019 71313609 Zm00008a037201c Zm00008a037201,Zm00008a037202 simMerged
Zm00008a037207_T01.v1.1.exon.1 chr10 71502143 71502338 Zm00008a037207 71502143 71443928 Zm00008a037207c Zm00008a037207,Zm00008a037208 simMerged
Zm00008a037207_T01.v1.1.exon.1 chr10 71502143 71502338 Zm00008a037207c 71502143 71443928 Zm00008a037207c Zm00008a037207,Zm00008a037208 simMerged
Zm00008a037207_T01.v1.1.exon.2 chr10 71501586 71501716 Zm00008a037207 71502143 71443928 Zm00008a037207c Zm00008a037207,Zm00008a037208 simMerged
Zm00008a037207_T01.v1.1.exon.2 chr10 71501586 71501716 Zm00008a037207c 71502143 71443928 Zm00008a037207c Zm00008a037207,Zm00008a037208 simMerged
Zm00008a037207_T01.v1.1.exon.3 chr10 71443836 71443928 Zm00008a037207 71502143 71443928 Zm00008a037207c Zm00008a037207,Zm00008a037208 simMerged
Zm00008a037207_T01.v1.1.exon.3 chr10 71443836 71443928 Zm00008a037207c 71502143 71443928 Zm00008a037207c Zm00008a037207,Zm00008a037208 simMerged
Zm00008a037219_T01.v1.1.exon.1 chr10 72422878 72422897 Zm00008a037219 72422878 72313175 Zm00008a037219c Zm00008a037219,Zm00008a037220 simMerged
Zm00008a037219_T01.v1.1.exon.1 chr10 72422878 72422897 Zm00008a037219c 72422878 72313175 Zm00008a037219c Zm00008a037219,Zm00008a037220 simMerged
Zm00008a037219_T01.v1.1.exon.2 chr10 72417595 72417703 Zm00008a037219 72422878 72313175 Zm00008a037219c Zm00008a037219,Zm00008a037220 simMerged
Zm00008a037219_T01.v1.1.exon.2 chr10 72417595 72417703 Zm00008a037219c 72422878 72313175 Zm00008a037219c Zm00008a037219,Zm00008a037220 simMerged
Zm00008a037219_T01.v1.1.exon.3 chr10 72377833 72377949 Zm00008a037219 72422878 72313175 Zm00008a037219c Zm00008a037219,Zm00008a037220 simMerged
Zm00008a037219_T01.v1.1.exon.3 chr10 72377833 72377949 Zm00008a037219c 72422878 72313175 Zm00008a037219c Zm00008a037219,Zm00008a037220 simMerged
Zm00008a037219_T01.v1.1.exon.4 chr10 72322921 72323049 Zm00008a037219 72422878 72313175 Zm00008a037219c Zm00008a037219,Zm00008a037220 simMerged
Zm00008a037219_T01.v1.1.exon.4 chr10 72322921 72323049 Zm00008a037219c 72422878 72313175 Zm00008a037219c Zm00008a037219,Zm00008a037220 simMerged
Zm00008a037219_T01.v1.1.exon.5 chr10 72317400 72317660 Zm00008a037219 72422878 72313175 Zm00008a037219c Zm00008a037219,Zm00008a037220 simMerged
Zm00008a037219_T01.v1.1.exon.5 chr10 72317400 72317660 Zm00008a037219c 72422878 72313175 Zm00008a037219c Zm00008a037219,Zm00008a037220 simMerged
Zm00008a037219_T01.v1.1.exon.6 chr10 72313161 72313175 Zm00008a037219 72422878 72313175 Zm00008a037219c Zm00008a037219,Zm00008a037220 simMerged
Zm00008a037219_T01.v1.1.exon.6 chr10 72313161 72313175 Zm00008a037219c 72422878 72313175 Zm00008a037219c Zm00008a037219,Zm00008a037220 simMerged
Zm00008a037222_T01.v1.1.exon.1 chr10 74068502 74068993 Zm00008a037222 74068502 74062994 Zm00008a037222c Zm00008a037222,Zm00008a037223 simMerged
Zm00008a037222_T01.v1.1.exon.1 chr10 74068502 74068993 Zm00008a037222c 74068502 74062994 Zm00008a037222c Zm00008a037222,Zm00008a037223 simMerged
Zm00008a037222_T01.v1.1.exon.2 chr10 74067981 74068067 Zm00008a037222 74068502 74062994 Zm00008a037222c Zm00008a037222,Zm00008a037223 simMerged
Zm00008a037222_T01.v1.1.exon.2 chr10 74067981 74068067 Zm00008a037222c 74068502 74062994 Zm00008a037222c Zm00008a037222,Zm00008a037223 simMerged
Zm00008a037222_T01.v1.1.exon.3 chr10 74065388 74065441 Zm00008a037222 74068502 74062994 Zm00008a037222c Zm00008a037222,Zm00008a037223 simMerged
Zm00008a037222_T01.v1.1.exon.3 chr10 74065388 74065441 Zm00008a037222c 74068502 74062994 Zm00008a037222c Zm00008a037222,Zm00008a037223 simMerged
Zm00008a037222_T01.v1.1.exon.4 chr10 74062884 74062994 Zm00008a037222 74068502 74062994 Zm00008a037222c Zm00008a037222,Zm00008a037223 simMerged
Zm00008a037222_T01.v1.1.exon.4 chr10 74062884 74062994 Zm00008a037222c 74068502 74062994 Zm00008a037222c Zm00008a037222,Zm00008a037223 simMerged
Zm00008a037231_T01.v1.1.exon.1 chr10 74642218 74642457 Zm00008a037231 74642218 74638186 Zm00008a037231c Zm00008a037231,Zm00008a037232 simMerged
Zm00008a037231_T01.v1.1.exon.1 chr10 74642218 74642457 Zm00008a037231c 74642218 74638186 Zm00008a037231c Zm00008a037231,Zm00008a037232 simMerged
Zm00008a037231_T01.v1.1.exon.2 chr10 74641573 74641621 Zm00008a037231 74642218 74638186 Zm00008a037231c Zm00008a037231,Zm00008a037232 simMerged
Zm00008a037231_T01.v1.1.exon.2 chr10 74641573 74641621 Zm00008a037231c 74642218 74638186 Zm00008a037231c Zm00008a037231,Zm00008a037232 simMerged
Zm00008a037231_T01.v1.1.exon.3 chr10 74640502 74640566 Zm00008a037231 74642218 74638186 Zm00008a037231c Zm00008a037231,Zm00008a037232 simMerged
Zm00008a037231_T01.v1.1.exon.3 chr10 74640502 74640566 Zm00008a037231c 74642218 74638186 Zm00008a037231c Zm00008a037231,Zm00008a037232 simMerged
Zm00008a037231_T01.v1.1.exon.4 chr10 74640242 74640484 Zm00008a037231 74642218 74638186 Zm00008a037231c Zm00008a037231,Zm00008a037232 simMerged
Zm00008a037231_T01.v1.1.exon.4 chr10 74640242 74640484 Zm00008a037231c 74642218 74638186 Zm00008a037231c Zm00008a037231,Zm00008a037232 simMerged
Zm00008a037231_T01.v1.1.exon.5 chr10 74638566 74638699 Zm00008a037231 74642218 74638186 Zm00008a037231c Zm00008a037231,Zm00008a037232 simMerged
Zm00008a037231_T01.v1.1.exon.5 chr10 74638566 74638699 Zm00008a037231c 74642218 74638186 Zm00008a037231c Zm00008a037231,Zm00008a037232 simMerged
Zm00008a037231_T01.v1.1.exon.6 chr10 74638305 74638468 Zm00008a037231 74642218 74638186 Zm00008a037231c Zm00008a037231,Zm00008a037232 simMerged
Zm00008a037231_T01.v1.1.exon.6 chr10 74638305 74638468 Zm00008a037231c 74642218 74638186 Zm00008a037231c Zm00008a037231,Zm00008a037232 simMerged
Zm00008a037231_T01.v1.1.exon.7 chr10 74638112 74638186 Zm00008a037231 74642218 74638186 Zm00008a037231c Zm00008a037231,Zm00008a037232 simMerged
Zm00008a037231_T01.v1.1.exon.7 chr10 74638112 74638186 Zm00008a037231c 74642218 74638186 Zm00008a037231c Zm00008a037231,Zm00008a037232 simMerged
Zm00008a037233_T01.v1.1.exon.1 chr10 74707174 74707384 Zm00008a037233 74707174 74709660 Zm00008a037233c Zm00008a037233,Zm00008a037234 simMerged
Zm00008a037233_T01.v1.1.exon.1 chr10 74707174 74707384 Zm00008a037233c 74707174 74709660 Zm00008a037233c Zm00008a037233,Zm00008a037234 simMerged
Zm00008a037233_T01.v1.1.exon.2 chr10 74707482 74707801 Zm00008a037233 74707174 74709660 Zm00008a037233c Zm00008a037233,Zm00008a037234 simMerged
Zm00008a037233_T01.v1.1.exon.2 chr10 74707482 74707801 Zm00008a037233c 74707174 74709660 Zm00008a037233c Zm00008a037233,Zm00008a037234 simMerged
Zm00008a037233_T01.v1.1.exon.3 chr10 74708765 74708819 Zm00008a037233 74707174 74709660 Zm00008a037233c Zm00008a037233,Zm00008a037234 simMerged
Zm00008a037233_T01.v1.1.exon.3 chr10 74708765 74708819 Zm00008a037233c 74707174 74709660 Zm00008a037233c Zm00008a037233,Zm00008a037234 simMerged
Zm00008a037233_T01.v1.1.exon.4 chr10 74708904 74709035 Zm00008a037233 74707174 74709660 Zm00008a037233c Zm00008a037233,Zm00008a037234 simMerged
Zm00008a037233_T01.v1.1.exon.4 chr10 74708904 74709035 Zm00008a037233c 74707174 74709660 Zm00008a037233c Zm00008a037233,Zm00008a037234 simMerged
Zm00008a037233_T01.v1.1.exon.5 chr10 74709137 74709660 Zm00008a037233 74707174 74709660 Zm00008a037233c Zm00008a037233,Zm00008a037234 simMerged
Zm00008a037233_T01.v1.1.exon.5 chr10 74709137 74709660 Zm00008a037233c 74707174 74709660 Zm00008a037233c Zm00008a037233,Zm00008a037234 simMerged
Zm00008a037240_T01.v1.1.exon.1 chr10 75337173 75337518 Zm00008a037240 75337173 75328611 Zm00008a037240c Zm00008a037240,Zm00008a037241 simMerged
Zm00008a037240_T01.v1.1.exon.1 chr10 75337173 75337518 Zm00008a037240c 75337173 75328611 Zm00008a037240c Zm00008a037240,Zm00008a037241 simMerged
Zm00008a037240_T01.v1.1.exon.2 chr10 75336899 75336967 Zm00008a037240 75337173 75328611 Zm00008a037240c Zm00008a037240,Zm00008a037241 simMerged
Zm00008a037240_T01.v1.1.exon.2 chr10 75336899 75336967 Zm00008a037240c 75337173 75328611 Zm00008a037240c Zm00008a037240,Zm00008a037241 simMerged
Zm00008a037240_T01.v1.1.exon.3 chr10 75336673 75336702 Zm00008a037240 75337173 75328611 Zm00008a037240c Zm00008a037240,Zm00008a037241 simMerged
Zm00008a037240_T01.v1.1.exon.3 chr10 75336673 75336702 Zm00008a037240c 75337173 75328611 Zm00008a037240c Zm00008a037240,Zm00008a037241 simMerged
Zm00008a037240_T01.v1.1.exon.4 chr10 75336150 75336182 Zm00008a037240 75337173 75328611 Zm00008a037240c Zm00008a037240,Zm00008a037241 simMerged
Zm00008a037240_T01.v1.1.exon.4 chr10 75336150 75336182 Zm00008a037240c 75337173 75328611 Zm00008a037240c Zm00008a037240,Zm00008a037241 simMerged
Zm00008a037240_T01.v1.1.exon.5 chr10 75334598 75334668 Zm00008a037240 75337173 75328611 Zm00008a037240c Zm00008a037240,Zm00008a037241 simMerged
Zm00008a037240_T01.v1.1.exon.5 chr10 75334598 75334668 Zm00008a037240c 75337173 75328611 Zm00008a037240c Zm00008a037240,Zm00008a037241 simMerged
Zm00008a037240_T01.v1.1.exon.6 chr10 75334312 75334393 Zm00008a037240 75337173 75328611 Zm00008a037240c Zm00008a037240,Zm00008a037241 simMerged
Zm00008a037240_T01.v1.1.exon.6 chr10 75334312 75334393 Zm00008a037240c 75337173 75328611 Zm00008a037240c Zm00008a037240,Zm00008a037241 simMerged
Zm00008a037240_T01.v1.1.exon.7 chr10 75331491 75331580 Zm00008a037240 75337173 75328611 Zm00008a037240c Zm00008a037240,Zm00008a037241 simMerged
Zm00008a037240_T01.v1.1.exon.7 chr10 75331491 75331580 Zm00008a037240c 75337173 75328611 Zm00008a037240c Zm00008a037240,Zm00008a037241 simMerged
Zm00008a037240_T01.v1.1.exon.8 chr10 75330813 75331406 Zm00008a037240 75337173 75328611 Zm00008a037240c Zm00008a037240,Zm00008a037241 simMerged
Zm00008a037240_T01.v1.1.exon.8 chr10 75330813 75331406 Zm00008a037240c 75337173 75328611 Zm00008a037240c Zm00008a037240,Zm00008a037241 simMerged
Zm00008a037240_T01.v1.1.exon.9 chr10 75330553 75330741 Zm00008a037240 75337173 75328611 Zm00008a037240c Zm00008a037240,Zm00008a037241 simMerged
Zm00008a037240_T01.v1.1.exon.9 chr10 75330553 75330741 Zm00008a037240c 75337173 75328611 Zm00008a037240c Zm00008a037240,Zm00008a037241 simMerged
Zm00008a037240_T01.v1.1.exon.10 chr10 75329096 75329262 Zm00008a037240 75337173 75328611 Zm00008a037240c Zm00008a037240,Zm00008a037241 simMerged
Zm00008a037240_T01.v1.1.exon.10 chr10 75329096 75329262 Zm00008a037240c 75337173 75328611 Zm00008a037240c Zm00008a037240,Zm00008a037241 simMerged
Zm00008a037240_T01.v1.1.exon.11 chr10 75328734 75328982 Zm00008a037240 75337173 75328611 Zm00008a037240c Zm00008a037240,Zm00008a037241 simMerged
Zm00008a037240_T01.v1.1.exon.11 chr10 75328734 75328982 Zm00008a037240c 75337173 75328611 Zm00008a037240c Zm00008a037240,Zm00008a037241 simMerged
Zm00008a037240_T01.v1.1.exon.12 chr10 75328287 75328611 Zm00008a037240 75337173 75328611 Zm00008a037240c Zm00008a037240,Zm00008a037241 simMerged
Zm00008a037240_T01.v1.1.exon.12 chr10 75328287 75328611 Zm00008a037240c 75337173 75328611 Zm00008a037240c Zm00008a037240,Zm00008a037241 simMerged
Zm00008a037243_T01.v1.1.exon.1 chr10 75569754 75570093 Zm00008a037243 75569754 75562029 Zm00008a037243c Zm00008a037243,Zm00008a037244 simMerged
Zm00008a037243_T01.v1.1.exon.1 chr10 75569754 75570093 Zm00008a037243c 75569754 75562029 Zm00008a037243c Zm00008a037243,Zm00008a037244 simMerged
Zm00008a037243_T01.v1.1.exon.2 chr10 75569477 75569656 Zm00008a037243 75569754 75562029 Zm00008a037243c Zm00008a037243,Zm00008a037244 simMerged
Zm00008a037243_T01.v1.1.exon.2 chr10 75569477 75569656 Zm00008a037243c 75569754 75562029 Zm00008a037243c Zm00008a037243,Zm00008a037244 simMerged
Zm00008a037243_T01.v1.1.exon.3 chr10 75569276 75569389 Zm00008a037243 75569754 75562029 Zm00008a037243c Zm00008a037243,Zm00008a037244 simMerged
Zm00008a037243_T01.v1.1.exon.3 chr10 75569276 75569389 Zm00008a037243c 75569754 75562029 Zm00008a037243c Zm00008a037243,Zm00008a037244 simMerged
Zm00008a037243_T01.v1.1.exon.4 chr10 75569036 75569194 Zm00008a037243 75569754 75562029 Zm00008a037243c Zm00008a037243,Zm00008a037244 simMerged
Zm00008a037243_T01.v1.1.exon.4 chr10 75569036 75569194 Zm00008a037243c 75569754 75562029 Zm00008a037243c Zm00008a037243,Zm00008a037244 simMerged
Zm00008a037243_T01.v1.1.exon.5 chr10 75568185 75568362 Zm00008a037243 75569754 75562029 Zm00008a037243c Zm00008a037243,Zm00008a037244 simMerged
Zm00008a037243_T01.v1.1.exon.5 chr10 75568185 75568362 Zm00008a037243c 75569754 75562029 Zm00008a037243c Zm00008a037243,Zm00008a037244 simMerged
Zm00008a037243_T01.v1.1.exon.6 chr10 75567986 75568112 Zm00008a037243 75569754 75562029 Zm00008a037243c Zm00008a037243,Zm00008a037244 simMerged
Zm00008a037243_T01.v1.1.exon.6 chr10 75567986 75568112 Zm00008a037243c 75569754 75562029 Zm00008a037243c Zm00008a037243,Zm00008a037244 simMerged
Zm00008a037243_T01.v1.1.exon.7 chr10 75567793 75567902 Zm00008a037243 75569754 75562029 Zm00008a037243c Zm00008a037243,Zm00008a037244 simMerged
Zm00008a037243_T01.v1.1.exon.7 chr10 75567793 75567902 Zm00008a037243c 75569754 75562029 Zm00008a037243c Zm00008a037243,Zm00008a037244 simMerged
Zm00008a037243_T01.v1.1.exon.8 chr10 75567558 75567696 Zm00008a037243 75569754 75562029 Zm00008a037243c Zm00008a037243,Zm00008a037244 simMerged
Zm00008a037243_T01.v1.1.exon.8 chr10 75567558 75567696 Zm00008a037243c 75569754 75562029 Zm00008a037243c Zm00008a037243,Zm00008a037244 simMerged
Zm00008a037243_T01.v1.1.exon.9 chr10 75567363 75567472 Zm00008a037243 75569754 75562029 Zm00008a037243c Zm00008a037243,Zm00008a037244 simMerged
Zm00008a037243_T01.v1.1.exon.9 chr10 75567363 75567472 Zm00008a037243c 75569754 75562029 Zm00008a037243c Zm00008a037243,Zm00008a037244 simMerged
Zm00008a037243_T01.v1.1.exon.10 chr10 75567197 75567266 Zm00008a037243 75569754 75562029 Zm00008a037243c Zm00008a037243,Zm00008a037244 simMerged
Zm00008a037243_T01.v1.1.exon.10 chr10 75567197 75567266 Zm00008a037243c 75569754 75562029 Zm00008a037243c Zm00008a037243,Zm00008a037244 simMerged
Zm00008a037243_T01.v1.1.exon.11 chr10 75566928 75567001 Zm00008a037243 75569754 75562029 Zm00008a037243c Zm00008a037243,Zm00008a037244 simMerged
Zm00008a037243_T01.v1.1.exon.11 chr10 75566928 75567001 Zm00008a037243c 75569754 75562029 Zm00008a037243c Zm00008a037243,Zm00008a037244 simMerged
Zm00008a037243_T01.v1.1.exon.12 chr10 75566759 75566854 Zm00008a037243 75569754 75562029 Zm00008a037243c Zm00008a037243,Zm00008a037244 simMerged
Zm00008a037243_T01.v1.1.exon.12 chr10 75566759 75566854 Zm00008a037243c 75569754 75562029 Zm00008a037243c Zm00008a037243,Zm00008a037244 simMerged
Zm00008a037243_T01.v1.1.exon.13 chr10 75566580 75566675 Zm00008a037243 75569754 75562029 Zm00008a037243c Zm00008a037243,Zm00008a037244 simMerged
Zm00008a037243_T01.v1.1.exon.13 chr10 75566580 75566675 Zm00008a037243c 75569754 75562029 Zm00008a037243c Zm00008a037243,Zm00008a037244 simMerged
Zm00008a037243_T01.v1.1.exon.14 chr10 75566149 75566276 Zm00008a037243 75569754 75562029 Zm00008a037243c Zm00008a037243,Zm00008a037244 simMerged
Zm00008a037243_T01.v1.1.exon.14 chr10 75566149 75566276 Zm00008a037243c 75569754 75562029 Zm00008a037243c Zm00008a037243,Zm00008a037244 simMerged
Zm00008a037243_T01.v1.1.exon.15 chr10 75565827 75566061 Zm00008a037243 75569754 75562029 Zm00008a037243c Zm00008a037243,Zm00008a037244 simMerged
Zm00008a037243_T01.v1.1.exon.15 chr10 75565827 75566061 Zm00008a037243c 75569754 75562029 Zm00008a037243c Zm00008a037243,Zm00008a037244 simMerged
Zm00008a037243_T01.v1.1.exon.16 chr10 75565481 75565648 Zm00008a037243 75569754 75562029 Zm00008a037243c Zm00008a037243,Zm00008a037244 simMerged
Zm00008a037243_T01.v1.1.exon.16 chr10 75565481 75565648 Zm00008a037243c 75569754 75562029 Zm00008a037243c Zm00008a037243,Zm00008a037244 simMerged
Zm00008a037243_T01.v1.1.exon.17 chr10 75564766 75564870 Zm00008a037243 75569754 75562029 Zm00008a037243c Zm00008a037243,Zm00008a037244 simMerged
Zm00008a037243_T01.v1.1.exon.17 chr10 75564766 75564870 Zm00008a037243c 75569754 75562029 Zm00008a037243c Zm00008a037243,Zm00008a037244 simMerged
Zm00008a037243_T01.v1.1.exon.18 chr10 75564542 75564691 Zm00008a037243 75569754 75562029 Zm00008a037243c Zm00008a037243,Zm00008a037244 simMerged
Zm00008a037243_T01.v1.1.exon.18 chr10 75564542 75564691 Zm00008a037243c 75569754 75562029 Zm00008a037243c Zm00008a037243,Zm00008a037244 simMerged
Zm00008a037243_T01.v1.1.exon.19 chr10 75564303 75564413 Zm00008a037243 75569754 75562029 Zm00008a037243c Zm00008a037243,Zm00008a037244 simMerged
Zm00008a037243_T01.v1.1.exon.19 chr10 75564303 75564413 Zm00008a037243c 75569754 75562029 Zm00008a037243c Zm00008a037243,Zm00008a037244 simMerged
Zm00008a037243_T01.v1.1.exon.20 chr10 75564039 75564218 Zm00008a037243 75569754 75562029 Zm00008a037243c Zm00008a037243,Zm00008a037244 simMerged
Zm00008a037243_T01.v1.1.exon.20 chr10 75564039 75564218 Zm00008a037243c 75569754 75562029 Zm00008a037243c Zm00008a037243,Zm00008a037244 simMerged
Zm00008a037243_T01.v1.1.exon.21 chr10 75563742 75563870 Zm00008a037243 75569754 75562029 Zm00008a037243c Zm00008a037243,Zm00008a037244 simMerged
Zm00008a037243_T01.v1.1.exon.21 chr10 75563742 75563870 Zm00008a037243c 75569754 75562029 Zm00008a037243c Zm00008a037243,Zm00008a037244 simMerged
Zm00008a037243_T01.v1.1.exon.22 chr10 75563064 75563159 Zm00008a037243 75569754 75562029 Zm00008a037243c Zm00008a037243,Zm00008a037244 simMerged
Zm00008a037243_T01.v1.1.exon.22 chr10 75563064 75563159 Zm00008a037243c 75569754 75562029 Zm00008a037243c Zm00008a037243,Zm00008a037244 simMerged
Zm00008a037243_T01.v1.1.exon.23 chr10 75562714 75562899 Zm00008a037243 75569754 75562029 Zm00008a037243c Zm00008a037243,Zm00008a037244 simMerged
Zm00008a037243_T01.v1.1.exon.23 chr10 75562714 75562899 Zm00008a037243c 75569754 75562029 Zm00008a037243c Zm00008a037243,Zm00008a037244 simMerged
Zm00008a037243_T01.v1.1.exon.24 chr10 75562155 75562330 Zm00008a037243 75569754 75562029 Zm00008a037243c Zm00008a037243,Zm00008a037244 simMerged
Zm00008a037243_T01.v1.1.exon.24 chr10 75562155 75562330 Zm00008a037243c 75569754 75562029 Zm00008a037243c Zm00008a037243,Zm00008a037244 simMerged
Zm00008a037243_T01.v1.1.exon.25 chr10 75561224 75562029 Zm00008a037243 75569754 75562029 Zm00008a037243c Zm00008a037243,Zm00008a037244 simMerged
Zm00008a037243_T01.v1.1.exon.25 chr10 75561224 75562029 Zm00008a037243c 75569754 75562029 Zm00008a037243c Zm00008a037243,Zm00008a037244 simMerged
Zm00008a037245_T01.v1.1.exon.1 chr10 75885940 75886355 Zm00008a037245 75885940 75880109 Zm00008a037245c Zm00008a037245,Zm00008a037246 simMerged
Zm00008a037245_T01.v1.1.exon.1 chr10 75885940 75886355 Zm00008a037245c 75885940 75880109 Zm00008a037245c Zm00008a037245,Zm00008a037246 simMerged
Zm00008a037245_T01.v1.1.exon.2 chr10 75885661 75885821 Zm00008a037245 75885940 75880109 Zm00008a037245c Zm00008a037245,Zm00008a037246 simMerged
Zm00008a037245_T01.v1.1.exon.2 chr10 75885661 75885821 Zm00008a037245c 75885940 75880109 Zm00008a037245c Zm00008a037245,Zm00008a037246 simMerged
Zm00008a037245_T01.v1.1.exon.3 chr10 75881920 75881960 Zm00008a037245 75885940 75880109 Zm00008a037245c Zm00008a037245,Zm00008a037246 simMerged
Zm00008a037245_T01.v1.1.exon.3 chr10 75881920 75881960 Zm00008a037245c 75885940 75880109 Zm00008a037245c Zm00008a037245,Zm00008a037246 simMerged
Zm00008a037245_T01.v1.1.exon.4 chr10 75881238 75881817 Zm00008a037245 75885940 75880109 Zm00008a037245c Zm00008a037245,Zm00008a037246 simMerged
Zm00008a037245_T01.v1.1.exon.4 chr10 75881238 75881817 Zm00008a037245c 75885940 75880109 Zm00008a037245c Zm00008a037245,Zm00008a037246 simMerged
Zm00008a037245_T01.v1.1.exon.5 chr10 75881013 75881150 Zm00008a037245 75885940 75880109 Zm00008a037245c Zm00008a037245,Zm00008a037246 simMerged
Zm00008a037245_T01.v1.1.exon.5 chr10 75881013 75881150 Zm00008a037245c 75885940 75880109 Zm00008a037245c Zm00008a037245,Zm00008a037246 simMerged
Zm00008a037245_T01.v1.1.exon.6 chr10 75880773 75880929 Zm00008a037245 75885940 75880109 Zm00008a037245c Zm00008a037245,Zm00008a037246 simMerged
Zm00008a037245_T01.v1.1.exon.6 chr10 75880773 75880929 Zm00008a037245c 75885940 75880109 Zm00008a037245c Zm00008a037245,Zm00008a037246 simMerged
Zm00008a037245_T01.v1.1.exon.7 chr10 75880205 75880689 Zm00008a037245 75885940 75880109 Zm00008a037245c Zm00008a037245,Zm00008a037246 simMerged
Zm00008a037245_T01.v1.1.exon.7 chr10 75880205 75880689 Zm00008a037245c 75885940 75880109 Zm00008a037245c Zm00008a037245,Zm00008a037246 simMerged
Zm00008a037245_T01.v1.1.exon.8 chr10 75879546 75880109 Zm00008a037245 75885940 75880109 Zm00008a037245c Zm00008a037245,Zm00008a037246 simMerged
Zm00008a037245_T01.v1.1.exon.8 chr10 75879546 75880109 Zm00008a037245c 75885940 75880109 Zm00008a037245c Zm00008a037245,Zm00008a037246 simMerged
Zm00008a037248_T01.v1.1.exon.1 chr10 76088524 76088664 Zm00008a037248 76088524 76086734 Zm00008a037248c Zm00008a037248,Zm00008a037249 simMerged
Zm00008a037248_T01.v1.1.exon.1 chr10 76088524 76088664 Zm00008a037248c 76088524 76086734 Zm00008a037248c Zm00008a037248,Zm00008a037249 simMerged
Zm00008a037248_T01.v1.1.exon.2 chr10 76086849 76086933 Zm00008a037248 76088524 76086734 Zm00008a037248c Zm00008a037248,Zm00008a037249 simMerged
Zm00008a037248_T01.v1.1.exon.2 chr10 76086849 76086933 Zm00008a037248c 76088524 76086734 Zm00008a037248c Zm00008a037248,Zm00008a037249 simMerged
Zm00008a037248_T01.v1.1.exon.3 chr10 76086296 76086734 Zm00008a037248 76088524 76086734 Zm00008a037248c Zm00008a037248,Zm00008a037249 simMerged
Zm00008a037248_T01.v1.1.exon.3 chr10 76086296 76086734 Zm00008a037248c 76088524 76086734 Zm00008a037248c Zm00008a037248,Zm00008a037249 simMerged
Zm00008a037250_T01.v1.1.exon.1 chr10 76195932 76196105 Zm00008a037250 76195932 76201841 Zm00008a037250c Zm00008a037250,Zm00008a037251 simMerged
Zm00008a037250_T01.v1.1.exon.1 chr10 76195932 76196105 Zm00008a037250c 76195932 76201841 Zm00008a037250c Zm00008a037250,Zm00008a037251 simMerged
Zm00008a037250_T01.v1.1.exon.2 chr10 76196653 76196760 Zm00008a037250 76195932 76201841 Zm00008a037250c Zm00008a037250,Zm00008a037251 simMerged
Zm00008a037250_T01.v1.1.exon.2 chr10 76196653 76196760 Zm00008a037250c 76195932 76201841 Zm00008a037250c Zm00008a037250,Zm00008a037251 simMerged
Zm00008a037250_T01.v1.1.exon.3 chr10 76199248 76199493 Zm00008a037250 76195932 76201841 Zm00008a037250c Zm00008a037250,Zm00008a037251 simMerged
Zm00008a037250_T01.v1.1.exon.3 chr10 76199248 76199493 Zm00008a037250c 76195932 76201841 Zm00008a037250c Zm00008a037250,Zm00008a037251 simMerged
Zm00008a037250_T01.v1.1.exon.4 chr10 76199586 76199633 Zm00008a037250 76195932 76201841 Zm00008a037250c Zm00008a037250,Zm00008a037251 simMerged
Zm00008a037250_T01.v1.1.exon.4 chr10 76199586 76199633 Zm00008a037250c 76195932 76201841 Zm00008a037250c Zm00008a037250,Zm00008a037251 simMerged
Zm00008a037250_T01.v1.1.exon.5 chr10 76201344 76201841 Zm00008a037250 76195932 76201841 Zm00008a037250c Zm00008a037250,Zm00008a037251 simMerged
Zm00008a037250_T01.v1.1.exon.5 chr10 76201344 76201841 Zm00008a037250c 76195932 76201841 Zm00008a037250c Zm00008a037250,Zm00008a037251 simMerged
Zm00008a037252_T01.v1.1.exon.1 chr10 76352850 76352912 Zm00008a037252 76352850 76362441 Zm00008a037252c Zm00008a037252,Zm00008a037253 simMerged
Zm00008a037252_T01.v1.1.exon.1 chr10 76352850 76352912 Zm00008a037252c 76352850 76362441 Zm00008a037252c Zm00008a037252,Zm00008a037253 simMerged
Zm00008a037252_T01.v1.1.exon.2 chr10 76355367 76355538 Zm00008a037252 76352850 76362441 Zm00008a037252c Zm00008a037252,Zm00008a037253 simMerged
Zm00008a037252_T01.v1.1.exon.2 chr10 76355367 76355538 Zm00008a037252c 76352850 76362441 Zm00008a037252c Zm00008a037252,Zm00008a037253 simMerged
Zm00008a037252_T01.v1.1.exon.3 chr10 76360988 76361058 Zm00008a037252 76352850 76362441 Zm00008a037252c Zm00008a037252,Zm00008a037253 simMerged
Zm00008a037252_T01.v1.1.exon.3 chr10 76360988 76361058 Zm00008a037252c 76352850 76362441 Zm00008a037252c Zm00008a037252,Zm00008a037253 simMerged
Zm00008a037252_T01.v1.1.exon.4 chr10 76361197 76361532 Zm00008a037252 76352850 76362441 Zm00008a037252c Zm00008a037252,Zm00008a037253 simMerged
Zm00008a037252_T01.v1.1.exon.4 chr10 76361197 76361532 Zm00008a037252c 76352850 76362441 Zm00008a037252c Zm00008a037252,Zm00008a037253 simMerged
Zm00008a037252_T01.v1.1.exon.5 chr10 76361908 76362441 Zm00008a037252 76352850 76362441 Zm00008a037252c Zm00008a037252,Zm00008a037253 simMerged
Zm00008a037252_T01.v1.1.exon.5 chr10 76361908 76362441 Zm00008a037252c 76352850 76362441 Zm00008a037252c Zm00008a037252,Zm00008a037253 simMerged
Zm00008a037263_T01.v1.1.exon.1 chr10 76759192 76759328 Zm00008a037263 76759192 76754307 Zm00008a037263c Zm00008a037263,Zm00008a037264 simMerged
Zm00008a037263_T01.v1.1.exon.1 chr10 76759192 76759328 Zm00008a037263c 76759192 76754307 Zm00008a037263c Zm00008a037263,Zm00008a037264 simMerged
Zm00008a037263_T01.v1.1.exon.2 chr10 76758857 76759103 Zm00008a037263 76759192 76754307 Zm00008a037263c Zm00008a037263,Zm00008a037264 simMerged
Zm00008a037263_T01.v1.1.exon.2 chr10 76758857 76759103 Zm00008a037263c 76759192 76754307 Zm00008a037263c Zm00008a037263,Zm00008a037264 simMerged
Zm00008a037263_T01.v1.1.exon.3 chr10 76756129 76756278 Zm00008a037263 76759192 76754307 Zm00008a037263c Zm00008a037263,Zm00008a037264 simMerged
Zm00008a037263_T01.v1.1.exon.3 chr10 76756129 76756278 Zm00008a037263c 76759192 76754307 Zm00008a037263c Zm00008a037263,Zm00008a037264 simMerged
Zm00008a037263_T01.v1.1.exon.4 chr10 76755302 76755359 Zm00008a037263 76759192 76754307 Zm00008a037263c Zm00008a037263,Zm00008a037264 simMerged
Zm00008a037263_T01.v1.1.exon.4 chr10 76755302 76755359 Zm00008a037263c 76759192 76754307 Zm00008a037263c Zm00008a037263,Zm00008a037264 simMerged
Zm00008a037263_T01.v1.1.exon.5 chr10 76755059 76755217 Zm00008a037263 76759192 76754307 Zm00008a037263c Zm00008a037263,Zm00008a037264 simMerged
Zm00008a037263_T01.v1.1.exon.5 chr10 76755059 76755217 Zm00008a037263c 76759192 76754307 Zm00008a037263c Zm00008a037263,Zm00008a037264 simMerged
Zm00008a037263_T01.v1.1.exon.6 chr10 76754861 76754893 Zm00008a037263 76759192 76754307 Zm00008a037263c Zm00008a037263,Zm00008a037264 simMerged
Zm00008a037263_T01.v1.1.exon.6 chr10 76754861 76754893 Zm00008a037263c 76759192 76754307 Zm00008a037263c Zm00008a037263,Zm00008a037264 simMerged
Zm00008a037263_T01.v1.1.exon.7 chr10 76754547 76754638 Zm00008a037263 76759192 76754307 Zm00008a037263c Zm00008a037263,Zm00008a037264 simMerged
Zm00008a037263_T01.v1.1.exon.7 chr10 76754547 76754638 Zm00008a037263c 76759192 76754307 Zm00008a037263c Zm00008a037263,Zm00008a037264 simMerged
Zm00008a037263_T01.v1.1.exon.8 chr10 76754394 76754453 Zm00008a037263 76759192 76754307 Zm00008a037263c Zm00008a037263,Zm00008a037264 simMerged
Zm00008a037263_T01.v1.1.exon.8 chr10 76754394 76754453 Zm00008a037263c 76759192 76754307 Zm00008a037263c Zm00008a037263,Zm00008a037264 simMerged
Zm00008a037263_T01.v1.1.exon.9 chr10 76753704 76754307 Zm00008a037263 76759192 76754307 Zm00008a037263c Zm00008a037263,Zm00008a037264 simMerged
Zm00008a037263_T01.v1.1.exon.9 chr10 76753704 76754307 Zm00008a037263c 76759192 76754307 Zm00008a037263c Zm00008a037263,Zm00008a037264 simMerged
Zm00008a037266_T01.v1.1.exon.1 chr10 77153222 77153427 Zm00008a037266 77153222 77157532 Zm00008a037266c Zm00008a037266,Zm00008a037267 simMerged
Zm00008a037266_T01.v1.1.exon.1 chr10 77153222 77153427 Zm00008a037266c 77153222 77157532 Zm00008a037266c Zm00008a037266,Zm00008a037267 simMerged
Zm00008a037266_T01.v1.1.exon.2 chr10 77154363 77154649 Zm00008a037266 77153222 77157532 Zm00008a037266c Zm00008a037266,Zm00008a037267 simMerged
Zm00008a037266_T01.v1.1.exon.2 chr10 77154363 77154649 Zm00008a037266c 77153222 77157532 Zm00008a037266c Zm00008a037266,Zm00008a037267 simMerged
Zm00008a037266_T01.v1.1.exon.3 chr10 77154957 77155283 Zm00008a037266 77153222 77157532 Zm00008a037266c Zm00008a037266,Zm00008a037267 simMerged
Zm00008a037266_T01.v1.1.exon.3 chr10 77154957 77155283 Zm00008a037266c 77153222 77157532 Zm00008a037266c Zm00008a037266,Zm00008a037267 simMerged
Zm00008a037266_T01.v1.1.exon.4 chr10 77155409 77155705 Zm00008a037266 77153222 77157532 Zm00008a037266c Zm00008a037266,Zm00008a037267 simMerged
Zm00008a037266_T01.v1.1.exon.4 chr10 77155409 77155705 Zm00008a037266c 77153222 77157532 Zm00008a037266c Zm00008a037266,Zm00008a037267 simMerged
Zm00008a037266_T01.v1.1.exon.5 chr10 77155804 77156373 Zm00008a037266 77153222 77157532 Zm00008a037266c Zm00008a037266,Zm00008a037267 simMerged
Zm00008a037266_T01.v1.1.exon.5 chr10 77155804 77156373 Zm00008a037266c 77153222 77157532 Zm00008a037266c Zm00008a037266,Zm00008a037267 simMerged
Zm00008a037266_T01.v1.1.exon.6 chr10 77156570 77156663 Zm00008a037266 77153222 77157532 Zm00008a037266c Zm00008a037266,Zm00008a037267 simMerged
Zm00008a037266_T01.v1.1.exon.6 chr10 77156570 77156663 Zm00008a037266c 77153222 77157532 Zm00008a037266c Zm00008a037266,Zm00008a037267 simMerged
Zm00008a037266_T01.v1.1.exon.7 chr10 77156752 77157532 Zm00008a037266 77153222 77157532 Zm00008a037266c Zm00008a037266,Zm00008a037267 simMerged
Zm00008a037266_T01.v1.1.exon.7 chr10 77156752 77157532 Zm00008a037266c 77153222 77157532 Zm00008a037266c Zm00008a037266,Zm00008a037267 simMerged
Zm00008a037268_T01.v1.1.exon.1 chr10 77195610 77196356 Zm00008a037268 77195610 77196356 Zm00008a037268c Zm00008a037268,Zm00008a037269 simMerged
Zm00008a037268_T01.v1.1.exon.1 chr10 77195610 77196356 Zm00008a037268c 77195610 77196356 Zm00008a037268c Zm00008a037268,Zm00008a037269 simMerged
Zm00008a037275_T01.v1.1.exon.1 chr10 77769141 77769143 Zm00008a037275 77769141 77768828 Zm00008a037275c Zm00008a037275,Zm00008a037276 simMerged
Zm00008a037275_T01.v1.1.exon.1 chr10 77769141 77769143 Zm00008a037275c 77769141 77768828 Zm00008a037275c Zm00008a037275,Zm00008a037276 simMerged
Zm00008a037275_T01.v1.1.exon.2 chr10 77768902 77769044 Zm00008a037275 77769141 77768828 Zm00008a037275c Zm00008a037275,Zm00008a037276 simMerged
Zm00008a037275_T01.v1.1.exon.2 chr10 77768902 77769044 Zm00008a037275c 77769141 77768828 Zm00008a037275c Zm00008a037275,Zm00008a037276 simMerged
Zm00008a037275_T01.v1.1.exon.3 chr10 77768391 77768828 Zm00008a037275 77769141 77768828 Zm00008a037275c Zm00008a037275,Zm00008a037276 simMerged
Zm00008a037275_T01.v1.1.exon.3 chr10 77768391 77768828 Zm00008a037275c 77769141 77768828 Zm00008a037275c Zm00008a037275,Zm00008a037276 simMerged
Zm00008a037277_T01.v1.1.exon.1 chr10 77881040 77881054 Zm00008a037277 77881040 77862308 Zm00008a037277c Zm00008a037277,Zm00008a037278 simMerged
Zm00008a037277_T01.v1.1.exon.1 chr10 77881040 77881054 Zm00008a037277c 77881040 77862308 Zm00008a037277c Zm00008a037277,Zm00008a037278 simMerged
Zm00008a037277_T01.v1.1.exon.2 chr10 77864606 77864667 Zm00008a037277 77881040 77862308 Zm00008a037277c Zm00008a037277,Zm00008a037278 simMerged
Zm00008a037277_T01.v1.1.exon.2 chr10 77864606 77864667 Zm00008a037277c 77881040 77862308 Zm00008a037277c Zm00008a037277,Zm00008a037278 simMerged
Zm00008a037277_T01.v1.1.exon.3 chr10 77862852 77863023 Zm00008a037277 77881040 77862308 Zm00008a037277c Zm00008a037277,Zm00008a037278 simMerged
Zm00008a037277_T01.v1.1.exon.3 chr10 77862852 77863023 Zm00008a037277c 77881040 77862308 Zm00008a037277c Zm00008a037277,Zm00008a037278 simMerged
Zm00008a037277_T01.v1.1.exon.4 chr10 77862279 77862308 Zm00008a037277 77881040 77862308 Zm00008a037277c Zm00008a037277,Zm00008a037278 simMerged
Zm00008a037277_T01.v1.1.exon.4 chr10 77862279 77862308 Zm00008a037277c 77881040 77862308 Zm00008a037277c Zm00008a037277,Zm00008a037278 simMerged
Zm00008a037281_T01.v1.1.exon.1 chr10 78259236 78259447 Zm00008a037281 78259236 78257778 Zm00008a037281c Zm00008a037281,Zm00008a037282 simMerged
Zm00008a037281_T01.v1.1.exon.1 chr10 78259236 78259447 Zm00008a037281c 78259236 78257778 Zm00008a037281c Zm00008a037281,Zm00008a037282 simMerged
Zm00008a037281_T01.v1.1.exon.2 chr10 78259012 78259141 Zm00008a037281 78259236 78257778 Zm00008a037281c Zm00008a037281,Zm00008a037282 simMerged
Zm00008a037281_T01.v1.1.exon.2 chr10 78259012 78259141 Zm00008a037281c 78259236 78257778 Zm00008a037281c Zm00008a037281,Zm00008a037282 simMerged
Zm00008a037281_T01.v1.1.exon.3 chr10 78258673 78258810 Zm00008a037281 78259236 78257778 Zm00008a037281c Zm00008a037281,Zm00008a037282 simMerged
Zm00008a037281_T01.v1.1.exon.3 chr10 78258673 78258810 Zm00008a037281c 78259236 78257778 Zm00008a037281c Zm00008a037281,Zm00008a037282 simMerged
Zm00008a037281_T01.v1.1.exon.4 chr10 78258240 78258572 Zm00008a037281 78259236 78257778 Zm00008a037281c Zm00008a037281,Zm00008a037282 simMerged
Zm00008a037281_T01.v1.1.exon.4 chr10 78258240 78258572 Zm00008a037281c 78259236 78257778 Zm00008a037281c Zm00008a037281,Zm00008a037282 simMerged
Zm00008a037281_T01.v1.1.exon.5 chr10 78257901 78258084 Zm00008a037281 78259236 78257778 Zm00008a037281c Zm00008a037281,Zm00008a037282 simMerged
Zm00008a037281_T01.v1.1.exon.5 chr10 78257901 78258084 Zm00008a037281c 78259236 78257778 Zm00008a037281c Zm00008a037281,Zm00008a037282 simMerged
Zm00008a037281_T01.v1.1.exon.6 chr10 78255878 78257778 Zm00008a037281 78259236 78257778 Zm00008a037281c Zm00008a037281,Zm00008a037282 simMerged
Zm00008a037281_T01.v1.1.exon.6 chr10 78255878 78257778 Zm00008a037281c 78259236 78257778 Zm00008a037281c Zm00008a037281,Zm00008a037282 simMerged
Zm00008a037293_T01.v1.1.exon.1 chr10 78987303 78987461 Zm00008a037293 78987303 78995969 Zm00008a037293c Zm00008a037293,Zm00008a037294 simMerged
Zm00008a037293_T01.v1.1.exon.1 chr10 78987303 78987461 Zm00008a037293c 78987303 78995969 Zm00008a037293c Zm00008a037293,Zm00008a037294 simMerged
Zm00008a037293_T01.v1.1.exon.2 chr10 78988302 78988565 Zm00008a037293 78987303 78995969 Zm00008a037293c Zm00008a037293,Zm00008a037294 simMerged
Zm00008a037293_T01.v1.1.exon.2 chr10 78988302 78988565 Zm00008a037293c 78987303 78995969 Zm00008a037293c Zm00008a037293,Zm00008a037294 simMerged
Zm00008a037293_T01.v1.1.exon.3 chr10 78989078 78989374 Zm00008a037293 78987303 78995969 Zm00008a037293c Zm00008a037293,Zm00008a037294 simMerged
Zm00008a037293_T01.v1.1.exon.3 chr10 78989078 78989374 Zm00008a037293c 78987303 78995969 Zm00008a037293c Zm00008a037293,Zm00008a037294 simMerged
Zm00008a037293_T01.v1.1.exon.4 chr10 78989454 78989612 Zm00008a037293 78987303 78995969 Zm00008a037293c Zm00008a037293,Zm00008a037294 simMerged
Zm00008a037293_T01.v1.1.exon.4 chr10 78989454 78989612 Zm00008a037293c 78987303 78995969 Zm00008a037293c Zm00008a037293,Zm00008a037294 simMerged
Zm00008a037293_T01.v1.1.exon.5 chr10 78990063 78990224 Zm00008a037293 78987303 78995969 Zm00008a037293c Zm00008a037293,Zm00008a037294 simMerged
Zm00008a037293_T01.v1.1.exon.5 chr10 78990063 78990224 Zm00008a037293c 78987303 78995969 Zm00008a037293c Zm00008a037293,Zm00008a037294 simMerged
Zm00008a037293_T01.v1.1.exon.6 chr10 78990316 78990536 Zm00008a037293 78987303 78995969 Zm00008a037293c Zm00008a037293,Zm00008a037294 simMerged
Zm00008a037293_T01.v1.1.exon.6 chr10 78990316 78990536 Zm00008a037293c 78987303 78995969 Zm00008a037293c Zm00008a037293,Zm00008a037294 simMerged
Zm00008a037293_T01.v1.1.exon.7 chr10 78990621 78990762 Zm00008a037293 78987303 78995969 Zm00008a037293c Zm00008a037293,Zm00008a037294 simMerged
Zm00008a037293_T01.v1.1.exon.7 chr10 78990621 78990762 Zm00008a037293c 78987303 78995969 Zm00008a037293c Zm00008a037293,Zm00008a037294 simMerged
Zm00008a037293_T01.v1.1.exon.8 chr10 78990860 78991195 Zm00008a037293 78987303 78995969 Zm00008a037293c Zm00008a037293,Zm00008a037294 simMerged
Zm00008a037293_T01.v1.1.exon.8 chr10 78990860 78991195 Zm00008a037293c 78987303 78995969 Zm00008a037293c Zm00008a037293,Zm00008a037294 simMerged
Zm00008a037293_T01.v1.1.exon.9 chr10 78991274 78991560 Zm00008a037293 78987303 78995969 Zm00008a037293c Zm00008a037293,Zm00008a037294 simMerged
Zm00008a037293_T01.v1.1.exon.9 chr10 78991274 78991560 Zm00008a037293c 78987303 78995969 Zm00008a037293c Zm00008a037293,Zm00008a037294 simMerged
Zm00008a037293_T01.v1.1.exon.10 chr10 78991667 78991925 Zm00008a037293 78987303 78995969 Zm00008a037293c Zm00008a037293,Zm00008a037294 simMerged
Zm00008a037293_T01.v1.1.exon.10 chr10 78991667 78991925 Zm00008a037293c 78987303 78995969 Zm00008a037293c Zm00008a037293,Zm00008a037294 simMerged
Zm00008a037293_T01.v1.1.exon.11 chr10 78992032 78995150 Zm00008a037293 78987303 78995969 Zm00008a037293c Zm00008a037293,Zm00008a037294 simMerged
Zm00008a037293_T01.v1.1.exon.11 chr10 78992032 78995150 Zm00008a037293c 78987303 78995969 Zm00008a037293c Zm00008a037293,Zm00008a037294 simMerged
Zm00008a037293_T01.v1.1.exon.12 chr10 78995230 78995301 Zm00008a037293 78987303 78995969 Zm00008a037293c Zm00008a037293,Zm00008a037294 simMerged
Zm00008a037293_T01.v1.1.exon.12 chr10 78995230 78995301 Zm00008a037293c 78987303 78995969 Zm00008a037293c Zm00008a037293,Zm00008a037294 simMerged
Zm00008a037293_T01.v1.1.exon.13 chr10 78995541 78995969 Zm00008a037293 78987303 78995969 Zm00008a037293c Zm00008a037293,Zm00008a037294 simMerged
Zm00008a037293_T01.v1.1.exon.13 chr10 78995541 78995969 Zm00008a037293c 78987303 78995969 Zm00008a037293c Zm00008a037293,Zm00008a037294 simMerged
Zm00008a037295_T01.v1.1.exon.1 chr10 79160953 79161082 Zm00008a037295 79160953 79167966 Zm00008a037295c Zm00008a037295,Zm00008a037296 simMerged
Zm00008a037295_T01.v1.1.exon.1 chr10 79160953 79161082 Zm00008a037295c 79160953 79167966 Zm00008a037295c Zm00008a037295,Zm00008a037296 simMerged
Zm00008a037295_T01.v1.1.exon.2 chr10 79161205 79161422 Zm00008a037295 79160953 79167966 Zm00008a037295c Zm00008a037295,Zm00008a037296 simMerged
Zm00008a037295_T01.v1.1.exon.2 chr10 79161205 79161422 Zm00008a037295c 79160953 79167966 Zm00008a037295c Zm00008a037295,Zm00008a037296 simMerged
Zm00008a037295_T01.v1.1.exon.3 chr10 79162051 79162737 Zm00008a037295 79160953 79167966 Zm00008a037295c Zm00008a037295,Zm00008a037296 simMerged
Zm00008a037295_T01.v1.1.exon.3 chr10 79162051 79162737 Zm00008a037295c 79160953 79167966 Zm00008a037295c Zm00008a037295,Zm00008a037296 simMerged
Zm00008a037295_T01.v1.1.exon.4 chr10 79166665 79167966 Zm00008a037295 79160953 79167966 Zm00008a037295c Zm00008a037295,Zm00008a037296 simMerged
Zm00008a037295_T01.v1.1.exon.4 chr10 79166665 79167966 Zm00008a037295c 79160953 79167966 Zm00008a037295c Zm00008a037295,Zm00008a037296 simMerged
Zm00008a037299_T01.v1.1.exon.1 chr10 79412222 79412341 Zm00008a037299 79412222 79413072 Zm00008a037299c Zm00008a037299,Zm00008a037300 simMerged
Zm00008a037299_T01.v1.1.exon.1 chr10 79412222 79412341 Zm00008a037299c 79412222 79413072 Zm00008a037299c Zm00008a037299,Zm00008a037300 simMerged
Zm00008a037299_T01.v1.1.exon.2 chr10 79412885 79412944 Zm00008a037299 79412222 79413072 Zm00008a037299c Zm00008a037299,Zm00008a037300 simMerged
Zm00008a037299_T01.v1.1.exon.2 chr10 79412885 79412944 Zm00008a037299c 79412222 79413072 Zm00008a037299c Zm00008a037299,Zm00008a037300 simMerged
Zm00008a037299_T01.v1.1.exon.3 chr10 79413049 79413072 Zm00008a037299 79412222 79413072 Zm00008a037299c Zm00008a037299,Zm00008a037300 simMerged
Zm00008a037299_T01.v1.1.exon.3 chr10 79413049 79413072 Zm00008a037299c 79412222 79413072 Zm00008a037299c Zm00008a037299,Zm00008a037300 simMerged
Zm00008a037302_T01.v1.1.exon.1 chr10 79490864 79491160 Zm00008a037302 79490864 79485894 Zm00008a037302c Zm00008a037302,Zm00008a037303 simMerged
Zm00008a037302_T01.v1.1.exon.1 chr10 79490864 79491160 Zm00008a037302c 79490864 79485894 Zm00008a037302c Zm00008a037302,Zm00008a037303 simMerged
Zm00008a037302_T01.v1.1.exon.2 chr10 79489897 79489980 Zm00008a037302 79490864 79485894 Zm00008a037302c Zm00008a037302,Zm00008a037303 simMerged
Zm00008a037302_T01.v1.1.exon.2 chr10 79489897 79489980 Zm00008a037302c 79490864 79485894 Zm00008a037302c Zm00008a037302,Zm00008a037303 simMerged
Zm00008a037302_T01.v1.1.exon.3 chr10 79489223 79489348 Zm00008a037302 79490864 79485894 Zm00008a037302c Zm00008a037302,Zm00008a037303 simMerged
Zm00008a037302_T01.v1.1.exon.3 chr10 79489223 79489348 Zm00008a037302c 79490864 79485894 Zm00008a037302c Zm00008a037302,Zm00008a037303 simMerged
Zm00008a037302_T01.v1.1.exon.4 chr10 79488658 79488725 Zm00008a037302 79490864 79485894 Zm00008a037302c Zm00008a037302,Zm00008a037303 simMerged
Zm00008a037302_T01.v1.1.exon.4 chr10 79488658 79488725 Zm00008a037302c 79490864 79485894 Zm00008a037302c Zm00008a037302,Zm00008a037303 simMerged
Zm00008a037302_T01.v1.1.exon.5 chr10 79488503 79488572 Zm00008a037302 79490864 79485894 Zm00008a037302c Zm00008a037302,Zm00008a037303 simMerged
Zm00008a037302_T01.v1.1.exon.5 chr10 79488503 79488572 Zm00008a037302c 79490864 79485894 Zm00008a037302c Zm00008a037302,Zm00008a037303 simMerged
Zm00008a037302_T01.v1.1.exon.6 chr10 79488177 79488242 Zm00008a037302 79490864 79485894 Zm00008a037302c Zm00008a037302,Zm00008a037303 simMerged
Zm00008a037302_T01.v1.1.exon.6 chr10 79488177 79488242 Zm00008a037302c 79490864 79485894 Zm00008a037302c Zm00008a037302,Zm00008a037303 simMerged
Zm00008a037302_T01.v1.1.exon.7 chr10 79488021 79488098 Zm00008a037302 79490864 79485894 Zm00008a037302c Zm00008a037302,Zm00008a037303 simMerged
Zm00008a037302_T01.v1.1.exon.7 chr10 79488021 79488098 Zm00008a037302c 79490864 79485894 Zm00008a037302c Zm00008a037302,Zm00008a037303 simMerged
Zm00008a037302_T01.v1.1.exon.8 chr10 79487394 79487803 Zm00008a037302 79490864 79485894 Zm00008a037302c Zm00008a037302,Zm00008a037303 simMerged
Zm00008a037302_T01.v1.1.exon.8 chr10 79487394 79487803 Zm00008a037302c 79490864 79485894 Zm00008a037302c Zm00008a037302,Zm00008a037303 simMerged
Zm00008a037302_T01.v1.1.exon.9 chr10 79485972 79486145 Zm00008a037302 79490864 79485894 Zm00008a037302c Zm00008a037302,Zm00008a037303 simMerged
Zm00008a037302_T01.v1.1.exon.9 chr10 79485972 79486145 Zm00008a037302c 79490864 79485894 Zm00008a037302c Zm00008a037302,Zm00008a037303 simMerged
Zm00008a037302_T01.v1.1.exon.10 chr10 79485695 79485894 Zm00008a037302 79490864 79485894 Zm00008a037302c Zm00008a037302,Zm00008a037303 simMerged
Zm00008a037302_T01.v1.1.exon.10 chr10 79485695 79485894 Zm00008a037302c 79490864 79485894 Zm00008a037302c Zm00008a037302,Zm00008a037303 simMerged
Zm00008a037309_T01.v1.1.exon.1 chr10 79801209 79801394 Zm00008a037309 79801209 79829196 Zm00008a037309c Zm00008a037309,Zm00008a037310 simMerged
Zm00008a037309_T01.v1.1.exon.1 chr10 79801209 79801394 Zm00008a037309c 79801209 79829196 Zm00008a037309c Zm00008a037309,Zm00008a037310 simMerged
Zm00008a037309_T01.v1.1.exon.2 chr10 79801476 79801568 Zm00008a037309 79801209 79829196 Zm00008a037309c Zm00008a037309,Zm00008a037310 simMerged
Zm00008a037309_T01.v1.1.exon.2 chr10 79801476 79801568 Zm00008a037309c 79801209 79829196 Zm00008a037309c Zm00008a037309,Zm00008a037310 simMerged
Zm00008a037309_T01.v1.1.exon.3 chr10 79801926 79802098 Zm00008a037309 79801209 79829196 Zm00008a037309c Zm00008a037309,Zm00008a037310 simMerged
Zm00008a037309_T01.v1.1.exon.3 chr10 79801926 79802098 Zm00008a037309c 79801209 79829196 Zm00008a037309c Zm00008a037309,Zm00008a037310 simMerged
Zm00008a037309_T01.v1.1.exon.4 chr10 79804207 79804483 Zm00008a037309 79801209 79829196 Zm00008a037309c Zm00008a037309,Zm00008a037310 simMerged
Zm00008a037309_T01.v1.1.exon.4 chr10 79804207 79804483 Zm00008a037309c 79801209 79829196 Zm00008a037309c Zm00008a037309,Zm00008a037310 simMerged
Zm00008a037309_T01.v1.1.exon.5 chr10 79804801 79804868 Zm00008a037309 79801209 79829196 Zm00008a037309c Zm00008a037309,Zm00008a037310 simMerged
Zm00008a037309_T01.v1.1.exon.5 chr10 79804801 79804868 Zm00008a037309c 79801209 79829196 Zm00008a037309c Zm00008a037309,Zm00008a037310 simMerged
Zm00008a037309_T01.v1.1.exon.6 chr10 79804952 79805021 Zm00008a037309 79801209 79829196 Zm00008a037309c Zm00008a037309,Zm00008a037310 simMerged
Zm00008a037309_T01.v1.1.exon.6 chr10 79804952 79805021 Zm00008a037309c 79801209 79829196 Zm00008a037309c Zm00008a037309,Zm00008a037310 simMerged
Zm00008a037309_T01.v1.1.exon.7 chr10 79805114 79805431 Zm00008a037309 79801209 79829196 Zm00008a037309c Zm00008a037309,Zm00008a037310 simMerged
Zm00008a037309_T01.v1.1.exon.7 chr10 79805114 79805431 Zm00008a037309c 79801209 79829196 Zm00008a037309c Zm00008a037309,Zm00008a037310 simMerged
Zm00008a037309_T01.v1.1.exon.8 chr10 79805952 79806031 Zm00008a037309 79801209 79829196 Zm00008a037309c Zm00008a037309,Zm00008a037310 simMerged
Zm00008a037309_T01.v1.1.exon.8 chr10 79805952 79806031 Zm00008a037309c 79801209 79829196 Zm00008a037309c Zm00008a037309,Zm00008a037310 simMerged
Zm00008a037309_T01.v1.1.exon.9 chr10 79806119 79806170 Zm00008a037309 79801209 79829196 Zm00008a037309c Zm00008a037309,Zm00008a037310 simMerged
Zm00008a037309_T01.v1.1.exon.9 chr10 79806119 79806170 Zm00008a037309c 79801209 79829196 Zm00008a037309c Zm00008a037309,Zm00008a037310 simMerged
Zm00008a037309_T01.v1.1.exon.10 chr10 79806844 79806997 Zm00008a037309 79801209 79829196 Zm00008a037309c Zm00008a037309,Zm00008a037310 simMerged
Zm00008a037309_T01.v1.1.exon.10 chr10 79806844 79806997 Zm00008a037309c 79801209 79829196 Zm00008a037309c Zm00008a037309,Zm00008a037310 simMerged
Zm00008a037309_T01.v1.1.exon.11 chr10 79809747 79809834 Zm00008a037309 79801209 79829196 Zm00008a037309c Zm00008a037309,Zm00008a037310 simMerged
Zm00008a037309_T01.v1.1.exon.11 chr10 79809747 79809834 Zm00008a037309c 79801209 79829196 Zm00008a037309c Zm00008a037309,Zm00008a037310 simMerged
Zm00008a037309_T01.v1.1.exon.12 chr10 79809910 79810012 Zm00008a037309 79801209 79829196 Zm00008a037309c Zm00008a037309,Zm00008a037310 simMerged
Zm00008a037309_T01.v1.1.exon.12 chr10 79809910 79810012 Zm00008a037309c 79801209 79829196 Zm00008a037309c Zm00008a037309,Zm00008a037310 simMerged
Zm00008a037309_T01.v1.1.exon.13 chr10 79810091 79810181 Zm00008a037309 79801209 79829196 Zm00008a037309c Zm00008a037309,Zm00008a037310 simMerged
Zm00008a037309_T01.v1.1.exon.13 chr10 79810091 79810181 Zm00008a037309c 79801209 79829196 Zm00008a037309c Zm00008a037309,Zm00008a037310 simMerged
Zm00008a037309_T01.v1.1.exon.14 chr10 79810355 79810470 Zm00008a037309 79801209 79829196 Zm00008a037309c Zm00008a037309,Zm00008a037310 simMerged
Zm00008a037309_T01.v1.1.exon.14 chr10 79810355 79810470 Zm00008a037309c 79801209 79829196 Zm00008a037309c Zm00008a037309,Zm00008a037310 simMerged
Zm00008a037309_T01.v1.1.exon.15 chr10 79817646 79817834 Zm00008a037309 79801209 79829196 Zm00008a037309c Zm00008a037309,Zm00008a037310 simMerged
Zm00008a037309_T01.v1.1.exon.15 chr10 79817646 79817834 Zm00008a037309c 79801209 79829196 Zm00008a037309c Zm00008a037309,Zm00008a037310 simMerged
Zm00008a037309_T01.v1.1.exon.16 chr10 79819665 79819916 Zm00008a037309 79801209 79829196 Zm00008a037309c Zm00008a037309,Zm00008a037310 simMerged
Zm00008a037309_T01.v1.1.exon.16 chr10 79819665 79819916 Zm00008a037309c 79801209 79829196 Zm00008a037309c Zm00008a037309,Zm00008a037310 simMerged
Zm00008a037309_T01.v1.1.exon.17 chr10 79820462 79820557 Zm00008a037309 79801209 79829196 Zm00008a037309c Zm00008a037309,Zm00008a037310 simMerged
Zm00008a037309_T01.v1.1.exon.17 chr10 79820462 79820557 Zm00008a037309c 79801209 79829196 Zm00008a037309c Zm00008a037309,Zm00008a037310 simMerged
Zm00008a037309_T01.v1.1.exon.18 chr10 79820655 79820749 Zm00008a037309 79801209 79829196 Zm00008a037309c Zm00008a037309,Zm00008a037310 simMerged
Zm00008a037309_T01.v1.1.exon.18 chr10 79820655 79820749 Zm00008a037309c 79801209 79829196 Zm00008a037309c Zm00008a037309,Zm00008a037310 simMerged
Zm00008a037309_T01.v1.1.exon.19 chr10 79820859 79820922 Zm00008a037309 79801209 79829196 Zm00008a037309c Zm00008a037309,Zm00008a037310 simMerged
Zm00008a037309_T01.v1.1.exon.19 chr10 79820859 79820922 Zm00008a037309c 79801209 79829196 Zm00008a037309c Zm00008a037309,Zm00008a037310 simMerged
Zm00008a037309_T01.v1.1.exon.20 chr10 79821351 79821402 Zm00008a037309 79801209 79829196 Zm00008a037309c Zm00008a037309,Zm00008a037310 simMerged
Zm00008a037309_T01.v1.1.exon.20 chr10 79821351 79821402 Zm00008a037309c 79801209 79829196 Zm00008a037309c Zm00008a037309,Zm00008a037310 simMerged
Zm00008a037309_T01.v1.1.exon.21 chr10 79821464 79821540 Zm00008a037309 79801209 79829196 Zm00008a037309c Zm00008a037309,Zm00008a037310 simMerged
Zm00008a037309_T01.v1.1.exon.21 chr10 79821464 79821540 Zm00008a037309c 79801209 79829196 Zm00008a037309c Zm00008a037309,Zm00008a037310 simMerged
Zm00008a037309_T01.v1.1.exon.22 chr10 79822101 79822186 Zm00008a037309 79801209 79829196 Zm00008a037309c Zm00008a037309,Zm00008a037310 simMerged
Zm00008a037309_T01.v1.1.exon.22 chr10 79822101 79822186 Zm00008a037309c 79801209 79829196 Zm00008a037309c Zm00008a037309,Zm00008a037310 simMerged
Zm00008a037309_T01.v1.1.exon.23 chr10 79822274 79822358 Zm00008a037309 79801209 79829196 Zm00008a037309c Zm00008a037309,Zm00008a037310 simMerged
Zm00008a037309_T01.v1.1.exon.23 chr10 79822274 79822358 Zm00008a037309c 79801209 79829196 Zm00008a037309c Zm00008a037309,Zm00008a037310 simMerged
Zm00008a037309_T01.v1.1.exon.24 chr10 79822778 79822851 Zm00008a037309 79801209 79829196 Zm00008a037309c Zm00008a037309,Zm00008a037310 simMerged
Zm00008a037309_T01.v1.1.exon.24 chr10 79822778 79822851 Zm00008a037309c 79801209 79829196 Zm00008a037309c Zm00008a037309,Zm00008a037310 simMerged
Zm00008a037309_T01.v1.1.exon.25 chr10 79827432 79827538 Zm00008a037309 79801209 79829196 Zm00008a037309c Zm00008a037309,Zm00008a037310 simMerged
Zm00008a037309_T01.v1.1.exon.25 chr10 79827432 79827538 Zm00008a037309c 79801209 79829196 Zm00008a037309c Zm00008a037309,Zm00008a037310 simMerged
Zm00008a037309_T01.v1.1.exon.26 chr10 79827847 79827971 Zm00008a037309 79801209 79829196 Zm00008a037309c Zm00008a037309,Zm00008a037310 simMerged
Zm00008a037309_T01.v1.1.exon.26 chr10 79827847 79827971 Zm00008a037309c 79801209 79829196 Zm00008a037309c Zm00008a037309,Zm00008a037310 simMerged
Zm00008a037309_T01.v1.1.exon.27 chr10 79828063 79828140 Zm00008a037309 79801209 79829196 Zm00008a037309c Zm00008a037309,Zm00008a037310 simMerged
Zm00008a037309_T01.v1.1.exon.27 chr10 79828063 79828140 Zm00008a037309c 79801209 79829196 Zm00008a037309c Zm00008a037309,Zm00008a037310 simMerged
Zm00008a037309_T01.v1.1.exon.28 chr10 79828711 79829196 Zm00008a037309 79801209 79829196 Zm00008a037309c Zm00008a037309,Zm00008a037310 simMerged
Zm00008a037309_T01.v1.1.exon.28 chr10 79828711 79829196 Zm00008a037309c 79801209 79829196 Zm00008a037309c Zm00008a037309,Zm00008a037310 simMerged
Zm00008a037314_T01.v1.1.exon.1 chr10 79926833 79927102 Zm00008a037314 79926833 79929594 Zm00008a037314c Zm00008a037314,Zm00008a037315 simMerged
Zm00008a037314_T01.v1.1.exon.1 chr10 79926833 79927102 Zm00008a037314c 79926833 79929594 Zm00008a037314c Zm00008a037314,Zm00008a037315 simMerged
Zm00008a037314_T01.v1.1.exon.2 chr10 79927233 79927345 Zm00008a037314 79926833 79929594 Zm00008a037314c Zm00008a037314,Zm00008a037315 simMerged
Zm00008a037314_T01.v1.1.exon.2 chr10 79927233 79927345 Zm00008a037314c 79926833 79929594 Zm00008a037314c Zm00008a037314,Zm00008a037315 simMerged
Zm00008a037314_T01.v1.1.exon.3 chr10 79928330 79928499 Zm00008a037314 79926833 79929594 Zm00008a037314c Zm00008a037314,Zm00008a037315 simMerged
Zm00008a037314_T01.v1.1.exon.3 chr10 79928330 79928499 Zm00008a037314c 79926833 79929594 Zm00008a037314c Zm00008a037314,Zm00008a037315 simMerged
Zm00008a037314_T01.v1.1.exon.4 chr10 79928845 79929594 Zm00008a037314 79926833 79929594 Zm00008a037314c Zm00008a037314,Zm00008a037315 simMerged
Zm00008a037314_T01.v1.1.exon.4 chr10 79928845 79929594 Zm00008a037314c 79926833 79929594 Zm00008a037314c Zm00008a037314,Zm00008a037315 simMerged
Zm00008a037317_T01.v1.1.exon.1 chr10 79936152 79936258 Zm00008a037317 79936152 79950256 Zm00008a037317c Zm00008a037317,Zm00008a037318 simMerged
Zm00008a037317_T01.v1.1.exon.1 chr10 79936152 79936258 Zm00008a037317c 79936152 79950256 Zm00008a037317c Zm00008a037317,Zm00008a037318 simMerged
Zm00008a037317_T01.v1.1.exon.2 chr10 79946834 79947053 Zm00008a037317 79936152 79950256 Zm00008a037317c Zm00008a037317,Zm00008a037318 simMerged
Zm00008a037317_T01.v1.1.exon.2 chr10 79946834 79947053 Zm00008a037317c 79936152 79950256 Zm00008a037317c Zm00008a037317,Zm00008a037318 simMerged
Zm00008a037317_T01.v1.1.exon.3 chr10 79950176 79950256 Zm00008a037317 79936152 79950256 Zm00008a037317c Zm00008a037317,Zm00008a037318 simMerged
Zm00008a037317_T01.v1.1.exon.3 chr10 79950176 79950256 Zm00008a037317c 79936152 79950256 Zm00008a037317c Zm00008a037317,Zm00008a037318 simMerged
Zm00008a037323_T01.v1.1.exon.1 chr10 80145551 80145647 Zm00008a037323 80145551 80149003 Zm00008a037323c Zm00008a037323,Zm00008a037324 simMerged
Zm00008a037323_T01.v1.1.exon.1 chr10 80145551 80145647 Zm00008a037323c 80145551 80149003 Zm00008a037323c Zm00008a037323,Zm00008a037324 simMerged
Zm00008a037323_T01.v1.1.exon.2 chr10 80148645 80148765 Zm00008a037323 80145551 80149003 Zm00008a037323c Zm00008a037323,Zm00008a037324 simMerged
Zm00008a037323_T01.v1.1.exon.2 chr10 80148645 80148765 Zm00008a037323c 80145551 80149003 Zm00008a037323c Zm00008a037323,Zm00008a037324 simMerged
Zm00008a037323_T01.v1.1.exon.3 chr10 80148997 80149003 Zm00008a037323 80145551 80149003 Zm00008a037323c Zm00008a037323,Zm00008a037324 simMerged
Zm00008a037323_T01.v1.1.exon.3 chr10 80148997 80149003 Zm00008a037323c 80145551 80149003 Zm00008a037323c Zm00008a037323,Zm00008a037324 simMerged
Zm00008a037329_T01.v1.1.exon.1 chr10 80561895 80562381 Zm00008a037329 80561895 80564293 Zm00008a037329c Zm00008a037329,Zm00008a037330 simMerged
Zm00008a037329_T01.v1.1.exon.1 chr10 80561895 80562381 Zm00008a037329c 80561895 80564293 Zm00008a037329c Zm00008a037329,Zm00008a037330 simMerged
Zm00008a037329_T01.v1.1.exon.2 chr10 80562558 80562720 Zm00008a037329 80561895 80564293 Zm00008a037329c Zm00008a037329,Zm00008a037330 simMerged
Zm00008a037329_T01.v1.1.exon.2 chr10 80562558 80562720 Zm00008a037329c 80561895 80564293 Zm00008a037329c Zm00008a037329,Zm00008a037330 simMerged
Zm00008a037329_T01.v1.1.exon.3 chr10 80563504 80564293 Zm00008a037329 80561895 80564293 Zm00008a037329c Zm00008a037329,Zm00008a037330 simMerged
Zm00008a037329_T01.v1.1.exon.3 chr10 80563504 80564293 Zm00008a037329c 80561895 80564293 Zm00008a037329c Zm00008a037329,Zm00008a037330 simMerged
Zm00008a037336_T01.v1.1.exon.1 chr10 80857936 80858209 Zm00008a037336 80857936 80860070 Zm00008a037336c Zm00008a037336,Zm00008a037337 simMerged
Zm00008a037336_T01.v1.1.exon.1 chr10 80857936 80858209 Zm00008a037336c 80857936 80860070 Zm00008a037336c Zm00008a037336,Zm00008a037337 simMerged
Zm00008a037336_T01.v1.1.exon.2 chr10 80859317 80859898 Zm00008a037336 80857936 80860070 Zm00008a037336c Zm00008a037336,Zm00008a037337 simMerged
Zm00008a037336_T01.v1.1.exon.2 chr10 80859317 80859898 Zm00008a037336c 80857936 80860070 Zm00008a037336c Zm00008a037336,Zm00008a037337 simMerged
Zm00008a037336_T01.v1.1.exon.3 chr10 80860060 80860070 Zm00008a037336 80857936 80860070 Zm00008a037336c Zm00008a037336,Zm00008a037337 simMerged
Zm00008a037336_T01.v1.1.exon.3 chr10 80860060 80860070 Zm00008a037336c 80857936 80860070 Zm00008a037336c Zm00008a037336,Zm00008a037337 simMerged
Zm00008a037338_T01.v1.1.exon.1 chr10 80867350 80869352 Zm00008a037338 80867350 80873965 Zm00008a037338c Zm00008a037338,Zm00008a037339 simMerged
Zm00008a037338_T01.v1.1.exon.1 chr10 80867350 80869352 Zm00008a037338c 80867350 80873965 Zm00008a037338c Zm00008a037338,Zm00008a037339 simMerged
Zm00008a037338_T01.v1.1.exon.2 chr10 80871940 80873965 Zm00008a037338 80867350 80873965 Zm00008a037338c Zm00008a037338,Zm00008a037339 simMerged
Zm00008a037338_T01.v1.1.exon.2 chr10 80871940 80873965 Zm00008a037338c 80867350 80873965 Zm00008a037338c Zm00008a037338,Zm00008a037339 simMerged
Zm00008a037345_T01.v1.1.exon.1 chr10 81437649 81438704 Zm00008a037345 81437649 81430424 Zm00008a037345c Zm00008a037345,Zm00008a037346 simMerged
Zm00008a037345_T01.v1.1.exon.1 chr10 81437649 81438704 Zm00008a037345c 81437649 81430424 Zm00008a037345c Zm00008a037345,Zm00008a037346 simMerged
Zm00008a037345_T01.v1.1.exon.2 chr10 81430110 81430424 Zm00008a037345 81437649 81430424 Zm00008a037345c Zm00008a037345,Zm00008a037346 simMerged
Zm00008a037345_T01.v1.1.exon.2 chr10 81430110 81430424 Zm00008a037345c 81437649 81430424 Zm00008a037345c Zm00008a037345,Zm00008a037346 simMerged
Zm00008a037350_T01.v1.1.exon.1 chr10 81853603 81853711 Zm00008a037350 81853603 81893953 Zm00008a037350c Zm00008a037350,Zm00008a037351 simMerged
Zm00008a037350_T01.v1.1.exon.1 chr10 81853603 81853711 Zm00008a037350c 81853603 81893953 Zm00008a037350c Zm00008a037350,Zm00008a037351 simMerged
Zm00008a037350_T01.v1.1.exon.2 chr10 81862020 81862167 Zm00008a037350 81853603 81893953 Zm00008a037350c Zm00008a037350,Zm00008a037351 simMerged
Zm00008a037350_T01.v1.1.exon.2 chr10 81862020 81862167 Zm00008a037350c 81853603 81893953 Zm00008a037350c Zm00008a037350,Zm00008a037351 simMerged
Zm00008a037350_T01.v1.1.exon.3 chr10 81863163 81863655 Zm00008a037350 81853603 81893953 Zm00008a037350c Zm00008a037350,Zm00008a037351 simMerged
Zm00008a037350_T01.v1.1.exon.3 chr10 81863163 81863655 Zm00008a037350c 81853603 81893953 Zm00008a037350c Zm00008a037350,Zm00008a037351 simMerged
Zm00008a037350_T01.v1.1.exon.4 chr10 81864873 81865004 Zm00008a037350 81853603 81893953 Zm00008a037350c Zm00008a037350,Zm00008a037351 simMerged
Zm00008a037350_T01.v1.1.exon.4 chr10 81864873 81865004 Zm00008a037350c 81853603 81893953 Zm00008a037350c Zm00008a037350,Zm00008a037351 simMerged
Zm00008a037350_T01.v1.1.exon.5 chr10 81868824 81868907 Zm00008a037350 81853603 81893953 Zm00008a037350c Zm00008a037350,Zm00008a037351 simMerged
Zm00008a037350_T01.v1.1.exon.5 chr10 81868824 81868907 Zm00008a037350c 81853603 81893953 Zm00008a037350c Zm00008a037350,Zm00008a037351 simMerged
Zm00008a037350_T01.v1.1.exon.6 chr10 81893840 81893953 Zm00008a037350 81853603 81893953 Zm00008a037350c Zm00008a037350,Zm00008a037351 simMerged
Zm00008a037350_T01.v1.1.exon.6 chr10 81893840 81893953 Zm00008a037350c 81853603 81893953 Zm00008a037350c Zm00008a037350,Zm00008a037351 simMerged
Zm00008a037358_T01.v1.1.exon.1 chr10 82185867 82186074 Zm00008a037358 82185867 82192823 Zm00008a037358c Zm00008a037358,Zm00008a037359 simMerged
Zm00008a037358_T01.v1.1.exon.1 chr10 82185867 82186074 Zm00008a037358c 82185867 82192823 Zm00008a037358c Zm00008a037358,Zm00008a037359 simMerged
Zm00008a037358_T01.v1.1.exon.2 chr10 82186952 82187020 Zm00008a037358 82185867 82192823 Zm00008a037358c Zm00008a037358,Zm00008a037359 simMerged
Zm00008a037358_T01.v1.1.exon.2 chr10 82186952 82187020 Zm00008a037358c 82185867 82192823 Zm00008a037358c Zm00008a037358,Zm00008a037359 simMerged
Zm00008a037358_T01.v1.1.exon.3 chr10 82187096 82187202 Zm00008a037358 82185867 82192823 Zm00008a037358c Zm00008a037358,Zm00008a037359 simMerged
Zm00008a037358_T01.v1.1.exon.3 chr10 82187096 82187202 Zm00008a037358c 82185867 82192823 Zm00008a037358c Zm00008a037358,Zm00008a037359 simMerged
Zm00008a037358_T01.v1.1.exon.4 chr10 82192171 82192823 Zm00008a037358 82185867 82192823 Zm00008a037358c Zm00008a037358,Zm00008a037359 simMerged
Zm00008a037358_T01.v1.1.exon.4 chr10 82192171 82192823 Zm00008a037358c 82185867 82192823 Zm00008a037358c Zm00008a037358,Zm00008a037359 simMerged
Zm00008a037360_T01.v1.1.exon.1 chr10 82288969 82289268 Zm00008a037360 82288969 82295051 Zm00008a037360c Zm00008a037360,Zm00008a037361 simMerged
Zm00008a037360_T01.v1.1.exon.1 chr10 82288969 82289268 Zm00008a037360c 82288969 82295051 Zm00008a037360c Zm00008a037360,Zm00008a037361 simMerged
Zm00008a037360_T01.v1.1.exon.2 chr10 82289679 82290229 Zm00008a037360 82288969 82295051 Zm00008a037360c Zm00008a037360,Zm00008a037361 simMerged
Zm00008a037360_T01.v1.1.exon.2 chr10 82289679 82290229 Zm00008a037360c 82288969 82295051 Zm00008a037360c Zm00008a037360,Zm00008a037361 simMerged
Zm00008a037360_T01.v1.1.exon.3 chr10 82290466 82290762 Zm00008a037360 82288969 82295051 Zm00008a037360c Zm00008a037360,Zm00008a037361 simMerged
Zm00008a037360_T01.v1.1.exon.3 chr10 82290466 82290762 Zm00008a037360c 82288969 82295051 Zm00008a037360c Zm00008a037360,Zm00008a037361 simMerged
Zm00008a037360_T01.v1.1.exon.4 chr10 82291587 82291754 Zm00008a037360 82288969 82295051 Zm00008a037360c Zm00008a037360,Zm00008a037361 simMerged
Zm00008a037360_T01.v1.1.exon.4 chr10 82291587 82291754 Zm00008a037360c 82288969 82295051 Zm00008a037360c Zm00008a037360,Zm00008a037361 simMerged
Zm00008a037360_T01.v1.1.exon.5 chr10 82292686 82294439 Zm00008a037360 82288969 82295051 Zm00008a037360c Zm00008a037360,Zm00008a037361 simMerged
Zm00008a037360_T01.v1.1.exon.5 chr10 82292686 82294439 Zm00008a037360c 82288969 82295051 Zm00008a037360c Zm00008a037360,Zm00008a037361 simMerged
Zm00008a037360_T01.v1.1.exon.6 chr10 82294526 82294585 Zm00008a037360 82288969 82295051 Zm00008a037360c Zm00008a037360,Zm00008a037361 simMerged
Zm00008a037360_T01.v1.1.exon.6 chr10 82294526 82294585 Zm00008a037360c 82288969 82295051 Zm00008a037360c Zm00008a037360,Zm00008a037361 simMerged
Zm00008a037360_T01.v1.1.exon.7 chr10 82294676 82295051 Zm00008a037360 82288969 82295051 Zm00008a037360c Zm00008a037360,Zm00008a037361 simMerged
Zm00008a037360_T01.v1.1.exon.7 chr10 82294676 82295051 Zm00008a037360c 82288969 82295051 Zm00008a037360c Zm00008a037360,Zm00008a037361 simMerged
Zm00008a037369_T01.v1.1.exon.1 chr10 82495194 82495307 Zm00008a037369 82495194 82495923 Zm00008a037369c Zm00008a037369,Zm00008a037370 simMerged
Zm00008a037369_T01.v1.1.exon.1 chr10 82495194 82495307 Zm00008a037369c 82495194 82495923 Zm00008a037369c Zm00008a037369,Zm00008a037370 simMerged
Zm00008a037369_T01.v1.1.exon.2 chr10 82495450 82495923 Zm00008a037369 82495194 82495923 Zm00008a037369c Zm00008a037369,Zm00008a037370 simMerged
Zm00008a037369_T01.v1.1.exon.2 chr10 82495450 82495923 Zm00008a037369c 82495194 82495923 Zm00008a037369c Zm00008a037369,Zm00008a037370 simMerged
Zm00008a037371_T01.v1.1.exon.1 chr10 82565051 82565386 Zm00008a037371 82565051 82567713 Zm00008a037371c Zm00008a037371,Zm00008a037372 simMerged
Zm00008a037371_T01.v1.1.exon.1 chr10 82565051 82565386 Zm00008a037371c 82565051 82567713 Zm00008a037371c Zm00008a037371,Zm00008a037372 simMerged
Zm00008a037371_T01.v1.1.exon.2 chr10 82566505 82567038 Zm00008a037371 82565051 82567713 Zm00008a037371c Zm00008a037371,Zm00008a037372 simMerged
Zm00008a037371_T01.v1.1.exon.2 chr10 82566505 82567038 Zm00008a037371c 82565051 82567713 Zm00008a037371c Zm00008a037371,Zm00008a037372 simMerged
Zm00008a037371_T01.v1.1.exon.3 chr10 82567142 82567269 Zm00008a037371 82565051 82567713 Zm00008a037371c Zm00008a037371,Zm00008a037372 simMerged
Zm00008a037371_T01.v1.1.exon.3 chr10 82567142 82567269 Zm00008a037371c 82565051 82567713 Zm00008a037371c Zm00008a037371,Zm00008a037372 simMerged
Zm00008a037371_T01.v1.1.exon.4 chr10 82567395 82567713 Zm00008a037371 82565051 82567713 Zm00008a037371c Zm00008a037371,Zm00008a037372 simMerged
Zm00008a037371_T01.v1.1.exon.4 chr10 82567395 82567713 Zm00008a037371c 82565051 82567713 Zm00008a037371c Zm00008a037371,Zm00008a037372 simMerged
Zm00008a037373_T01.v1.1.exon.1 chr10 82677806 82678092 Zm00008a037373 82677806 82676211 Zm00008a037373c Zm00008a037373,Zm00008a037374 simMerged
Zm00008a037373_T01.v1.1.exon.1 chr10 82677806 82678092 Zm00008a037373c 82677806 82676211 Zm00008a037373c Zm00008a037373,Zm00008a037374 simMerged
Zm00008a037373_T01.v1.1.exon.2 chr10 82677729 82677798 Zm00008a037373 82677806 82676211 Zm00008a037373c Zm00008a037373,Zm00008a037374 simMerged
Zm00008a037373_T01.v1.1.exon.2 chr10 82677729 82677798 Zm00008a037373c 82677806 82676211 Zm00008a037373c Zm00008a037373,Zm00008a037374 simMerged
Zm00008a037373_T01.v1.1.exon.3 chr10 82677418 82677573 Zm00008a037373 82677806 82676211 Zm00008a037373c Zm00008a037373,Zm00008a037374 simMerged
Zm00008a037373_T01.v1.1.exon.3 chr10 82677418 82677573 Zm00008a037373c 82677806 82676211 Zm00008a037373c Zm00008a037373,Zm00008a037374 simMerged
Zm00008a037373_T01.v1.1.exon.4 chr10 82676591 82677102 Zm00008a037373 82677806 82676211 Zm00008a037373c Zm00008a037373,Zm00008a037374 simMerged
Zm00008a037373_T01.v1.1.exon.4 chr10 82676591 82677102 Zm00008a037373c 82677806 82676211 Zm00008a037373c Zm00008a037373,Zm00008a037374 simMerged
Zm00008a037373_T01.v1.1.exon.5 chr10 82675482 82676211 Zm00008a037373 82677806 82676211 Zm00008a037373c Zm00008a037373,Zm00008a037374 simMerged
Zm00008a037373_T01.v1.1.exon.5 chr10 82675482 82676211 Zm00008a037373c 82677806 82676211 Zm00008a037373c Zm00008a037373,Zm00008a037374 simMerged
Zm00008a037379_T01.v1.1.exon.1 chr10 82998507 82998896 Zm00008a037379 82998507 83000597 Zm00008a037379c Zm00008a037379,Zm00008a037380 simMerged
Zm00008a037379_T01.v1.1.exon.1 chr10 82998507 82998896 Zm00008a037379c 82998507 83000597 Zm00008a037379c Zm00008a037379,Zm00008a037380 simMerged
Zm00008a037379_T01.v1.1.exon.2 chr10 82999377 82999442 Zm00008a037379 82998507 83000597 Zm00008a037379c Zm00008a037379,Zm00008a037380 simMerged
Zm00008a037379_T01.v1.1.exon.2 chr10 82999377 82999442 Zm00008a037379c 82998507 83000597 Zm00008a037379c Zm00008a037379,Zm00008a037380 simMerged
Zm00008a037379_T01.v1.1.exon.3 chr10 82999555 82999649 Zm00008a037379 82998507 83000597 Zm00008a037379c Zm00008a037379,Zm00008a037380 simMerged
Zm00008a037379_T01.v1.1.exon.3 chr10 82999555 82999649 Zm00008a037379c 82998507 83000597 Zm00008a037379c Zm00008a037379,Zm00008a037380 simMerged
Zm00008a037379_T01.v1.1.exon.4 chr10 83000086 83000597 Zm00008a037379 82998507 83000597 Zm00008a037379c Zm00008a037379,Zm00008a037380 simMerged
Zm00008a037379_T01.v1.1.exon.4 chr10 83000086 83000597 Zm00008a037379c 82998507 83000597 Zm00008a037379c Zm00008a037379,Zm00008a037380 simMerged
Zm00008a037391_T01.v1.1.exon.1 chr10 83503657 83503967 Zm00008a037391 83503657 83498131 Zm00008a037391c Zm00008a037391,Zm00008a037392 simMerged
Zm00008a037391_T01.v1.1.exon.1 chr10 83503657 83503967 Zm00008a037391c 83503657 83498131 Zm00008a037391c Zm00008a037391,Zm00008a037392 simMerged
Zm00008a037391_T01.v1.1.exon.2 chr10 83501074 83501206 Zm00008a037391 83503657 83498131 Zm00008a037391c Zm00008a037391,Zm00008a037392 simMerged
Zm00008a037391_T01.v1.1.exon.2 chr10 83501074 83501206 Zm00008a037391c 83503657 83498131 Zm00008a037391c Zm00008a037391,Zm00008a037392 simMerged
Zm00008a037391_T01.v1.1.exon.3 chr10 83499799 83499863 Zm00008a037391 83503657 83498131 Zm00008a037391c Zm00008a037391,Zm00008a037392 simMerged
Zm00008a037391_T01.v1.1.exon.3 chr10 83499799 83499863 Zm00008a037391c 83503657 83498131 Zm00008a037391c Zm00008a037391,Zm00008a037392 simMerged
Zm00008a037391_T01.v1.1.exon.4 chr10 83498071 83498131 Zm00008a037391 83503657 83498131 Zm00008a037391c Zm00008a037391,Zm00008a037392 simMerged
Zm00008a037391_T01.v1.1.exon.4 chr10 83498071 83498131 Zm00008a037391c 83503657 83498131 Zm00008a037391c Zm00008a037391,Zm00008a037392 simMerged
Zm00008a037396_T01.v1.1.exon.1 chr10 83694162 83694206 Zm00008a037396 83694162 83690350 Zm00008a037396c Zm00008a037396,Zm00008a037397 simMerged
Zm00008a037396_T01.v1.1.exon.1 chr10 83694162 83694206 Zm00008a037396c 83694162 83690350 Zm00008a037396c Zm00008a037396,Zm00008a037397 simMerged
Zm00008a037396_T01.v1.1.exon.2 chr10 83692944 83693045 Zm00008a037396 83694162 83690350 Zm00008a037396c Zm00008a037396,Zm00008a037397 simMerged
Zm00008a037396_T01.v1.1.exon.2 chr10 83692944 83693045 Zm00008a037396c 83694162 83690350 Zm00008a037396c Zm00008a037396,Zm00008a037397 simMerged
Zm00008a037396_T01.v1.1.exon.3 chr10 83691996 83692208 Zm00008a037396 83694162 83690350 Zm00008a037396c Zm00008a037396,Zm00008a037397 simMerged
Zm00008a037396_T01.v1.1.exon.3 chr10 83691996 83692208 Zm00008a037396c 83694162 83690350 Zm00008a037396c Zm00008a037396,Zm00008a037397 simMerged
Zm00008a037396_T01.v1.1.exon.4 chr10 83690192 83690350 Zm00008a037396 83694162 83690350 Zm00008a037396c Zm00008a037396,Zm00008a037397 simMerged
Zm00008a037396_T01.v1.1.exon.4 chr10 83690192 83690350 Zm00008a037396c 83694162 83690350 Zm00008a037396c Zm00008a037396,Zm00008a037397 simMerged
Zm00008a037398_T01.v1.1.exon.1 chr10 83902122 83902265 Zm00008a037398 83902122 83899823 Zm00008a037398c Zm00008a037398,Zm00008a037399 simMerged
Zm00008a037398_T01.v1.1.exon.1 chr10 83902122 83902265 Zm00008a037398c 83902122 83899823 Zm00008a037398c Zm00008a037398,Zm00008a037399 simMerged
Zm00008a037398_T01.v1.1.exon.2 chr10 83901945 83902037 Zm00008a037398 83902122 83899823 Zm00008a037398c Zm00008a037398,Zm00008a037399 simMerged
Zm00008a037398_T01.v1.1.exon.2 chr10 83901945 83902037 Zm00008a037398c 83902122 83899823 Zm00008a037398c Zm00008a037398,Zm00008a037399 simMerged
Zm00008a037398_T01.v1.1.exon.3 chr10 83900854 83900958 Zm00008a037398 83902122 83899823 Zm00008a037398c Zm00008a037398,Zm00008a037399 simMerged
Zm00008a037398_T01.v1.1.exon.3 chr10 83900854 83900958 Zm00008a037398c 83902122 83899823 Zm00008a037398c Zm00008a037398,Zm00008a037399 simMerged
Zm00008a037398_T01.v1.1.exon.4 chr10 83900334 83900744 Zm00008a037398 83902122 83899823 Zm00008a037398c Zm00008a037398,Zm00008a037399 simMerged
Zm00008a037398_T01.v1.1.exon.4 chr10 83900334 83900744 Zm00008a037398c 83902122 83899823 Zm00008a037398c Zm00008a037398,Zm00008a037399 simMerged
Zm00008a037398_T01.v1.1.exon.5 chr10 83900149 83900229 Zm00008a037398 83902122 83899823 Zm00008a037398c Zm00008a037398,Zm00008a037399 simMerged
Zm00008a037398_T01.v1.1.exon.5 chr10 83900149 83900229 Zm00008a037398c 83902122 83899823 Zm00008a037398c Zm00008a037398,Zm00008a037399 simMerged
Zm00008a037398_T01.v1.1.exon.6 chr10 83899986 83900054 Zm00008a037398 83902122 83899823 Zm00008a037398c Zm00008a037398,Zm00008a037399 simMerged
Zm00008a037398_T01.v1.1.exon.6 chr10 83899986 83900054 Zm00008a037398c 83902122 83899823 Zm00008a037398c Zm00008a037398,Zm00008a037399 simMerged
Zm00008a037398_T01.v1.1.exon.7 chr10 83899458 83899823 Zm00008a037398 83902122 83899823 Zm00008a037398c Zm00008a037398,Zm00008a037399 simMerged
Zm00008a037398_T01.v1.1.exon.7 chr10 83899458 83899823 Zm00008a037398c 83902122 83899823 Zm00008a037398c Zm00008a037398,Zm00008a037399 simMerged
Zm00008a037402_T01.v1.1.exon.1 chr10 84077344 84077523 Zm00008a037402 84077344 84072635 Zm00008a037402c Zm00008a037402,Zm00008a037403 simMerged
Zm00008a037402_T01.v1.1.exon.1 chr10 84077344 84077523 Zm00008a037402c 84077344 84072635 Zm00008a037402c Zm00008a037402,Zm00008a037403 simMerged
Zm00008a037402_T01.v1.1.exon.2 chr10 84076969 84077210 Zm00008a037402 84077344 84072635 Zm00008a037402c Zm00008a037402,Zm00008a037403 simMerged
Zm00008a037402_T01.v1.1.exon.2 chr10 84076969 84077210 Zm00008a037402c 84077344 84072635 Zm00008a037402c Zm00008a037402,Zm00008a037403 simMerged
Zm00008a037402_T01.v1.1.exon.3 chr10 84076686 84076749 Zm00008a037402 84077344 84072635 Zm00008a037402c Zm00008a037402,Zm00008a037403 simMerged
Zm00008a037402_T01.v1.1.exon.3 chr10 84076686 84076749 Zm00008a037402c 84077344 84072635 Zm00008a037402c Zm00008a037402,Zm00008a037403 simMerged
Zm00008a037402_T01.v1.1.exon.4 chr10 84076474 84076563 Zm00008a037402 84077344 84072635 Zm00008a037402c Zm00008a037402,Zm00008a037403 simMerged
Zm00008a037402_T01.v1.1.exon.4 chr10 84076474 84076563 Zm00008a037402c 84077344 84072635 Zm00008a037402c Zm00008a037402,Zm00008a037403 simMerged
Zm00008a037402_T01.v1.1.exon.5 chr10 84076300 84076356 Zm00008a037402 84077344 84072635 Zm00008a037402c Zm00008a037402,Zm00008a037403 simMerged
Zm00008a037402_T01.v1.1.exon.5 chr10 84076300 84076356 Zm00008a037402c 84077344 84072635 Zm00008a037402c Zm00008a037402,Zm00008a037403 simMerged
Zm00008a037402_T01.v1.1.exon.6 chr10 84076150 84076198 Zm00008a037402 84077344 84072635 Zm00008a037402c Zm00008a037402,Zm00008a037403 simMerged
Zm00008a037402_T01.v1.1.exon.6 chr10 84076150 84076198 Zm00008a037402c 84077344 84072635 Zm00008a037402c Zm00008a037402,Zm00008a037403 simMerged
Zm00008a037402_T01.v1.1.exon.7 chr10 84075910 84075986 Zm00008a037402 84077344 84072635 Zm00008a037402c Zm00008a037402,Zm00008a037403 simMerged
Zm00008a037402_T01.v1.1.exon.7 chr10 84075910 84075986 Zm00008a037402c 84077344 84072635 Zm00008a037402c Zm00008a037402,Zm00008a037403 simMerged
Zm00008a037402_T01.v1.1.exon.8 chr10 84075780 84075819 Zm00008a037402 84077344 84072635 Zm00008a037402c Zm00008a037402,Zm00008a037403 simMerged
Zm00008a037402_T01.v1.1.exon.8 chr10 84075780 84075819 Zm00008a037402c 84077344 84072635 Zm00008a037402c Zm00008a037402,Zm00008a037403 simMerged
Zm00008a037402_T01.v1.1.exon.9 chr10 84075591 84075685 Zm00008a037402 84077344 84072635 Zm00008a037402c Zm00008a037402,Zm00008a037403 simMerged
Zm00008a037402_T01.v1.1.exon.9 chr10 84075591 84075685 Zm00008a037402c 84077344 84072635 Zm00008a037402c Zm00008a037402,Zm00008a037403 simMerged
Zm00008a037402_T01.v1.1.exon.10 chr10 84075273 84075440 Zm00008a037402 84077344 84072635 Zm00008a037402c Zm00008a037402,Zm00008a037403 simMerged
Zm00008a037402_T01.v1.1.exon.10 chr10 84075273 84075440 Zm00008a037402c 84077344 84072635 Zm00008a037402c Zm00008a037402,Zm00008a037403 simMerged
Zm00008a037402_T01.v1.1.exon.11 chr10 84075050 84075160 Zm00008a037402 84077344 84072635 Zm00008a037402c Zm00008a037402,Zm00008a037403 simMerged
Zm00008a037402_T01.v1.1.exon.11 chr10 84075050 84075160 Zm00008a037402c 84077344 84072635 Zm00008a037402c Zm00008a037402,Zm00008a037403 simMerged
Zm00008a037402_T01.v1.1.exon.12 chr10 84074871 84074958 Zm00008a037402 84077344 84072635 Zm00008a037402c Zm00008a037402,Zm00008a037403 simMerged
Zm00008a037402_T01.v1.1.exon.12 chr10 84074871 84074958 Zm00008a037402c 84077344 84072635 Zm00008a037402c Zm00008a037402,Zm00008a037403 simMerged
Zm00008a037402_T01.v1.1.exon.13 chr10 84074723 84074789 Zm00008a037402 84077344 84072635 Zm00008a037402c Zm00008a037402,Zm00008a037403 simMerged
Zm00008a037402_T01.v1.1.exon.13 chr10 84074723 84074789 Zm00008a037402c 84077344 84072635 Zm00008a037402c Zm00008a037402,Zm00008a037403 simMerged
Zm00008a037402_T01.v1.1.exon.14 chr10 84074561 84074636 Zm00008a037402 84077344 84072635 Zm00008a037402c Zm00008a037402,Zm00008a037403 simMerged
Zm00008a037402_T01.v1.1.exon.14 chr10 84074561 84074636 Zm00008a037402c 84077344 84072635 Zm00008a037402c Zm00008a037402,Zm00008a037403 simMerged
Zm00008a037402_T01.v1.1.exon.15 chr10 84074284 84074401 Zm00008a037402 84077344 84072635 Zm00008a037402c Zm00008a037402,Zm00008a037403 simMerged
Zm00008a037402_T01.v1.1.exon.15 chr10 84074284 84074401 Zm00008a037402c 84077344 84072635 Zm00008a037402c Zm00008a037402,Zm00008a037403 simMerged
Zm00008a037402_T01.v1.1.exon.16 chr10 84073545 84073790 Zm00008a037402 84077344 84072635 Zm00008a037402c Zm00008a037402,Zm00008a037403 simMerged
Zm00008a037402_T01.v1.1.exon.16 chr10 84073545 84073790 Zm00008a037402c 84077344 84072635 Zm00008a037402c Zm00008a037402,Zm00008a037403 simMerged
Zm00008a037402_T01.v1.1.exon.17 chr10 84073316 84073455 Zm00008a037402 84077344 84072635 Zm00008a037402c Zm00008a037402,Zm00008a037403 simMerged
Zm00008a037402_T01.v1.1.exon.17 chr10 84073316 84073455 Zm00008a037402c 84077344 84072635 Zm00008a037402c Zm00008a037402,Zm00008a037403 simMerged
Zm00008a037402_T01.v1.1.exon.18 chr10 84073043 84073225 Zm00008a037402 84077344 84072635 Zm00008a037402c Zm00008a037402,Zm00008a037403 simMerged
Zm00008a037402_T01.v1.1.exon.18 chr10 84073043 84073225 Zm00008a037402c 84077344 84072635 Zm00008a037402c Zm00008a037402,Zm00008a037403 simMerged
Zm00008a037402_T01.v1.1.exon.19 chr10 84072708 84072827 Zm00008a037402 84077344 84072635 Zm00008a037402c Zm00008a037402,Zm00008a037403 simMerged
Zm00008a037402_T01.v1.1.exon.19 chr10 84072708 84072827 Zm00008a037402c 84077344 84072635 Zm00008a037402c Zm00008a037402,Zm00008a037403 simMerged
Zm00008a037402_T01.v1.1.exon.20 chr10 84072097 84072635 Zm00008a037402 84077344 84072635 Zm00008a037402c Zm00008a037402,Zm00008a037403 simMerged
Zm00008a037402_T01.v1.1.exon.20 chr10 84072097 84072635 Zm00008a037402c 84077344 84072635 Zm00008a037402c Zm00008a037402,Zm00008a037403 simMerged
Zm00008a037405_T01.v1.1.exon.1 chr10 84207147 84207149 Zm00008a037405 84207147 84215072 Zm00008a037405c Zm00008a037405,Zm00008a037406 simMerged
Zm00008a037405_T01.v1.1.exon.1 chr10 84207147 84207149 Zm00008a037405c 84207147 84215072 Zm00008a037405c Zm00008a037405,Zm00008a037406 simMerged
Zm00008a037405_T01.v1.1.exon.2 chr10 84207281 84207454 Zm00008a037405 84207147 84215072 Zm00008a037405c Zm00008a037405,Zm00008a037406 simMerged
Zm00008a037405_T01.v1.1.exon.2 chr10 84207281 84207454 Zm00008a037405c 84207147 84215072 Zm00008a037405c Zm00008a037405,Zm00008a037406 simMerged
Zm00008a037405_T01.v1.1.exon.3 chr10 84207622 84207729 Zm00008a037405 84207147 84215072 Zm00008a037405c Zm00008a037405,Zm00008a037406 simMerged
Zm00008a037405_T01.v1.1.exon.3 chr10 84207622 84207729 Zm00008a037405c 84207147 84215072 Zm00008a037405c Zm00008a037405,Zm00008a037406 simMerged
Zm00008a037405_T01.v1.1.exon.4 chr10 84207809 84207951 Zm00008a037405 84207147 84215072 Zm00008a037405c Zm00008a037405,Zm00008a037406 simMerged
Zm00008a037405_T01.v1.1.exon.4 chr10 84207809 84207951 Zm00008a037405c 84207147 84215072 Zm00008a037405c Zm00008a037405,Zm00008a037406 simMerged
Zm00008a037405_T01.v1.1.exon.5 chr10 84214110 84214442 Zm00008a037405 84207147 84215072 Zm00008a037405c Zm00008a037405,Zm00008a037406 simMerged
Zm00008a037405_T01.v1.1.exon.5 chr10 84214110 84214442 Zm00008a037405c 84207147 84215072 Zm00008a037405c Zm00008a037405,Zm00008a037406 simMerged
Zm00008a037405_T01.v1.1.exon.6 chr10 84214556 84215072 Zm00008a037405 84207147 84215072 Zm00008a037405c Zm00008a037405,Zm00008a037406 simMerged
Zm00008a037405_T01.v1.1.exon.6 chr10 84214556 84215072 Zm00008a037405c 84207147 84215072 Zm00008a037405c Zm00008a037405,Zm00008a037406 simMerged
Zm00008a037407_T01.v1.1.exon.1 chr10 84266942 84267759 Zm00008a037407 84266942 84262945 Zm00008a037407c Zm00008a037407,Zm00008a037408 simMerged
Zm00008a037407_T01.v1.1.exon.1 chr10 84266942 84267759 Zm00008a037407c 84266942 84262945 Zm00008a037407c Zm00008a037407,Zm00008a037408 simMerged
Zm00008a037407_T01.v1.1.exon.2 chr10 84262939 84262945 Zm00008a037407 84266942 84262945 Zm00008a037407c Zm00008a037407,Zm00008a037408 simMerged
Zm00008a037407_T01.v1.1.exon.2 chr10 84262939 84262945 Zm00008a037407c 84266942 84262945 Zm00008a037407c Zm00008a037407,Zm00008a037408 simMerged
Zm00008a037409_T01.v1.1.exon.1 chr10 84520974 84521232 Zm00008a037409 84520974 84523168 Zm00008a037409c Zm00008a037409,Zm00008a037410 simMerged
Zm00008a037409_T01.v1.1.exon.1 chr10 84520974 84521232 Zm00008a037409c 84520974 84523168 Zm00008a037409c Zm00008a037409,Zm00008a037410 simMerged
Zm00008a037409_T01.v1.1.exon.2 chr10 84521971 84522165 Zm00008a037409 84520974 84523168 Zm00008a037409c Zm00008a037409,Zm00008a037410 simMerged
Zm00008a037409_T01.v1.1.exon.2 chr10 84521971 84522165 Zm00008a037409c 84520974 84523168 Zm00008a037409c Zm00008a037409,Zm00008a037410 simMerged
Zm00008a037409_T01.v1.1.exon.3 chr10 84522248 84522483 Zm00008a037409 84520974 84523168 Zm00008a037409c Zm00008a037409,Zm00008a037410 simMerged
Zm00008a037409_T01.v1.1.exon.3 chr10 84522248 84522483 Zm00008a037409c 84520974 84523168 Zm00008a037409c Zm00008a037409,Zm00008a037410 simMerged
Zm00008a037409_T01.v1.1.exon.4 chr10 84522574 84523168 Zm00008a037409 84520974 84523168 Zm00008a037409c Zm00008a037409,Zm00008a037410 simMerged
Zm00008a037409_T01.v1.1.exon.4 chr10 84522574 84523168 Zm00008a037409c 84520974 84523168 Zm00008a037409c Zm00008a037409,Zm00008a037410 simMerged
Zm00008a037414_T01.v1.1.exon.1 chr10 84658135 84658202 Zm00008a037414 84658135 84649573 Zm00008a037414c Zm00008a037414,Zm00008a037415 simMerged
Zm00008a037414_T01.v1.1.exon.1 chr10 84658135 84658202 Zm00008a037414c 84658135 84649573 Zm00008a037414c Zm00008a037414,Zm00008a037415 simMerged
Zm00008a037414_T01.v1.1.exon.2 chr10 84651549 84651651 Zm00008a037414 84658135 84649573 Zm00008a037414c Zm00008a037414,Zm00008a037415 simMerged
Zm00008a037414_T01.v1.1.exon.2 chr10 84651549 84651651 Zm00008a037414c 84658135 84649573 Zm00008a037414c Zm00008a037414,Zm00008a037415 simMerged
Zm00008a037414_T01.v1.1.exon.3 chr10 84650337 84650453 Zm00008a037414 84658135 84649573 Zm00008a037414c Zm00008a037414,Zm00008a037415 simMerged
Zm00008a037414_T01.v1.1.exon.3 chr10 84650337 84650453 Zm00008a037414c 84658135 84649573 Zm00008a037414c Zm00008a037414,Zm00008a037415 simMerged
Zm00008a037414_T01.v1.1.exon.4 chr10 84650088 84650257 Zm00008a037414 84658135 84649573 Zm00008a037414c Zm00008a037414,Zm00008a037415 simMerged
Zm00008a037414_T01.v1.1.exon.4 chr10 84650088 84650257 Zm00008a037414c 84658135 84649573 Zm00008a037414c Zm00008a037414,Zm00008a037415 simMerged
Zm00008a037414_T01.v1.1.exon.5 chr10 84649709 84649970 Zm00008a037414 84658135 84649573 Zm00008a037414c Zm00008a037414,Zm00008a037415 simMerged
Zm00008a037414_T01.v1.1.exon.5 chr10 84649709 84649970 Zm00008a037414c 84658135 84649573 Zm00008a037414c Zm00008a037414,Zm00008a037415 simMerged
Zm00008a037414_T01.v1.1.exon.6 chr10 84649387 84649573 Zm00008a037414 84658135 84649573 Zm00008a037414c Zm00008a037414,Zm00008a037415 simMerged
Zm00008a037414_T01.v1.1.exon.6 chr10 84649387 84649573 Zm00008a037414c 84658135 84649573 Zm00008a037414c Zm00008a037414,Zm00008a037415 simMerged
Zm00008a037417_T01.v1.1.exon.1 chr10 84755336 84755557 Zm00008a037417 84755336 84767453 Zm00008a037417c Zm00008a037417,Zm00008a037418 simMerged
Zm00008a037417_T01.v1.1.exon.1 chr10 84755336 84755557 Zm00008a037417c 84755336 84767453 Zm00008a037417c Zm00008a037417,Zm00008a037418 simMerged
Zm00008a037417_T01.v1.1.exon.2 chr10 84762851 84762936 Zm00008a037417 84755336 84767453 Zm00008a037417c Zm00008a037417,Zm00008a037418 simMerged
Zm00008a037417_T01.v1.1.exon.2 chr10 84762851 84762936 Zm00008a037417c 84755336 84767453 Zm00008a037417c Zm00008a037417,Zm00008a037418 simMerged
Zm00008a037417_T01.v1.1.exon.3 chr10 84767172 84767323 Zm00008a037417 84755336 84767453 Zm00008a037417c Zm00008a037417,Zm00008a037418 simMerged
Zm00008a037417_T01.v1.1.exon.3 chr10 84767172 84767323 Zm00008a037417c 84755336 84767453 Zm00008a037417c Zm00008a037417,Zm00008a037418 simMerged
Zm00008a037417_T01.v1.1.exon.4 chr10 84767419 84767453 Zm00008a037417 84755336 84767453 Zm00008a037417c Zm00008a037417,Zm00008a037418 simMerged
Zm00008a037417_T01.v1.1.exon.4 chr10 84767419 84767453 Zm00008a037417c 84755336 84767453 Zm00008a037417c Zm00008a037417,Zm00008a037418 simMerged
Zm00008a037419_T01.v1.1.exon.1 chr10 84805756 84805879 Zm00008a037419 84805756 84807588 Zm00008a037419c Zm00008a037419,Zm00008a037420 simMerged
Zm00008a037419_T01.v1.1.exon.1 chr10 84805756 84805879 Zm00008a037419c 84805756 84807588 Zm00008a037419c Zm00008a037419,Zm00008a037420 simMerged
Zm00008a037419_T01.v1.1.exon.2 chr10 84807051 84807184 Zm00008a037419 84805756 84807588 Zm00008a037419c Zm00008a037419,Zm00008a037420 simMerged
Zm00008a037419_T01.v1.1.exon.2 chr10 84807051 84807184 Zm00008a037419c 84805756 84807588 Zm00008a037419c Zm00008a037419,Zm00008a037420 simMerged
Zm00008a037419_T01.v1.1.exon.3 chr10 84807272 84807391 Zm00008a037419 84805756 84807588 Zm00008a037419c Zm00008a037419,Zm00008a037420 simMerged
Zm00008a037419_T01.v1.1.exon.3 chr10 84807272 84807391 Zm00008a037419c 84805756 84807588 Zm00008a037419c Zm00008a037419,Zm00008a037420 simMerged
Zm00008a037419_T01.v1.1.exon.4 chr10 84807493 84807588 Zm00008a037419 84805756 84807588 Zm00008a037419c Zm00008a037419,Zm00008a037420 simMerged
Zm00008a037419_T01.v1.1.exon.4 chr10 84807493 84807588 Zm00008a037419c 84805756 84807588 Zm00008a037419c Zm00008a037419,Zm00008a037420 simMerged
Zm00008a037426_T01.v1.1.exon.1 chr10 84852063 84852581 Zm00008a037426 84852063 84851730 Zm00008a037426c Zm00008a037426,Zm00008a037427 simMerged
Zm00008a037426_T01.v1.1.exon.1 chr10 84852063 84852581 Zm00008a037426c 84852063 84851730 Zm00008a037426c Zm00008a037426,Zm00008a037427 simMerged
Zm00008a037426_T01.v1.1.exon.2 chr10 84851509 84851730 Zm00008a037426 84852063 84851730 Zm00008a037426c Zm00008a037426,Zm00008a037427 simMerged
Zm00008a037426_T01.v1.1.exon.2 chr10 84851509 84851730 Zm00008a037426c 84852063 84851730 Zm00008a037426c Zm00008a037426,Zm00008a037427 simMerged
Zm00008a037435_T01.v1.1.exon.1 chr10 85203325 85203555 Zm00008a037435 85203325 85200907 Zm00008a037435c Zm00008a037435,Zm00008a037436 simMerged
Zm00008a037435_T01.v1.1.exon.1 chr10 85203325 85203555 Zm00008a037435c 85203325 85200907 Zm00008a037435c Zm00008a037435,Zm00008a037436 simMerged
Zm00008a037435_T01.v1.1.exon.2 chr10 85202633 85203050 Zm00008a037435 85203325 85200907 Zm00008a037435c Zm00008a037435,Zm00008a037436 simMerged
Zm00008a037435_T01.v1.1.exon.2 chr10 85202633 85203050 Zm00008a037435c 85203325 85200907 Zm00008a037435c Zm00008a037435,Zm00008a037436 simMerged
Zm00008a037435_T01.v1.1.exon.3 chr10 85202440 85202547 Zm00008a037435 85203325 85200907 Zm00008a037435c Zm00008a037435,Zm00008a037436 simMerged
Zm00008a037435_T01.v1.1.exon.3 chr10 85202440 85202547 Zm00008a037435c 85203325 85200907 Zm00008a037435c Zm00008a037435,Zm00008a037436 simMerged
Zm00008a037435_T01.v1.1.exon.4 chr10 85201531 85201998 Zm00008a037435 85203325 85200907 Zm00008a037435c Zm00008a037435,Zm00008a037436 simMerged
Zm00008a037435_T01.v1.1.exon.4 chr10 85201531 85201998 Zm00008a037435c 85203325 85200907 Zm00008a037435c Zm00008a037435,Zm00008a037436 simMerged
Zm00008a037435_T01.v1.1.exon.5 chr10 85201309 85201410 Zm00008a037435 85203325 85200907 Zm00008a037435c Zm00008a037435,Zm00008a037436 simMerged
Zm00008a037435_T01.v1.1.exon.5 chr10 85201309 85201410 Zm00008a037435c 85203325 85200907 Zm00008a037435c Zm00008a037435,Zm00008a037436 simMerged
Zm00008a037435_T01.v1.1.exon.6 chr10 85200448 85200907 Zm00008a037435 85203325 85200907 Zm00008a037435c Zm00008a037435,Zm00008a037436 simMerged
Zm00008a037435_T01.v1.1.exon.6 chr10 85200448 85200907 Zm00008a037435c 85203325 85200907 Zm00008a037435c Zm00008a037435,Zm00008a037436 simMerged
Zm00008a037437_T01.v1.1.exon.1 chr10 85356120 85356261 Zm00008a037437 85356120 85353891 Zm00008a037437c Zm00008a037437,Zm00008a037438 simMerged
Zm00008a037437_T01.v1.1.exon.1 chr10 85356120 85356261 Zm00008a037437c 85356120 85353891 Zm00008a037437c Zm00008a037437,Zm00008a037438 simMerged
Zm00008a037437_T01.v1.1.exon.2 chr10 85355825 85355925 Zm00008a037437 85356120 85353891 Zm00008a037437c Zm00008a037437,Zm00008a037438 simMerged
Zm00008a037437_T01.v1.1.exon.2 chr10 85355825 85355925 Zm00008a037437c 85356120 85353891 Zm00008a037437c Zm00008a037437,Zm00008a037438 simMerged
Zm00008a037437_T01.v1.1.exon.3 chr10 85355592 85355690 Zm00008a037437 85356120 85353891 Zm00008a037437c Zm00008a037437,Zm00008a037438 simMerged
Zm00008a037437_T01.v1.1.exon.3 chr10 85355592 85355690 Zm00008a037437c 85356120 85353891 Zm00008a037437c Zm00008a037437,Zm00008a037438 simMerged
Zm00008a037437_T01.v1.1.exon.4 chr10 85355298 85355481 Zm00008a037437 85356120 85353891 Zm00008a037437c Zm00008a037437,Zm00008a037438 simMerged
Zm00008a037437_T01.v1.1.exon.4 chr10 85355298 85355481 Zm00008a037437c 85356120 85353891 Zm00008a037437c Zm00008a037437,Zm00008a037438 simMerged
Zm00008a037437_T01.v1.1.exon.5 chr10 85355156 85355204 Zm00008a037437 85356120 85353891 Zm00008a037437c Zm00008a037437,Zm00008a037438 simMerged
Zm00008a037437_T01.v1.1.exon.5 chr10 85355156 85355204 Zm00008a037437c 85356120 85353891 Zm00008a037437c Zm00008a037437,Zm00008a037438 simMerged
Zm00008a037437_T01.v1.1.exon.6 chr10 85355001 85355079 Zm00008a037437 85356120 85353891 Zm00008a037437c Zm00008a037437,Zm00008a037438 simMerged
Zm00008a037437_T01.v1.1.exon.6 chr10 85355001 85355079 Zm00008a037437c 85356120 85353891 Zm00008a037437c Zm00008a037437,Zm00008a037438 simMerged
Zm00008a037437_T01.v1.1.exon.7 chr10 85354775 85354849 Zm00008a037437 85356120 85353891 Zm00008a037437c Zm00008a037437,Zm00008a037438 simMerged
Zm00008a037437_T01.v1.1.exon.7 chr10 85354775 85354849 Zm00008a037437c 85356120 85353891 Zm00008a037437c Zm00008a037437,Zm00008a037438 simMerged
Zm00008a037437_T01.v1.1.exon.8 chr10 85354615 85354692 Zm00008a037437 85356120 85353891 Zm00008a037437c Zm00008a037437,Zm00008a037438 simMerged
Zm00008a037437_T01.v1.1.exon.8 chr10 85354615 85354692 Zm00008a037437c 85356120 85353891 Zm00008a037437c Zm00008a037437,Zm00008a037438 simMerged
Zm00008a037437_T01.v1.1.exon.9 chr10 85354342 85354500 Zm00008a037437 85356120 85353891 Zm00008a037437c Zm00008a037437,Zm00008a037438 simMerged
Zm00008a037437_T01.v1.1.exon.9 chr10 85354342 85354500 Zm00008a037437c 85356120 85353891 Zm00008a037437c Zm00008a037437,Zm00008a037438 simMerged
Zm00008a037437_T01.v1.1.exon.10 chr10 85353969 85354064 Zm00008a037437 85356120 85353891 Zm00008a037437c Zm00008a037437,Zm00008a037438 simMerged
Zm00008a037437_T01.v1.1.exon.10 chr10 85353969 85354064 Zm00008a037437c 85356120 85353891 Zm00008a037437c Zm00008a037437,Zm00008a037438 simMerged
Zm00008a037437_T01.v1.1.exon.11 chr10 85353363 85353891 Zm00008a037437 85356120 85353891 Zm00008a037437c Zm00008a037437,Zm00008a037438 simMerged
Zm00008a037437_T01.v1.1.exon.11 chr10 85353363 85353891 Zm00008a037437c 85356120 85353891 Zm00008a037437c Zm00008a037437,Zm00008a037438 simMerged
Zm00008a037445_T01.v1.1.exon.1 chr10 85726776 85726913 Zm00008a037445 85726776 85728495 Zm00008a037445c Zm00008a037445,Zm00008a037446 simMerged
Zm00008a037445_T01.v1.1.exon.1 chr10 85726776 85726913 Zm00008a037445c 85726776 85728495 Zm00008a037445c Zm00008a037445,Zm00008a037446 simMerged
Zm00008a037445_T01.v1.1.exon.2 chr10 85727136 85727234 Zm00008a037445 85726776 85728495 Zm00008a037445c Zm00008a037445,Zm00008a037446 simMerged
Zm00008a037445_T01.v1.1.exon.2 chr10 85727136 85727234 Zm00008a037445c 85726776 85728495 Zm00008a037445c Zm00008a037445,Zm00008a037446 simMerged
Zm00008a037445_T01.v1.1.exon.3 chr10 85727656 85728495 Zm00008a037445 85726776 85728495 Zm00008a037445c Zm00008a037445,Zm00008a037446 simMerged
Zm00008a037445_T01.v1.1.exon.3 chr10 85727656 85728495 Zm00008a037445c 85726776 85728495 Zm00008a037445c Zm00008a037445,Zm00008a037446 simMerged
Zm00008a037452_T01.v1.1.exon.1 chr10 86035647 86036303 Zm00008a037452 86035647 86028951 Zm00008a037452c Zm00008a037452,Zm00008a037453 simMerged
Zm00008a037452_T01.v1.1.exon.1 chr10 86035647 86036303 Zm00008a037452c 86035647 86028951 Zm00008a037452c Zm00008a037452,Zm00008a037453 simMerged
Zm00008a037452_T01.v1.1.exon.2 chr10 86031291 86031538 Zm00008a037452 86035647 86028951 Zm00008a037452c Zm00008a037452,Zm00008a037453 simMerged
Zm00008a037452_T01.v1.1.exon.2 chr10 86031291 86031538 Zm00008a037452c 86035647 86028951 Zm00008a037452c Zm00008a037452,Zm00008a037453 simMerged
Zm00008a037452_T01.v1.1.exon.3 chr10 86028915 86028951 Zm00008a037452 86035647 86028951 Zm00008a037452c Zm00008a037452,Zm00008a037453 simMerged
Zm00008a037452_T01.v1.1.exon.3 chr10 86028915 86028951 Zm00008a037452c 86035647 86028951 Zm00008a037452c Zm00008a037452,Zm00008a037453 simMerged
Zm00008a037460_T01.v1.1.exon.1 chr10 86757560 86758043 Zm00008a037460 86757560 86756199 Zm00008a037460c Zm00008a037460,Zm00008a037461 simMerged
Zm00008a037460_T01.v1.1.exon.1 chr10 86757560 86758043 Zm00008a037460c 86757560 86756199 Zm00008a037460c Zm00008a037460,Zm00008a037461 simMerged
Zm00008a037460_T01.v1.1.exon.2 chr10 86757251 86757380 Zm00008a037460 86757560 86756199 Zm00008a037460c Zm00008a037460,Zm00008a037461 simMerged
Zm00008a037460_T01.v1.1.exon.2 chr10 86757251 86757380 Zm00008a037460c 86757560 86756199 Zm00008a037460c Zm00008a037460,Zm00008a037461 simMerged
Zm00008a037460_T01.v1.1.exon.3 chr10 86756502 86756638 Zm00008a037460 86757560 86756199 Zm00008a037460c Zm00008a037460,Zm00008a037461 simMerged
Zm00008a037460_T01.v1.1.exon.3 chr10 86756502 86756638 Zm00008a037460c 86757560 86756199 Zm00008a037460c Zm00008a037460,Zm00008a037461 simMerged
Zm00008a037460_T01.v1.1.exon.4 chr10 86755793 86756199 Zm00008a037460 86757560 86756199 Zm00008a037460c Zm00008a037460,Zm00008a037461 simMerged
Zm00008a037460_T01.v1.1.exon.4 chr10 86755793 86756199 Zm00008a037460c 86757560 86756199 Zm00008a037460c Zm00008a037460,Zm00008a037461 simMerged
Zm00008a037472_T01.v1.1.exon.1 chr10 87517473 87517672 Zm00008a037472 87517473 87538547 Zm00008a037472c Zm00008a037472,Zm00008a037473 simMerged
Zm00008a037472_T01.v1.1.exon.1 chr10 87517473 87517672 Zm00008a037472c 87517473 87538547 Zm00008a037472c Zm00008a037472,Zm00008a037473 simMerged
Zm00008a037472_T01.v1.1.exon.2 chr10 87527041 87527110 Zm00008a037472 87517473 87538547 Zm00008a037472c Zm00008a037472,Zm00008a037473 simMerged
Zm00008a037472_T01.v1.1.exon.2 chr10 87527041 87527110 Zm00008a037472c 87517473 87538547 Zm00008a037472c Zm00008a037472,Zm00008a037473 simMerged
Zm00008a037472_T01.v1.1.exon.3 chr10 87527300 87527431 Zm00008a037472 87517473 87538547 Zm00008a037472c Zm00008a037472,Zm00008a037473 simMerged
Zm00008a037472_T01.v1.1.exon.3 chr10 87527300 87527431 Zm00008a037472c 87517473 87538547 Zm00008a037472c Zm00008a037472,Zm00008a037473 simMerged
Zm00008a037472_T01.v1.1.exon.4 chr10 87527513 87527576 Zm00008a037472 87517473 87538547 Zm00008a037472c Zm00008a037472,Zm00008a037473 simMerged
Zm00008a037472_T01.v1.1.exon.4 chr10 87527513 87527576 Zm00008a037472c 87517473 87538547 Zm00008a037472c Zm00008a037472,Zm00008a037473 simMerged
Zm00008a037472_T01.v1.1.exon.5 chr10 87527684 87527762 Zm00008a037472 87517473 87538547 Zm00008a037472c Zm00008a037472,Zm00008a037473 simMerged
Zm00008a037472_T01.v1.1.exon.5 chr10 87527684 87527762 Zm00008a037472c 87517473 87538547 Zm00008a037472c Zm00008a037472,Zm00008a037473 simMerged
Zm00008a037472_T01.v1.1.exon.6 chr10 87527863 87527947 Zm00008a037472 87517473 87538547 Zm00008a037472c Zm00008a037472,Zm00008a037473 simMerged
Zm00008a037472_T01.v1.1.exon.6 chr10 87527863 87527947 Zm00008a037472c 87517473 87538547 Zm00008a037472c Zm00008a037472,Zm00008a037473 simMerged
Zm00008a037472_T01.v1.1.exon.7 chr10 87528369 87528425 Zm00008a037472 87517473 87538547 Zm00008a037472c Zm00008a037472,Zm00008a037473 simMerged
Zm00008a037472_T01.v1.1.exon.7 chr10 87528369 87528425 Zm00008a037472c 87517473 87538547 Zm00008a037472c Zm00008a037472,Zm00008a037473 simMerged
Zm00008a037472_T01.v1.1.exon.8 chr10 87528679 87528795 Zm00008a037472 87517473 87538547 Zm00008a037472c Zm00008a037472,Zm00008a037473 simMerged
Zm00008a037472_T01.v1.1.exon.8 chr10 87528679 87528795 Zm00008a037472c 87517473 87538547 Zm00008a037472c Zm00008a037472,Zm00008a037473 simMerged
Zm00008a037472_T01.v1.1.exon.9 chr10 87528891 87528961 Zm00008a037472 87517473 87538547 Zm00008a037472c Zm00008a037472,Zm00008a037473 simMerged
Zm00008a037472_T01.v1.1.exon.9 chr10 87528891 87528961 Zm00008a037472c 87517473 87538547 Zm00008a037472c Zm00008a037472,Zm00008a037473 simMerged
Zm00008a037472_T01.v1.1.exon.10 chr10 87538026 87538547 Zm00008a037472 87517473 87538547 Zm00008a037472c Zm00008a037472,Zm00008a037473 simMerged
Zm00008a037472_T01.v1.1.exon.10 chr10 87538026 87538547 Zm00008a037472c 87517473 87538547 Zm00008a037472c Zm00008a037472,Zm00008a037473 simMerged
Zm00008a037476_T01.v1.1.exon.1 chr10 87614285 87614743 Zm00008a037476 87614285 87620335 Zm00008a037476c Zm00008a037476,Zm00008a037477 simMerged
Zm00008a037476_T01.v1.1.exon.1 chr10 87614285 87614743 Zm00008a037476c 87614285 87620335 Zm00008a037476c Zm00008a037476,Zm00008a037477 simMerged
Zm00008a037476_T01.v1.1.exon.2 chr10 87615131 87615539 Zm00008a037476 87614285 87620335 Zm00008a037476c Zm00008a037476,Zm00008a037477 simMerged
Zm00008a037476_T01.v1.1.exon.2 chr10 87615131 87615539 Zm00008a037476c 87614285 87620335 Zm00008a037476c Zm00008a037476,Zm00008a037477 simMerged
Zm00008a037476_T01.v1.1.exon.3 chr10 87616297 87616424 Zm00008a037476 87614285 87620335 Zm00008a037476c Zm00008a037476,Zm00008a037477 simMerged
Zm00008a037476_T01.v1.1.exon.3 chr10 87616297 87616424 Zm00008a037476c 87614285 87620335 Zm00008a037476c Zm00008a037476,Zm00008a037477 simMerged
Zm00008a037476_T01.v1.1.exon.4 chr10 87616509 87616568 Zm00008a037476 87614285 87620335 Zm00008a037476c Zm00008a037476,Zm00008a037477 simMerged
Zm00008a037476_T01.v1.1.exon.4 chr10 87616509 87616568 Zm00008a037476c 87614285 87620335 Zm00008a037476c Zm00008a037476,Zm00008a037477 simMerged
Zm00008a037476_T01.v1.1.exon.5 chr10 87617409 87617558 Zm00008a037476 87614285 87620335 Zm00008a037476c Zm00008a037476,Zm00008a037477 simMerged
Zm00008a037476_T01.v1.1.exon.5 chr10 87617409 87617558 Zm00008a037476c 87614285 87620335 Zm00008a037476c Zm00008a037476,Zm00008a037477 simMerged
Zm00008a037476_T01.v1.1.exon.6 chr10 87617637 87617792 Zm00008a037476 87614285 87620335 Zm00008a037476c Zm00008a037476,Zm00008a037477 simMerged
Zm00008a037476_T01.v1.1.exon.6 chr10 87617637 87617792 Zm00008a037476c 87614285 87620335 Zm00008a037476c Zm00008a037476,Zm00008a037477 simMerged
Zm00008a037476_T01.v1.1.exon.7 chr10 87617906 87618117 Zm00008a037476 87614285 87620335 Zm00008a037476c Zm00008a037476,Zm00008a037477 simMerged
Zm00008a037476_T01.v1.1.exon.7 chr10 87617906 87618117 Zm00008a037476c 87614285 87620335 Zm00008a037476c Zm00008a037476,Zm00008a037477 simMerged
Zm00008a037476_T01.v1.1.exon.8 chr10 87618679 87618827 Zm00008a037476 87614285 87620335 Zm00008a037476c Zm00008a037476,Zm00008a037477 simMerged
Zm00008a037476_T01.v1.1.exon.8 chr10 87618679 87618827 Zm00008a037476c 87614285 87620335 Zm00008a037476c Zm00008a037476,Zm00008a037477 simMerged
Zm00008a037476_T01.v1.1.exon.9 chr10 87619381 87620335 Zm00008a037476 87614285 87620335 Zm00008a037476c Zm00008a037476,Zm00008a037477 simMerged
Zm00008a037476_T01.v1.1.exon.9 chr10 87619381 87620335 Zm00008a037476c 87614285 87620335 Zm00008a037476c Zm00008a037476,Zm00008a037477 simMerged
Zm00008a037482_T01.v1.1.exon.1 chr10 88158615 88158902 Zm00008a037482 88158615 88140812 Zm00008a037482c Zm00008a037482,Zm00008a037483 simMerged
Zm00008a037482_T01.v1.1.exon.1 chr10 88158615 88158902 Zm00008a037482c 88158615 88140812 Zm00008a037482c Zm00008a037482,Zm00008a037483 simMerged
Zm00008a037482_T01.v1.1.exon.2 chr10 88155807 88155942 Zm00008a037482 88158615 88140812 Zm00008a037482c Zm00008a037482,Zm00008a037483 simMerged
Zm00008a037482_T01.v1.1.exon.2 chr10 88155807 88155942 Zm00008a037482c 88158615 88140812 Zm00008a037482c Zm00008a037482,Zm00008a037483 simMerged
Zm00008a037482_T01.v1.1.exon.3 chr10 88154680 88154744 Zm00008a037482 88158615 88140812 Zm00008a037482c Zm00008a037482,Zm00008a037483 simMerged
Zm00008a037482_T01.v1.1.exon.3 chr10 88154680 88154744 Zm00008a037482c 88158615 88140812 Zm00008a037482c Zm00008a037482,Zm00008a037483 simMerged
Zm00008a037482_T01.v1.1.exon.4 chr10 88154288 88154482 Zm00008a037482 88158615 88140812 Zm00008a037482c Zm00008a037482,Zm00008a037483 simMerged
Zm00008a037482_T01.v1.1.exon.4 chr10 88154288 88154482 Zm00008a037482c 88158615 88140812 Zm00008a037482c Zm00008a037482,Zm00008a037483 simMerged
Zm00008a037482_T01.v1.1.exon.5 chr10 88154064 88154213 Zm00008a037482 88158615 88140812 Zm00008a037482c Zm00008a037482,Zm00008a037483 simMerged
Zm00008a037482_T01.v1.1.exon.5 chr10 88154064 88154213 Zm00008a037482c 88158615 88140812 Zm00008a037482c Zm00008a037482,Zm00008a037483 simMerged
Zm00008a037482_T01.v1.1.exon.6 chr10 88144385 88144780 Zm00008a037482 88158615 88140812 Zm00008a037482c Zm00008a037482,Zm00008a037483 simMerged
Zm00008a037482_T01.v1.1.exon.6 chr10 88144385 88144780 Zm00008a037482c 88158615 88140812 Zm00008a037482c Zm00008a037482,Zm00008a037483 simMerged
Zm00008a037482_T01.v1.1.exon.7 chr10 88143542 88143801 Zm00008a037482 88158615 88140812 Zm00008a037482c Zm00008a037482,Zm00008a037483 simMerged
Zm00008a037482_T01.v1.1.exon.7 chr10 88143542 88143801 Zm00008a037482c 88158615 88140812 Zm00008a037482c Zm00008a037482,Zm00008a037483 simMerged
Zm00008a037482_T01.v1.1.exon.8 chr10 88143168 88143439 Zm00008a037482 88158615 88140812 Zm00008a037482c Zm00008a037482,Zm00008a037483 simMerged
Zm00008a037482_T01.v1.1.exon.8 chr10 88143168 88143439 Zm00008a037482c 88158615 88140812 Zm00008a037482c Zm00008a037482,Zm00008a037483 simMerged
Zm00008a037482_T01.v1.1.exon.9 chr10 88140907 88141506 Zm00008a037482 88158615 88140812 Zm00008a037482c Zm00008a037482,Zm00008a037483 simMerged
Zm00008a037482_T01.v1.1.exon.9 chr10 88140907 88141506 Zm00008a037482c 88158615 88140812 Zm00008a037482c Zm00008a037482,Zm00008a037483 simMerged
Zm00008a037482_T01.v1.1.exon.10 chr10 88139837 88140812 Zm00008a037482 88158615 88140812 Zm00008a037482c Zm00008a037482,Zm00008a037483 simMerged
Zm00008a037482_T01.v1.1.exon.10 chr10 88139837 88140812 Zm00008a037482c 88158615 88140812 Zm00008a037482c Zm00008a037482,Zm00008a037483 simMerged
Zm00008a037488_T01.v1.1.exon.1 chr10 88718530 88718867 Zm00008a037488 88718530 88723185 Zm00008a037488c Zm00008a037488,Zm00008a037489 simMerged
Zm00008a037488_T01.v1.1.exon.1 chr10 88718530 88718867 Zm00008a037488c 88718530 88723185 Zm00008a037488c Zm00008a037488,Zm00008a037489 simMerged
Zm00008a037488_T01.v1.1.exon.2 chr10 88718970 88719061 Zm00008a037488 88718530 88723185 Zm00008a037488c Zm00008a037488,Zm00008a037489 simMerged
Zm00008a037488_T01.v1.1.exon.2 chr10 88718970 88719061 Zm00008a037488c 88718530 88723185 Zm00008a037488c Zm00008a037488,Zm00008a037489 simMerged
Zm00008a037488_T01.v1.1.exon.3 chr10 88719156 88719918 Zm00008a037488 88718530 88723185 Zm00008a037488c Zm00008a037488,Zm00008a037489 simMerged
Zm00008a037488_T01.v1.1.exon.3 chr10 88719156 88719918 Zm00008a037488c 88718530 88723185 Zm00008a037488c Zm00008a037488,Zm00008a037489 simMerged
Zm00008a037488_T01.v1.1.exon.4 chr10 88720004 88720071 Zm00008a037488 88718530 88723185 Zm00008a037488c Zm00008a037488,Zm00008a037489 simMerged
Zm00008a037488_T01.v1.1.exon.4 chr10 88720004 88720071 Zm00008a037488c 88718530 88723185 Zm00008a037488c Zm00008a037488,Zm00008a037489 simMerged
Zm00008a037488_T01.v1.1.exon.5 chr10 88720203 88720308 Zm00008a037488 88718530 88723185 Zm00008a037488c Zm00008a037488,Zm00008a037489 simMerged
Zm00008a037488_T01.v1.1.exon.5 chr10 88720203 88720308 Zm00008a037488c 88718530 88723185 Zm00008a037488c Zm00008a037488,Zm00008a037489 simMerged
Zm00008a037488_T01.v1.1.exon.6 chr10 88720473 88720540 Zm00008a037488 88718530 88723185 Zm00008a037488c Zm00008a037488,Zm00008a037489 simMerged
Zm00008a037488_T01.v1.1.exon.6 chr10 88720473 88720540 Zm00008a037488c 88718530 88723185 Zm00008a037488c Zm00008a037488,Zm00008a037489 simMerged
Zm00008a037488_T01.v1.1.exon.7 chr10 88720695 88720780 Zm00008a037488 88718530 88723185 Zm00008a037488c Zm00008a037488,Zm00008a037489 simMerged
Zm00008a037488_T01.v1.1.exon.7 chr10 88720695 88720780 Zm00008a037488c 88718530 88723185 Zm00008a037488c Zm00008a037488,Zm00008a037489 simMerged
Zm00008a037488_T01.v1.1.exon.8 chr10 88720883 88720965 Zm00008a037488 88718530 88723185 Zm00008a037488c Zm00008a037488,Zm00008a037489 simMerged
Zm00008a037488_T01.v1.1.exon.8 chr10 88720883 88720965 Zm00008a037488c 88718530 88723185 Zm00008a037488c Zm00008a037488,Zm00008a037489 simMerged
Zm00008a037488_T01.v1.1.exon.9 chr10 88721102 88721238 Zm00008a037488 88718530 88723185 Zm00008a037488c Zm00008a037488,Zm00008a037489 simMerged
Zm00008a037488_T01.v1.1.exon.9 chr10 88721102 88721238 Zm00008a037488c 88718530 88723185 Zm00008a037488c Zm00008a037488,Zm00008a037489 simMerged
Zm00008a037488_T01.v1.1.exon.10 chr10 88721330 88721431 Zm00008a037488 88718530 88723185 Zm00008a037488c Zm00008a037488,Zm00008a037489 simMerged
Zm00008a037488_T01.v1.1.exon.10 chr10 88721330 88721431 Zm00008a037488c 88718530 88723185 Zm00008a037488c Zm00008a037488,Zm00008a037489 simMerged
Zm00008a037488_T01.v1.1.exon.11 chr10 88721529 88721834 Zm00008a037488 88718530 88723185 Zm00008a037488c Zm00008a037488,Zm00008a037489 simMerged
Zm00008a037488_T01.v1.1.exon.11 chr10 88721529 88721834 Zm00008a037488c 88718530 88723185 Zm00008a037488c Zm00008a037488,Zm00008a037489 simMerged
Zm00008a037488_T01.v1.1.exon.12 chr10 88721916 88722038 Zm00008a037488 88718530 88723185 Zm00008a037488c Zm00008a037488,Zm00008a037489 simMerged
Zm00008a037488_T01.v1.1.exon.12 chr10 88721916 88722038 Zm00008a037488c 88718530 88723185 Zm00008a037488c Zm00008a037488,Zm00008a037489 simMerged
Zm00008a037488_T01.v1.1.exon.13 chr10 88722428 88723185 Zm00008a037488 88718530 88723185 Zm00008a037488c Zm00008a037488,Zm00008a037489 simMerged
Zm00008a037488_T01.v1.1.exon.13 chr10 88722428 88723185 Zm00008a037488c 88718530 88723185 Zm00008a037488c Zm00008a037488,Zm00008a037489 simMerged
Zm00008a037490_T01.v1.1.exon.1 chr10 88909082 88910917 Zm00008a037490 88909082 88910917 Zm00008a037490c Zm00008a037490,Zm00008a037491 simMerged
Zm00008a037490_T01.v1.1.exon.1 chr10 88909082 88910917 Zm00008a037490c 88909082 88910917 Zm00008a037490c Zm00008a037490,Zm00008a037491 simMerged
Zm00008a037505_T01.v1.1.exon.1 chr10 89586775 89586942 Zm00008a037505 89586775 89602680 Zm00008a037505c Zm00008a037505,Zm00008a037506 simMerged
Zm00008a037505_T01.v1.1.exon.1 chr10 89586775 89586942 Zm00008a037505c 89586775 89602680 Zm00008a037505c Zm00008a037505,Zm00008a037506 simMerged
Zm00008a037505_T01.v1.1.exon.2 chr10 89602242 89602317 Zm00008a037505 89586775 89602680 Zm00008a037505c Zm00008a037505,Zm00008a037506 simMerged
Zm00008a037505_T01.v1.1.exon.2 chr10 89602242 89602317 Zm00008a037505c 89586775 89602680 Zm00008a037505c Zm00008a037505,Zm00008a037506 simMerged
Zm00008a037505_T01.v1.1.exon.3 chr10 89602451 89602680 Zm00008a037505 89586775 89602680 Zm00008a037505c Zm00008a037505,Zm00008a037506 simMerged
Zm00008a037505_T01.v1.1.exon.3 chr10 89602451 89602680 Zm00008a037505c 89586775 89602680 Zm00008a037505c Zm00008a037505,Zm00008a037506 simMerged
Zm00008a037513_T01.v1.1.exon.1 chr10 90079523 90079706 Zm00008a037513 90079523 90079231 Zm00008a037513c Zm00008a037513,Zm00008a037514 simMerged
Zm00008a037513_T01.v1.1.exon.1 chr10 90079523 90079706 Zm00008a037513c 90079523 90079231 Zm00008a037513c Zm00008a037513,Zm00008a037514 simMerged
Zm00008a037513_T01.v1.1.exon.2 chr10 90079146 90079231 Zm00008a037513 90079523 90079231 Zm00008a037513c Zm00008a037513,Zm00008a037514 simMerged
Zm00008a037513_T01.v1.1.exon.2 chr10 90079146 90079231 Zm00008a037513c 90079523 90079231 Zm00008a037513c Zm00008a037513,Zm00008a037514 simMerged
Zm00008a037517_T01.v1.1.exon.1 chr10 90557171 90557878 Zm00008a037517 90557171 90567067 Zm00008a037517c Zm00008a037517,Zm00008a037518 simMerged
Zm00008a037517_T01.v1.1.exon.1 chr10 90557171 90557878 Zm00008a037517c 90557171 90567067 Zm00008a037517c Zm00008a037517,Zm00008a037518 simMerged
Zm00008a037517_T01.v1.1.exon.2 chr10 90565706 90567067 Zm00008a037517 90557171 90567067 Zm00008a037517c Zm00008a037517,Zm00008a037518 simMerged
Zm00008a037517_T01.v1.1.exon.2 chr10 90565706 90567067 Zm00008a037517c 90557171 90567067 Zm00008a037517c Zm00008a037517,Zm00008a037518 simMerged
Zm00008a037524_T01.v1.1.exon.1 chr10 91426623 91428815 Zm00008a037524 91426623 91428815 Zm00008a037524c Zm00008a037524,Zm00008a037525 simMerged
Zm00008a037524_T01.v1.1.exon.1 chr10 91426623 91428815 Zm00008a037524c 91426623 91428815 Zm00008a037524c Zm00008a037524,Zm00008a037525 simMerged
Zm00008a037527_T01.v1.1.exon.1 chr10 92151810 92152271 Zm00008a037527 92151810 92149433 Zm00008a037527c Zm00008a037527,Zm00008a037528 simMerged
Zm00008a037527_T01.v1.1.exon.1 chr10 92151810 92152271 Zm00008a037527c 92151810 92149433 Zm00008a037527c Zm00008a037527,Zm00008a037528 simMerged
Zm00008a037527_T01.v1.1.exon.2 chr10 92148894 92149433 Zm00008a037527 92151810 92149433 Zm00008a037527c Zm00008a037527,Zm00008a037528 simMerged
Zm00008a037527_T01.v1.1.exon.2 chr10 92148894 92149433 Zm00008a037527c 92151810 92149433 Zm00008a037527c Zm00008a037527,Zm00008a037528 simMerged
Zm00008a037531_T01.v1.1.exon.1 chr10 93011492 93011751 Zm00008a037531 93011492 93013873 Zm00008a037531c Zm00008a037531,Zm00008a037532 simMerged
Zm00008a037531_T01.v1.1.exon.1 chr10 93011492 93011751 Zm00008a037531c 93011492 93013873 Zm00008a037531c Zm00008a037531,Zm00008a037532 simMerged
Zm00008a037531_T01.v1.1.exon.2 chr10 93011879 93012469 Zm00008a037531 93011492 93013873 Zm00008a037531c Zm00008a037531,Zm00008a037532 simMerged
Zm00008a037531_T01.v1.1.exon.2 chr10 93011879 93012469 Zm00008a037531c 93011492 93013873 Zm00008a037531c Zm00008a037531,Zm00008a037532 simMerged
Zm00008a037531_T01.v1.1.exon.3 chr10 93013499 93013873 Zm00008a037531 93011492 93013873 Zm00008a037531c Zm00008a037531,Zm00008a037532 simMerged
Zm00008a037531_T01.v1.1.exon.3 chr10 93013499 93013873 Zm00008a037531c 93011492 93013873 Zm00008a037531c Zm00008a037531,Zm00008a037532 simMerged
Zm00008a037533_T01.v1.1.exon.1 chr10 93278647 93278704 Zm00008a037533 93278647 93276828 Zm00008a037533c Zm00008a037533,Zm00008a037534 simMerged
Zm00008a037533_T01.v1.1.exon.1 chr10 93278647 93278704 Zm00008a037533c 93278647 93276828 Zm00008a037533c Zm00008a037533,Zm00008a037534 simMerged
Zm00008a037533_T01.v1.1.exon.2 chr10 93278507 93278568 Zm00008a037533 93278647 93276828 Zm00008a037533c Zm00008a037533,Zm00008a037534 simMerged
Zm00008a037533_T01.v1.1.exon.2 chr10 93278507 93278568 Zm00008a037533c 93278647 93276828 Zm00008a037533c Zm00008a037533,Zm00008a037534 simMerged
Zm00008a037533_T01.v1.1.exon.3 chr10 93277968 93278070 Zm00008a037533 93278647 93276828 Zm00008a037533c Zm00008a037533,Zm00008a037534 simMerged
Zm00008a037533_T01.v1.1.exon.3 chr10 93277968 93278070 Zm00008a037533c 93278647 93276828 Zm00008a037533c Zm00008a037533,Zm00008a037534 simMerged
Zm00008a037533_T01.v1.1.exon.4 chr10 93276731 93276828 Zm00008a037533 93278647 93276828 Zm00008a037533c Zm00008a037533,Zm00008a037534 simMerged
Zm00008a037533_T01.v1.1.exon.4 chr10 93276731 93276828 Zm00008a037533c 93278647 93276828 Zm00008a037533c Zm00008a037533,Zm00008a037534 simMerged
Zm00008a037535_T01.v1.1.exon.1 chr10 93303612 93303860 Zm00008a037535 93303612 93302791 Zm00008a037535c Zm00008a037535,Zm00008a037536 simMerged
Zm00008a037535_T01.v1.1.exon.1 chr10 93303612 93303860 Zm00008a037535c 93303612 93302791 Zm00008a037535c Zm00008a037535,Zm00008a037536 simMerged
Zm00008a037535_T01.v1.1.exon.2 chr10 93302897 93303013 Zm00008a037535 93303612 93302791 Zm00008a037535c Zm00008a037535,Zm00008a037536 simMerged
Zm00008a037535_T01.v1.1.exon.2 chr10 93302897 93303013 Zm00008a037535c 93303612 93302791 Zm00008a037535c Zm00008a037535,Zm00008a037536 simMerged
Zm00008a037535_T01.v1.1.exon.3 chr10 93302384 93302791 Zm00008a037535 93303612 93302791 Zm00008a037535c Zm00008a037535,Zm00008a037536 simMerged
Zm00008a037535_T01.v1.1.exon.3 chr10 93302384 93302791 Zm00008a037535c 93303612 93302791 Zm00008a037535c Zm00008a037535,Zm00008a037536 simMerged
Zm00008a037537_T01.v1.1.exon.1 chr10 93389042 93389462 Zm00008a037537 93389042 93376086 Zm00008a037537c Zm00008a037537,Zm00008a037538 simMerged
Zm00008a037537_T01.v1.1.exon.1 chr10 93389042 93389462 Zm00008a037537c 93389042 93376086 Zm00008a037537c Zm00008a037537,Zm00008a037538 simMerged
Zm00008a037537_T01.v1.1.exon.2 chr10 93385040 93385199 Zm00008a037537 93389042 93376086 Zm00008a037537c Zm00008a037537,Zm00008a037538 simMerged
Zm00008a037537_T01.v1.1.exon.2 chr10 93385040 93385199 Zm00008a037537c 93389042 93376086 Zm00008a037537c Zm00008a037537,Zm00008a037538 simMerged
Zm00008a037537_T01.v1.1.exon.3 chr10 93384833 93384966 Zm00008a037537 93389042 93376086 Zm00008a037537c Zm00008a037537,Zm00008a037538 simMerged
Zm00008a037537_T01.v1.1.exon.3 chr10 93384833 93384966 Zm00008a037537c 93389042 93376086 Zm00008a037537c Zm00008a037537,Zm00008a037538 simMerged
Zm00008a037537_T01.v1.1.exon.4 chr10 93384414 93384623 Zm00008a037537 93389042 93376086 Zm00008a037537c Zm00008a037537,Zm00008a037538 simMerged
Zm00008a037537_T01.v1.1.exon.4 chr10 93384414 93384623 Zm00008a037537c 93389042 93376086 Zm00008a037537c Zm00008a037537,Zm00008a037538 simMerged
Zm00008a037537_T01.v1.1.exon.5 chr10 93376372 93376482 Zm00008a037537 93389042 93376086 Zm00008a037537c Zm00008a037537,Zm00008a037538 simMerged
Zm00008a037537_T01.v1.1.exon.5 chr10 93376372 93376482 Zm00008a037537c 93389042 93376086 Zm00008a037537c Zm00008a037537,Zm00008a037538 simMerged
Zm00008a037537_T01.v1.1.exon.6 chr10 93375528 93376086 Zm00008a037537 93389042 93376086 Zm00008a037537c Zm00008a037537,Zm00008a037538 simMerged
Zm00008a037537_T01.v1.1.exon.6 chr10 93375528 93376086 Zm00008a037537c 93389042 93376086 Zm00008a037537c Zm00008a037537,Zm00008a037538 simMerged
Zm00008a037542_T01.v1.1.exon.1 chr10 93861956 93863220 Zm00008a037542 93861956 93861335 Zm00008a037542c Zm00008a037542,Zm00008a037543 simMerged
Zm00008a037542_T01.v1.1.exon.1 chr10 93861956 93863220 Zm00008a037542c 93861956 93861335 Zm00008a037542c Zm00008a037542,Zm00008a037543 simMerged
Zm00008a037542_T01.v1.1.exon.2 chr10 93860756 93861335 Zm00008a037542 93861956 93861335 Zm00008a037542c Zm00008a037542,Zm00008a037543 simMerged
Zm00008a037542_T01.v1.1.exon.2 chr10 93860756 93861335 Zm00008a037542c 93861956 93861335 Zm00008a037542c Zm00008a037542,Zm00008a037543 simMerged
Zm00008a037550_T01.v1.1.exon.1 chr10 94083405 94083976 Zm00008a037550 94083405 94081804 Zm00008a037550c Zm00008a037550,Zm00008a037551 simMerged
Zm00008a037550_T01.v1.1.exon.1 chr10 94083405 94083976 Zm00008a037550c 94083405 94081804 Zm00008a037550c Zm00008a037550,Zm00008a037551 simMerged
Zm00008a037550_T01.v1.1.exon.2 chr10 94081938 94082603 Zm00008a037550 94083405 94081804 Zm00008a037550c Zm00008a037550,Zm00008a037551 simMerged
Zm00008a037550_T01.v1.1.exon.2 chr10 94081938 94082603 Zm00008a037550c 94083405 94081804 Zm00008a037550c Zm00008a037550,Zm00008a037551 simMerged
Zm00008a037550_T01.v1.1.exon.3 chr10 94081474 94081804 Zm00008a037550 94083405 94081804 Zm00008a037550c Zm00008a037550,Zm00008a037551 simMerged
Zm00008a037550_T01.v1.1.exon.3 chr10 94081474 94081804 Zm00008a037550c 94083405 94081804 Zm00008a037550c Zm00008a037550,Zm00008a037551 simMerged
Zm00008a037553_T01.v1.1.exon.1 chr10 94129090 94129665 Zm00008a037553 94129090 94128988 Zm00008a037553c Zm00008a037553,Zm00008a037554 simMerged
Zm00008a037553_T01.v1.1.exon.1 chr10 94129090 94129665 Zm00008a037553c 94129090 94128988 Zm00008a037553c Zm00008a037553,Zm00008a037554 simMerged
Zm00008a037553_T01.v1.1.exon.2 chr10 94128291 94128988 Zm00008a037553 94129090 94128988 Zm00008a037553c Zm00008a037553,Zm00008a037554 simMerged
Zm00008a037553_T01.v1.1.exon.2 chr10 94128291 94128988 Zm00008a037553c 94129090 94128988 Zm00008a037553c Zm00008a037553,Zm00008a037554 simMerged
Zm00008a037555_T01.v1.1.exon.1 chr10 94208004 94208537 Zm00008a037555 94208004 94205781 Zm00008a037555c Zm00008a037555,Zm00008a037556 simMerged
Zm00008a037555_T01.v1.1.exon.1 chr10 94208004 94208537 Zm00008a037555c 94208004 94205781 Zm00008a037555c Zm00008a037555,Zm00008a037556 simMerged
Zm00008a037555_T01.v1.1.exon.2 chr10 94206931 94207874 Zm00008a037555 94208004 94205781 Zm00008a037555c Zm00008a037555,Zm00008a037556 simMerged
Zm00008a037555_T01.v1.1.exon.2 chr10 94206931 94207874 Zm00008a037555c 94208004 94205781 Zm00008a037555c Zm00008a037555,Zm00008a037556 simMerged
Zm00008a037555_T01.v1.1.exon.3 chr10 94206292 94206364 Zm00008a037555 94208004 94205781 Zm00008a037555c Zm00008a037555,Zm00008a037556 simMerged
Zm00008a037555_T01.v1.1.exon.3 chr10 94206292 94206364 Zm00008a037555c 94208004 94205781 Zm00008a037555c Zm00008a037555,Zm00008a037556 simMerged
Zm00008a037555_T01.v1.1.exon.4 chr10 94206103 94206193 Zm00008a037555 94208004 94205781 Zm00008a037555c Zm00008a037555,Zm00008a037556 simMerged
Zm00008a037555_T01.v1.1.exon.4 chr10 94206103 94206193 Zm00008a037555c 94208004 94205781 Zm00008a037555c Zm00008a037555,Zm00008a037556 simMerged
Zm00008a037555_T01.v1.1.exon.5 chr10 94205894 94205973 Zm00008a037555 94208004 94205781 Zm00008a037555c Zm00008a037555,Zm00008a037556 simMerged
Zm00008a037555_T01.v1.1.exon.5 chr10 94205894 94205973 Zm00008a037555c 94208004 94205781 Zm00008a037555c Zm00008a037555,Zm00008a037556 simMerged
Zm00008a037555_T01.v1.1.exon.6 chr10 94205126 94205781 Zm00008a037555 94208004 94205781 Zm00008a037555c Zm00008a037555,Zm00008a037556 simMerged
Zm00008a037555_T01.v1.1.exon.6 chr10 94205126 94205781 Zm00008a037555c 94208004 94205781 Zm00008a037555c Zm00008a037555,Zm00008a037556 simMerged
Zm00008a037559_T01.v1.1.exon.1 chr10 94409270 94409474 Zm00008a037559 94409270 94407726 Zm00008a037559c Zm00008a037559,Zm00008a037560 simMerged
Zm00008a037559_T01.v1.1.exon.1 chr10 94409270 94409474 Zm00008a037559c 94409270 94407726 Zm00008a037559c Zm00008a037559,Zm00008a037560 simMerged
Zm00008a037559_T01.v1.1.exon.2 chr10 94406863 94407726 Zm00008a037559 94409270 94407726 Zm00008a037559c Zm00008a037559,Zm00008a037560 simMerged
Zm00008a037559_T01.v1.1.exon.2 chr10 94406863 94407726 Zm00008a037559c 94409270 94407726 Zm00008a037559c Zm00008a037559,Zm00008a037560 simMerged
Zm00008a037561_T01.v1.1.exon.1 chr10 94579582 94579713 Zm00008a037561 94579582 94584111 Zm00008a037561c Zm00008a037561,Zm00008a037562 simMerged
Zm00008a037561_T01.v1.1.exon.1 chr10 94579582 94579713 Zm00008a037561c 94579582 94584111 Zm00008a037561c Zm00008a037561,Zm00008a037562 simMerged
Zm00008a037561_T01.v1.1.exon.2 chr10 94580749 94580904 Zm00008a037561 94579582 94584111 Zm00008a037561c Zm00008a037561,Zm00008a037562 simMerged
Zm00008a037561_T01.v1.1.exon.2 chr10 94580749 94580904 Zm00008a037561c 94579582 94584111 Zm00008a037561c Zm00008a037561,Zm00008a037562 simMerged
Zm00008a037561_T01.v1.1.exon.3 chr10 94581178 94582943 Zm00008a037561 94579582 94584111 Zm00008a037561c Zm00008a037561,Zm00008a037562 simMerged
Zm00008a037561_T01.v1.1.exon.3 chr10 94581178 94582943 Zm00008a037561c 94579582 94584111 Zm00008a037561c Zm00008a037561,Zm00008a037562 simMerged
Zm00008a037561_T01.v1.1.exon.4 chr10 94583395 94584111 Zm00008a037561 94579582 94584111 Zm00008a037561c Zm00008a037561,Zm00008a037562 simMerged
Zm00008a037561_T01.v1.1.exon.4 chr10 94583395 94584111 Zm00008a037561c 94579582 94584111 Zm00008a037561c Zm00008a037561,Zm00008a037562 simMerged
Zm00008a037564_T01.v1.1.exon.1 chr10 94617228 94617542 Zm00008a037564 94617228 94623699 Zm00008a037564c Zm00008a037564,Zm00008a037565 simMerged
Zm00008a037564_T01.v1.1.exon.1 chr10 94617228 94617542 Zm00008a037564c 94617228 94623699 Zm00008a037564c Zm00008a037564,Zm00008a037565 simMerged
Zm00008a037564_T01.v1.1.exon.2 chr10 94617635 94617750 Zm00008a037564 94617228 94623699 Zm00008a037564c Zm00008a037564,Zm00008a037565 simMerged
Zm00008a037564_T01.v1.1.exon.2 chr10 94617635 94617750 Zm00008a037564c 94617228 94623699 Zm00008a037564c Zm00008a037564,Zm00008a037565 simMerged
Zm00008a037564_T01.v1.1.exon.3 chr10 94623606 94623699 Zm00008a037564 94617228 94623699 Zm00008a037564c Zm00008a037564,Zm00008a037565 simMerged
Zm00008a037564_T01.v1.1.exon.3 chr10 94623606 94623699 Zm00008a037564c 94617228 94623699 Zm00008a037564c Zm00008a037564,Zm00008a037565 simMerged
Zm00008a037567_T01.v1.1.exon.1 chr10 94720326 94720432 Zm00008a037567 94720326 94715248 Zm00008a037567c Zm00008a037567,Zm00008a037568 simMerged
Zm00008a037567_T01.v1.1.exon.1 chr10 94720326 94720432 Zm00008a037567c 94720326 94715248 Zm00008a037567c Zm00008a037567,Zm00008a037568 simMerged
Zm00008a037567_T01.v1.1.exon.2 chr10 94720175 94720236 Zm00008a037567 94720326 94715248 Zm00008a037567c Zm00008a037567,Zm00008a037568 simMerged
Zm00008a037567_T01.v1.1.exon.2 chr10 94720175 94720236 Zm00008a037567c 94720326 94715248 Zm00008a037567c Zm00008a037567,Zm00008a037568 simMerged
Zm00008a037567_T01.v1.1.exon.3 chr10 94719961 94720068 Zm00008a037567 94720326 94715248 Zm00008a037567c Zm00008a037567,Zm00008a037568 simMerged
Zm00008a037567_T01.v1.1.exon.3 chr10 94719961 94720068 Zm00008a037567c 94720326 94715248 Zm00008a037567c Zm00008a037567,Zm00008a037568 simMerged
Zm00008a037567_T01.v1.1.exon.4 chr10 94719166 94719245 Zm00008a037567 94720326 94715248 Zm00008a037567c Zm00008a037567,Zm00008a037568 simMerged
Zm00008a037567_T01.v1.1.exon.4 chr10 94719166 94719245 Zm00008a037567c 94720326 94715248 Zm00008a037567c Zm00008a037567,Zm00008a037568 simMerged
Zm00008a037567_T01.v1.1.exon.5 chr10 94717486 94717648 Zm00008a037567 94720326 94715248 Zm00008a037567c Zm00008a037567,Zm00008a037568 simMerged
Zm00008a037567_T01.v1.1.exon.5 chr10 94717486 94717648 Zm00008a037567c 94720326 94715248 Zm00008a037567c Zm00008a037567,Zm00008a037568 simMerged
Zm00008a037567_T01.v1.1.exon.6 chr10 94717197 94717275 Zm00008a037567 94720326 94715248 Zm00008a037567c Zm00008a037567,Zm00008a037568 simMerged
Zm00008a037567_T01.v1.1.exon.6 chr10 94717197 94717275 Zm00008a037567c 94720326 94715248 Zm00008a037567c Zm00008a037567,Zm00008a037568 simMerged
Zm00008a037567_T01.v1.1.exon.7 chr10 94717005 94717116 Zm00008a037567 94720326 94715248 Zm00008a037567c Zm00008a037567,Zm00008a037568 simMerged
Zm00008a037567_T01.v1.1.exon.7 chr10 94717005 94717116 Zm00008a037567c 94720326 94715248 Zm00008a037567c Zm00008a037567,Zm00008a037568 simMerged
Zm00008a037567_T01.v1.1.exon.8 chr10 94716168 94716287 Zm00008a037567 94720326 94715248 Zm00008a037567c Zm00008a037567,Zm00008a037568 simMerged
Zm00008a037567_T01.v1.1.exon.8 chr10 94716168 94716287 Zm00008a037567c 94720326 94715248 Zm00008a037567c Zm00008a037567,Zm00008a037568 simMerged
Zm00008a037567_T01.v1.1.exon.9 chr10 94715999 94716097 Zm00008a037567 94720326 94715248 Zm00008a037567c Zm00008a037567,Zm00008a037568 simMerged
Zm00008a037567_T01.v1.1.exon.9 chr10 94715999 94716097 Zm00008a037567c 94720326 94715248 Zm00008a037567c Zm00008a037567,Zm00008a037568 simMerged
Zm00008a037567_T01.v1.1.exon.10 chr10 94715823 94715867 Zm00008a037567 94720326 94715248 Zm00008a037567c Zm00008a037567,Zm00008a037568 simMerged
Zm00008a037567_T01.v1.1.exon.10 chr10 94715823 94715867 Zm00008a037567c 94720326 94715248 Zm00008a037567c Zm00008a037567,Zm00008a037568 simMerged
Zm00008a037567_T01.v1.1.exon.11 chr10 94715279 94715708 Zm00008a037567 94720326 94715248 Zm00008a037567c Zm00008a037567,Zm00008a037568 simMerged
Zm00008a037567_T01.v1.1.exon.11 chr10 94715279 94715708 Zm00008a037567c 94720326 94715248 Zm00008a037567c Zm00008a037567,Zm00008a037568 simMerged
Zm00008a037567_T01.v1.1.exon.12 chr10 94715165 94715248 Zm00008a037567 94720326 94715248 Zm00008a037567c Zm00008a037567,Zm00008a037568 simMerged
Zm00008a037567_T01.v1.1.exon.12 chr10 94715165 94715248 Zm00008a037567c 94720326 94715248 Zm00008a037567c Zm00008a037567,Zm00008a037568 simMerged
Zm00008a037569_T01.v1.1.exon.1 chr10 94773247 94773747 Zm00008a037569 94773247 94770378 Zm00008a037569c Zm00008a037569,Zm00008a037570 simMerged
Zm00008a037569_T01.v1.1.exon.1 chr10 94773247 94773747 Zm00008a037569c 94773247 94770378 Zm00008a037569c Zm00008a037569,Zm00008a037570 simMerged
Zm00008a037569_T01.v1.1.exon.2 chr10 94772932 94773044 Zm00008a037569 94773247 94770378 Zm00008a037569c Zm00008a037569,Zm00008a037570 simMerged
Zm00008a037569_T01.v1.1.exon.2 chr10 94772932 94773044 Zm00008a037569c 94773247 94770378 Zm00008a037569c Zm00008a037569,Zm00008a037570 simMerged
Zm00008a037569_T01.v1.1.exon.3 chr10 94772676 94772744 Zm00008a037569 94773247 94770378 Zm00008a037569c Zm00008a037569,Zm00008a037570 simMerged
Zm00008a037569_T01.v1.1.exon.3 chr10 94772676 94772744 Zm00008a037569c 94773247 94770378 Zm00008a037569c Zm00008a037569,Zm00008a037570 simMerged
Zm00008a037569_T01.v1.1.exon.4 chr10 94772294 94772409 Zm00008a037569 94773247 94770378 Zm00008a037569c Zm00008a037569,Zm00008a037570 simMerged
Zm00008a037569_T01.v1.1.exon.4 chr10 94772294 94772409 Zm00008a037569c 94773247 94770378 Zm00008a037569c Zm00008a037569,Zm00008a037570 simMerged
Zm00008a037569_T01.v1.1.exon.5 chr10 94772011 94772065 Zm00008a037569 94773247 94770378 Zm00008a037569c Zm00008a037569,Zm00008a037570 simMerged
Zm00008a037569_T01.v1.1.exon.5 chr10 94772011 94772065 Zm00008a037569c 94773247 94770378 Zm00008a037569c Zm00008a037569,Zm00008a037570 simMerged
Zm00008a037569_T01.v1.1.exon.6 chr10 94771767 94771887 Zm00008a037569 94773247 94770378 Zm00008a037569c Zm00008a037569,Zm00008a037570 simMerged
Zm00008a037569_T01.v1.1.exon.6 chr10 94771767 94771887 Zm00008a037569c 94773247 94770378 Zm00008a037569c Zm00008a037569,Zm00008a037570 simMerged
Zm00008a037569_T01.v1.1.exon.7 chr10 94770994 94771041 Zm00008a037569 94773247 94770378 Zm00008a037569c Zm00008a037569,Zm00008a037570 simMerged
Zm00008a037569_T01.v1.1.exon.7 chr10 94770994 94771041 Zm00008a037569c 94773247 94770378 Zm00008a037569c Zm00008a037569,Zm00008a037570 simMerged
Zm00008a037569_T01.v1.1.exon.8 chr10 94770783 94770913 Zm00008a037569 94773247 94770378 Zm00008a037569c Zm00008a037569,Zm00008a037570 simMerged
Zm00008a037569_T01.v1.1.exon.8 chr10 94770783 94770913 Zm00008a037569c 94773247 94770378 Zm00008a037569c Zm00008a037569,Zm00008a037570 simMerged
Zm00008a037569_T01.v1.1.exon.9 chr10 94770501 94770700 Zm00008a037569 94773247 94770378 Zm00008a037569c Zm00008a037569,Zm00008a037570 simMerged
Zm00008a037569_T01.v1.1.exon.9 chr10 94770501 94770700 Zm00008a037569c 94773247 94770378 Zm00008a037569c Zm00008a037569,Zm00008a037570 simMerged
Zm00008a037569_T01.v1.1.exon.10 chr10 94770212 94770378 Zm00008a037569 94773247 94770378 Zm00008a037569c Zm00008a037569,Zm00008a037570 simMerged
Zm00008a037569_T01.v1.1.exon.10 chr10 94770212 94770378 Zm00008a037569c 94773247 94770378 Zm00008a037569c Zm00008a037569,Zm00008a037570 simMerged
Zm00008a037581_T01.v1.1.exon.1 chr10 95389254 95389363 Zm00008a037581 95389254 95390210 Zm00008a037581c Zm00008a037581,Zm00008a037582 simMerged
Zm00008a037581_T01.v1.1.exon.1 chr10 95389254 95389363 Zm00008a037581c 95389254 95390210 Zm00008a037581c Zm00008a037581,Zm00008a037582 simMerged
Zm00008a037581_T01.v1.1.exon.2 chr10 95389476 95389602 Zm00008a037581 95389254 95390210 Zm00008a037581c Zm00008a037581,Zm00008a037582 simMerged
Zm00008a037581_T01.v1.1.exon.2 chr10 95389476 95389602 Zm00008a037581c 95389254 95390210 Zm00008a037581c Zm00008a037581,Zm00008a037582 simMerged
Zm00008a037581_T01.v1.1.exon.3 chr10 95390076 95390210 Zm00008a037581 95389254 95390210 Zm00008a037581c Zm00008a037581,Zm00008a037582 simMerged
Zm00008a037581_T01.v1.1.exon.3 chr10 95390076 95390210 Zm00008a037581c 95389254 95390210 Zm00008a037581c Zm00008a037581,Zm00008a037582 simMerged
Zm00008a037583_T01.v1.1.exon.1 chr10 95552935 95553078 Zm00008a037583 95552935 95553575 Zm00008a037583c Zm00008a037583,Zm00008a037584 simMerged
Zm00008a037583_T01.v1.1.exon.1 chr10 95552935 95553078 Zm00008a037583c 95552935 95553575 Zm00008a037583c Zm00008a037583,Zm00008a037584 simMerged
Zm00008a037583_T01.v1.1.exon.2 chr10 95553200 95553575 Zm00008a037583 95552935 95553575 Zm00008a037583c Zm00008a037583,Zm00008a037584 simMerged
Zm00008a037583_T01.v1.1.exon.2 chr10 95553200 95553575 Zm00008a037583c 95552935 95553575 Zm00008a037583c Zm00008a037583,Zm00008a037584 simMerged
Zm00008a037587_T01.v1.1.exon.1 chr10 95665773 95665889 Zm00008a037587 95665773 95665019 Zm00008a037587c Zm00008a037587,Zm00008a037588 simMerged
Zm00008a037587_T01.v1.1.exon.1 chr10 95665773 95665889 Zm00008a037587c 95665773 95665019 Zm00008a037587c Zm00008a037587,Zm00008a037588 simMerged
Zm00008a037587_T01.v1.1.exon.2 chr10 95665574 95665681 Zm00008a037587 95665773 95665019 Zm00008a037587c Zm00008a037587,Zm00008a037588 simMerged
Zm00008a037587_T01.v1.1.exon.2 chr10 95665574 95665681 Zm00008a037587c 95665773 95665019 Zm00008a037587c Zm00008a037587,Zm00008a037588 simMerged
Zm00008a037587_T01.v1.1.exon.3 chr10 95665326 95665457 Zm00008a037587 95665773 95665019 Zm00008a037587c Zm00008a037587,Zm00008a037588 simMerged
Zm00008a037587_T01.v1.1.exon.3 chr10 95665326 95665457 Zm00008a037587c 95665773 95665019 Zm00008a037587c Zm00008a037587,Zm00008a037588 simMerged
Zm00008a037587_T01.v1.1.exon.4 chr10 95665116 95665218 Zm00008a037587 95665773 95665019 Zm00008a037587c Zm00008a037587,Zm00008a037588 simMerged
Zm00008a037587_T01.v1.1.exon.4 chr10 95665116 95665218 Zm00008a037587c 95665773 95665019 Zm00008a037587c Zm00008a037587,Zm00008a037588 simMerged
Zm00008a037587_T01.v1.1.exon.5 chr10 95664905 95665019 Zm00008a037587 95665773 95665019 Zm00008a037587c Zm00008a037587,Zm00008a037588 simMerged
Zm00008a037587_T01.v1.1.exon.5 chr10 95664905 95665019 Zm00008a037587c 95665773 95665019 Zm00008a037587c Zm00008a037587,Zm00008a037588 simMerged
Zm00008a037591_T01.v1.1.exon.1 chr10 95837889 95838243 Zm00008a037591 95837889 95821389 Zm00008a037591c Zm00008a037591,Zm00008a037592 simMerged
Zm00008a037591_T01.v1.1.exon.1 chr10 95837889 95838243 Zm00008a037591c 95837889 95821389 Zm00008a037591c Zm00008a037591,Zm00008a037592 simMerged
Zm00008a037591_T01.v1.1.exon.2 chr10 95836247 95836720 Zm00008a037591 95837889 95821389 Zm00008a037591c Zm00008a037591,Zm00008a037592 simMerged
Zm00008a037591_T01.v1.1.exon.2 chr10 95836247 95836720 Zm00008a037591c 95837889 95821389 Zm00008a037591c Zm00008a037591,Zm00008a037592 simMerged
Zm00008a037591_T01.v1.1.exon.3 chr10 95834007 95834338 Zm00008a037591 95837889 95821389 Zm00008a037591c Zm00008a037591,Zm00008a037592 simMerged
Zm00008a037591_T01.v1.1.exon.3 chr10 95834007 95834338 Zm00008a037591c 95837889 95821389 Zm00008a037591c Zm00008a037591,Zm00008a037592 simMerged
Zm00008a037591_T01.v1.1.exon.4 chr10 95829679 95829839 Zm00008a037591 95837889 95821389 Zm00008a037591c Zm00008a037591,Zm00008a037592 simMerged
Zm00008a037591_T01.v1.1.exon.4 chr10 95829679 95829839 Zm00008a037591c 95837889 95821389 Zm00008a037591c Zm00008a037591,Zm00008a037592 simMerged
Zm00008a037591_T01.v1.1.exon.5 chr10 95827935 95828193 Zm00008a037591 95837889 95821389 Zm00008a037591c Zm00008a037591,Zm00008a037592 simMerged
Zm00008a037591_T01.v1.1.exon.5 chr10 95827935 95828193 Zm00008a037591c 95837889 95821389 Zm00008a037591c Zm00008a037591,Zm00008a037592 simMerged
Zm00008a037591_T01.v1.1.exon.6 chr10 95821465 95821762 Zm00008a037591 95837889 95821389 Zm00008a037591c Zm00008a037591,Zm00008a037592 simMerged
Zm00008a037591_T01.v1.1.exon.6 chr10 95821465 95821762 Zm00008a037591c 95837889 95821389 Zm00008a037591c Zm00008a037591,Zm00008a037592 simMerged
Zm00008a037591_T01.v1.1.exon.7 chr10 95821073 95821389 Zm00008a037591 95837889 95821389 Zm00008a037591c Zm00008a037591,Zm00008a037592 simMerged
Zm00008a037591_T01.v1.1.exon.7 chr10 95821073 95821389 Zm00008a037591c 95837889 95821389 Zm00008a037591c Zm00008a037591,Zm00008a037592 simMerged
Zm00008a037596_T01.v1.1.exon.1 chr10 96213161 96213235 Zm00008a037596 96213161 96208300 Zm00008a037596c Zm00008a037596,Zm00008a037597 simMerged
Zm00008a037596_T01.v1.1.exon.1 chr10 96213161 96213235 Zm00008a037596c 96213161 96208300 Zm00008a037596c Zm00008a037596,Zm00008a037597 simMerged
Zm00008a037596_T01.v1.1.exon.2 chr10 96212876 96213068 Zm00008a037596 96213161 96208300 Zm00008a037596c Zm00008a037596,Zm00008a037597 simMerged
Zm00008a037596_T01.v1.1.exon.2 chr10 96212876 96213068 Zm00008a037596c 96213161 96208300 Zm00008a037596c Zm00008a037596,Zm00008a037597 simMerged
Zm00008a037596_T01.v1.1.exon.3 chr10 96208410 96208529 Zm00008a037596 96213161 96208300 Zm00008a037596c Zm00008a037596,Zm00008a037597 simMerged
Zm00008a037596_T01.v1.1.exon.3 chr10 96208410 96208529 Zm00008a037596c 96213161 96208300 Zm00008a037596c Zm00008a037596,Zm00008a037597 simMerged
Zm00008a037596_T01.v1.1.exon.4 chr10 96207834 96208300 Zm00008a037596 96213161 96208300 Zm00008a037596c Zm00008a037596,Zm00008a037597 simMerged
Zm00008a037596_T01.v1.1.exon.4 chr10 96207834 96208300 Zm00008a037596c 96213161 96208300 Zm00008a037596c Zm00008a037596,Zm00008a037597 simMerged
Zm00008a037600_T01.v1.1.exon.1 chr10 96474861 96475100 Zm00008a037600 96474861 96542520 Zm00008a037600c Zm00008a037600,Zm00008a037601 simMerged
Zm00008a037600_T01.v1.1.exon.1 chr10 96474861 96475100 Zm00008a037600c 96474861 96542520 Zm00008a037600c Zm00008a037600,Zm00008a037601 simMerged
Zm00008a037600_T01.v1.1.exon.2 chr10 96478862 96478921 Zm00008a037600 96474861 96542520 Zm00008a037600c Zm00008a037600,Zm00008a037601 simMerged
Zm00008a037600_T01.v1.1.exon.2 chr10 96478862 96478921 Zm00008a037600c 96474861 96542520 Zm00008a037600c Zm00008a037600,Zm00008a037601 simMerged
Zm00008a037600_T01.v1.1.exon.3 chr10 96479038 96479259 Zm00008a037600 96474861 96542520 Zm00008a037600c Zm00008a037600,Zm00008a037601 simMerged
Zm00008a037600_T01.v1.1.exon.3 chr10 96479038 96479259 Zm00008a037600c 96474861 96542520 Zm00008a037600c Zm00008a037600,Zm00008a037601 simMerged
Zm00008a037600_T01.v1.1.exon.4 chr10 96499899 96500005 Zm00008a037600 96474861 96542520 Zm00008a037600c Zm00008a037600,Zm00008a037601 simMerged
Zm00008a037600_T01.v1.1.exon.4 chr10 96499899 96500005 Zm00008a037600c 96474861 96542520 Zm00008a037600c Zm00008a037600,Zm00008a037601 simMerged
Zm00008a037600_T01.v1.1.exon.5 chr10 96500346 96500403 Zm00008a037600 96474861 96542520 Zm00008a037600c Zm00008a037600,Zm00008a037601 simMerged
Zm00008a037600_T01.v1.1.exon.5 chr10 96500346 96500403 Zm00008a037600c 96474861 96542520 Zm00008a037600c Zm00008a037600,Zm00008a037601 simMerged
Zm00008a037600_T01.v1.1.exon.6 chr10 96500487 96500605 Zm00008a037600 96474861 96542520 Zm00008a037600c Zm00008a037600,Zm00008a037601 simMerged
Zm00008a037600_T01.v1.1.exon.6 chr10 96500487 96500605 Zm00008a037600c 96474861 96542520 Zm00008a037600c Zm00008a037600,Zm00008a037601 simMerged
Zm00008a037600_T01.v1.1.exon.7 chr10 96501953 96502093 Zm00008a037600 96474861 96542520 Zm00008a037600c Zm00008a037600,Zm00008a037601 simMerged
Zm00008a037600_T01.v1.1.exon.7 chr10 96501953 96502093 Zm00008a037600c 96474861 96542520 Zm00008a037600c Zm00008a037600,Zm00008a037601 simMerged
Zm00008a037600_T01.v1.1.exon.8 chr10 96512184 96512532 Zm00008a037600 96474861 96542520 Zm00008a037600c Zm00008a037600,Zm00008a037601 simMerged
Zm00008a037600_T01.v1.1.exon.8 chr10 96512184 96512532 Zm00008a037600c 96474861 96542520 Zm00008a037600c Zm00008a037600,Zm00008a037601 simMerged
Zm00008a037600_T01.v1.1.exon.9 chr10 96512562 96512588 Zm00008a037600 96474861 96542520 Zm00008a037600c Zm00008a037600,Zm00008a037601 simMerged
Zm00008a037600_T01.v1.1.exon.9 chr10 96512562 96512588 Zm00008a037600c 96474861 96542520 Zm00008a037600c Zm00008a037600,Zm00008a037601 simMerged
Zm00008a037600_T01.v1.1.exon.10 chr10 96512689 96512795 Zm00008a037600 96474861 96542520 Zm00008a037600c Zm00008a037600,Zm00008a037601 simMerged
Zm00008a037600_T01.v1.1.exon.10 chr10 96512689 96512795 Zm00008a037600c 96474861 96542520 Zm00008a037600c Zm00008a037600,Zm00008a037601 simMerged
Zm00008a037600_T01.v1.1.exon.11 chr10 96512858 96512900 Zm00008a037600 96474861 96542520 Zm00008a037600c Zm00008a037600,Zm00008a037601 simMerged
Zm00008a037600_T01.v1.1.exon.11 chr10 96512858 96512900 Zm00008a037600c 96474861 96542520 Zm00008a037600c Zm00008a037600,Zm00008a037601 simMerged
Zm00008a037600_T01.v1.1.exon.12 chr10 96513277 96513395 Zm00008a037600 96474861 96542520 Zm00008a037600c Zm00008a037600,Zm00008a037601 simMerged
Zm00008a037600_T01.v1.1.exon.12 chr10 96513277 96513395 Zm00008a037600c 96474861 96542520 Zm00008a037600c Zm00008a037600,Zm00008a037601 simMerged
Zm00008a037600_T01.v1.1.exon.13 chr10 96542475 96542520 Zm00008a037600 96474861 96542520 Zm00008a037600c Zm00008a037600,Zm00008a037601 simMerged
Zm00008a037600_T01.v1.1.exon.13 chr10 96542475 96542520 Zm00008a037600c 96474861 96542520 Zm00008a037600c Zm00008a037600,Zm00008a037601 simMerged
Zm00008a037613_T01.v1.1.exon.1 chr10 97442774 97443817 Zm00008a037613 97442774 97442660 Zm00008a037613c Zm00008a037613,Zm00008a037614 simMerged
Zm00008a037613_T01.v1.1.exon.1 chr10 97442774 97443817 Zm00008a037613c 97442774 97442660 Zm00008a037613c Zm00008a037613,Zm00008a037614 simMerged
Zm00008a037613_T01.v1.1.exon.2 chr10 97441926 97442660 Zm00008a037613 97442774 97442660 Zm00008a037613c Zm00008a037613,Zm00008a037614 simMerged
Zm00008a037613_T01.v1.1.exon.2 chr10 97441926 97442660 Zm00008a037613c 97442774 97442660 Zm00008a037613c Zm00008a037613,Zm00008a037614 simMerged
Zm00008a037615_T01.v1.1.exon.1 chr10 97511587 97511617 Zm00008a037615 97511587 97500239 Zm00008a037615c Zm00008a037615,Zm00008a037616 simMerged
Zm00008a037615_T01.v1.1.exon.1 chr10 97511587 97511617 Zm00008a037615c 97511587 97500239 Zm00008a037615c Zm00008a037615,Zm00008a037616 simMerged
Zm00008a037615_T01.v1.1.exon.2 chr10 97510268 97510572 Zm00008a037615 97511587 97500239 Zm00008a037615c Zm00008a037615,Zm00008a037616 simMerged
Zm00008a037615_T01.v1.1.exon.2 chr10 97510268 97510572 Zm00008a037615c 97511587 97500239 Zm00008a037615c Zm00008a037615,Zm00008a037616 simMerged
Zm00008a037615_T01.v1.1.exon.3 chr10 97510146 97510242 Zm00008a037615 97511587 97500239 Zm00008a037615c Zm00008a037615,Zm00008a037616 simMerged
Zm00008a037615_T01.v1.1.exon.3 chr10 97510146 97510242 Zm00008a037615c 97511587 97500239 Zm00008a037615c Zm00008a037615,Zm00008a037616 simMerged
Zm00008a037615_T01.v1.1.exon.4 chr10 97500025 97500239 Zm00008a037615 97511587 97500239 Zm00008a037615c Zm00008a037615,Zm00008a037616 simMerged
Zm00008a037615_T01.v1.1.exon.4 chr10 97500025 97500239 Zm00008a037615c 97511587 97500239 Zm00008a037615c Zm00008a037615,Zm00008a037616 simMerged
Zm00008a037617_T01.v1.1.exon.1 chr10 97600725 97600735 Zm00008a037617 97600725 97598412 Zm00008a037617c Zm00008a037617,Zm00008a037618 simMerged
Zm00008a037617_T01.v1.1.exon.1 chr10 97600725 97600735 Zm00008a037617c 97600725 97598412 Zm00008a037617c Zm00008a037617,Zm00008a037618 simMerged
Zm00008a037617_T01.v1.1.exon.2 chr10 97596759 97598412 Zm00008a037617 97600725 97598412 Zm00008a037617c Zm00008a037617,Zm00008a037618 simMerged
Zm00008a037617_T01.v1.1.exon.2 chr10 97596759 97598412 Zm00008a037617c 97600725 97598412 Zm00008a037617c Zm00008a037617,Zm00008a037618 simMerged
Zm00008a037623_T01.v1.1.exon.1 chr10 98050886 98051101 Zm00008a037623 98050886 98054876 Zm00008a037623c Zm00008a037623,Zm00008a037624 simMerged
Zm00008a037623_T01.v1.1.exon.1 chr10 98050886 98051101 Zm00008a037623c 98050886 98054876 Zm00008a037623c Zm00008a037623,Zm00008a037624 simMerged
Zm00008a037623_T01.v1.1.exon.2 chr10 98053045 98053131 Zm00008a037623 98050886 98054876 Zm00008a037623c Zm00008a037623,Zm00008a037624 simMerged
Zm00008a037623_T01.v1.1.exon.2 chr10 98053045 98053131 Zm00008a037623c 98050886 98054876 Zm00008a037623c Zm00008a037623,Zm00008a037624 simMerged
Zm00008a037623_T01.v1.1.exon.3 chr10 98053985 98054149 Zm00008a037623 98050886 98054876 Zm00008a037623c Zm00008a037623,Zm00008a037624 simMerged
Zm00008a037623_T01.v1.1.exon.3 chr10 98053985 98054149 Zm00008a037623c 98050886 98054876 Zm00008a037623c Zm00008a037623,Zm00008a037624 simMerged
Zm00008a037623_T01.v1.1.exon.4 chr10 98054420 98054876 Zm00008a037623 98050886 98054876 Zm00008a037623c Zm00008a037623,Zm00008a037624 simMerged
Zm00008a037623_T01.v1.1.exon.4 chr10 98054420 98054876 Zm00008a037623c 98050886 98054876 Zm00008a037623c Zm00008a037623,Zm00008a037624 simMerged
Zm00008a037627_T01.v1.1.exon.1 chr10 98214041 98214338 Zm00008a037627 98214041 98213208 Zm00008a037627c Zm00008a037627,Zm00008a037628 simMerged
Zm00008a037627_T01.v1.1.exon.1 chr10 98214041 98214338 Zm00008a037627c 98214041 98213208 Zm00008a037627c Zm00008a037627,Zm00008a037628 simMerged
Zm00008a037627_T01.v1.1.exon.2 chr10 98213777 98213938 Zm00008a037627 98214041 98213208 Zm00008a037627c Zm00008a037627,Zm00008a037628 simMerged
Zm00008a037627_T01.v1.1.exon.2 chr10 98213777 98213938 Zm00008a037627c 98214041 98213208 Zm00008a037627c Zm00008a037627,Zm00008a037628 simMerged
Zm00008a037627_T01.v1.1.exon.3 chr10 98213511 98213647 Zm00008a037627 98214041 98213208 Zm00008a037627c Zm00008a037627,Zm00008a037628 simMerged
Zm00008a037627_T01.v1.1.exon.3 chr10 98213511 98213647 Zm00008a037627c 98214041 98213208 Zm00008a037627c Zm00008a037627,Zm00008a037628 simMerged
Zm00008a037627_T01.v1.1.exon.4 chr10 98213318 98213431 Zm00008a037627 98214041 98213208 Zm00008a037627c Zm00008a037627,Zm00008a037628 simMerged
Zm00008a037627_T01.v1.1.exon.4 chr10 98213318 98213431 Zm00008a037627c 98214041 98213208 Zm00008a037627c Zm00008a037627,Zm00008a037628 simMerged
Zm00008a037627_T01.v1.1.exon.5 chr10 98213161 98213208 Zm00008a037627 98214041 98213208 Zm00008a037627c Zm00008a037627,Zm00008a037628 simMerged
Zm00008a037627_T01.v1.1.exon.5 chr10 98213161 98213208 Zm00008a037627c 98214041 98213208 Zm00008a037627c Zm00008a037627,Zm00008a037628 simMerged
Zm00008a037631_T01.v1.1.exon.1 chr10 98330589 98330906 Zm00008a037631 98330589 98324152 Zm00008a037631c Zm00008a037631,Zm00008a037632 simMerged
Zm00008a037631_T01.v1.1.exon.1 chr10 98330589 98330906 Zm00008a037631c 98330589 98324152 Zm00008a037631c Zm00008a037631,Zm00008a037632 simMerged
Zm00008a037631_T01.v1.1.exon.2 chr10 98329705 98330472 Zm00008a037631 98330589 98324152 Zm00008a037631c Zm00008a037631,Zm00008a037632 simMerged
Zm00008a037631_T01.v1.1.exon.2 chr10 98329705 98330472 Zm00008a037631c 98330589 98324152 Zm00008a037631c Zm00008a037631,Zm00008a037632 simMerged
Zm00008a037631_T01.v1.1.exon.3 chr10 98325581 98325705 Zm00008a037631 98330589 98324152 Zm00008a037631c Zm00008a037631,Zm00008a037632 simMerged
Zm00008a037631_T01.v1.1.exon.3 chr10 98325581 98325705 Zm00008a037631c 98330589 98324152 Zm00008a037631c Zm00008a037631,Zm00008a037632 simMerged
Zm00008a037631_T01.v1.1.exon.4 chr10 98325091 98325479 Zm00008a037631 98330589 98324152 Zm00008a037631c Zm00008a037631,Zm00008a037632 simMerged
Zm00008a037631_T01.v1.1.exon.4 chr10 98325091 98325479 Zm00008a037631c 98330589 98324152 Zm00008a037631c Zm00008a037631,Zm00008a037632 simMerged
Zm00008a037631_T01.v1.1.exon.5 chr10 98324649 98325024 Zm00008a037631 98330589 98324152 Zm00008a037631c Zm00008a037631,Zm00008a037632 simMerged
Zm00008a037631_T01.v1.1.exon.5 chr10 98324649 98325024 Zm00008a037631c 98330589 98324152 Zm00008a037631c Zm00008a037631,Zm00008a037632 simMerged
Zm00008a037631_T01.v1.1.exon.6 chr10 98324410 98324524 Zm00008a037631 98330589 98324152 Zm00008a037631c Zm00008a037631,Zm00008a037632 simMerged
Zm00008a037631_T01.v1.1.exon.6 chr10 98324410 98324524 Zm00008a037631c 98330589 98324152 Zm00008a037631c Zm00008a037631,Zm00008a037632 simMerged
Zm00008a037631_T01.v1.1.exon.7 chr10 98324221 98324325 Zm00008a037631 98330589 98324152 Zm00008a037631c Zm00008a037631,Zm00008a037632 simMerged
Zm00008a037631_T01.v1.1.exon.7 chr10 98324221 98324325 Zm00008a037631c 98330589 98324152 Zm00008a037631c Zm00008a037631,Zm00008a037632 simMerged
Zm00008a037631_T01.v1.1.exon.8 chr10 98323796 98324152 Zm00008a037631 98330589 98324152 Zm00008a037631c Zm00008a037631,Zm00008a037632 simMerged
Zm00008a037631_T01.v1.1.exon.8 chr10 98323796 98324152 Zm00008a037631c 98330589 98324152 Zm00008a037631c Zm00008a037631,Zm00008a037632 simMerged
Zm00008a037633_T01.v1.1.exon.1 chr10 98418139 98418222 Zm00008a037633 98418139 98413953 Zm00008a037633c Zm00008a037633,Zm00008a037634 simMerged
Zm00008a037633_T01.v1.1.exon.1 chr10 98418139 98418222 Zm00008a037633c 98418139 98413953 Zm00008a037633c Zm00008a037633,Zm00008a037634 simMerged
Zm00008a037633_T01.v1.1.exon.2 chr10 98417715 98418121 Zm00008a037633 98418139 98413953 Zm00008a037633c Zm00008a037633,Zm00008a037634 simMerged
Zm00008a037633_T01.v1.1.exon.2 chr10 98417715 98418121 Zm00008a037633c 98418139 98413953 Zm00008a037633c Zm00008a037633,Zm00008a037634 simMerged
Zm00008a037633_T01.v1.1.exon.3 chr10 98414051 98414372 Zm00008a037633 98418139 98413953 Zm00008a037633c Zm00008a037633,Zm00008a037634 simMerged
Zm00008a037633_T01.v1.1.exon.3 chr10 98414051 98414372 Zm00008a037633c 98418139 98413953 Zm00008a037633c Zm00008a037633,Zm00008a037634 simMerged
Zm00008a037633_T01.v1.1.exon.4 chr10 98413457 98413953 Zm00008a037633 98418139 98413953 Zm00008a037633c Zm00008a037633,Zm00008a037634 simMerged
Zm00008a037633_T01.v1.1.exon.4 chr10 98413457 98413953 Zm00008a037633c 98418139 98413953 Zm00008a037633c Zm00008a037633,Zm00008a037634 simMerged
Zm00008a037635_T01.v1.1.exon.1 chr10 98708532 98708897 Zm00008a037635 98708532 98705996 Zm00008a037635c Zm00008a037635,Zm00008a037636 simMerged
Zm00008a037635_T01.v1.1.exon.1 chr10 98708532 98708897 Zm00008a037635c 98708532 98705996 Zm00008a037635c Zm00008a037635,Zm00008a037636 simMerged
Zm00008a037635_T01.v1.1.exon.2 chr10 98706766 98706846 Zm00008a037635 98708532 98705996 Zm00008a037635c Zm00008a037635,Zm00008a037636 simMerged
Zm00008a037635_T01.v1.1.exon.2 chr10 98706766 98706846 Zm00008a037635c 98708532 98705996 Zm00008a037635c Zm00008a037635,Zm00008a037636 simMerged
Zm00008a037635_T01.v1.1.exon.3 chr10 98706142 98706236 Zm00008a037635 98708532 98705996 Zm00008a037635c Zm00008a037635,Zm00008a037636 simMerged
Zm00008a037635_T01.v1.1.exon.3 chr10 98706142 98706236 Zm00008a037635c 98708532 98705996 Zm00008a037635c Zm00008a037635,Zm00008a037636 simMerged
Zm00008a037635_T01.v1.1.exon.4 chr10 98705528 98705996 Zm00008a037635 98708532 98705996 Zm00008a037635c Zm00008a037635,Zm00008a037636 simMerged
Zm00008a037635_T01.v1.1.exon.4 chr10 98705528 98705996 Zm00008a037635c 98708532 98705996 Zm00008a037635c Zm00008a037635,Zm00008a037636 simMerged
Zm00008a037638_T01.v1.1.exon.1 chr10 98898687 98900291 Zm00008a037638 98898687 98900291 Zm00008a037638c Zm00008a037638,Zm00008a037639 simMerged
Zm00008a037638_T01.v1.1.exon.1 chr10 98898687 98900291 Zm00008a037638c 98898687 98900291 Zm00008a037638c Zm00008a037638,Zm00008a037639 simMerged
Zm00008a037642_T01.v1.1.exon.1 chr10 99109072 99109224 Zm00008a037642 99109072 99101713 Zm00008a037642c Zm00008a037642,Zm00008a037643 simMerged
Zm00008a037642_T01.v1.1.exon.1 chr10 99109072 99109224 Zm00008a037642c 99109072 99101713 Zm00008a037642c Zm00008a037642,Zm00008a037643 simMerged
Zm00008a037642_T01.v1.1.exon.2 chr10 99105584 99106650 Zm00008a037642 99109072 99101713 Zm00008a037642c Zm00008a037642,Zm00008a037643 simMerged
Zm00008a037642_T01.v1.1.exon.2 chr10 99105584 99106650 Zm00008a037642c 99109072 99101713 Zm00008a037642c Zm00008a037642,Zm00008a037643 simMerged
Zm00008a037642_T01.v1.1.exon.3 chr10 99105365 99105506 Zm00008a037642 99109072 99101713 Zm00008a037642c Zm00008a037642,Zm00008a037643 simMerged
Zm00008a037642_T01.v1.1.exon.3 chr10 99105365 99105506 Zm00008a037642c 99109072 99101713 Zm00008a037642c Zm00008a037642,Zm00008a037643 simMerged
Zm00008a037642_T01.v1.1.exon.4 chr10 99105184 99105291 Zm00008a037642 99109072 99101713 Zm00008a037642c Zm00008a037642,Zm00008a037643 simMerged
Zm00008a037642_T01.v1.1.exon.4 chr10 99105184 99105291 Zm00008a037642c 99109072 99101713 Zm00008a037642c Zm00008a037642,Zm00008a037643 simMerged
Zm00008a037642_T01.v1.1.exon.5 chr10 99103039 99103251 Zm00008a037642 99109072 99101713 Zm00008a037642c Zm00008a037642,Zm00008a037643 simMerged
Zm00008a037642_T01.v1.1.exon.5 chr10 99103039 99103251 Zm00008a037642c 99109072 99101713 Zm00008a037642c Zm00008a037642,Zm00008a037643 simMerged
Zm00008a037642_T01.v1.1.exon.6 chr10 99102858 99102968 Zm00008a037642 99109072 99101713 Zm00008a037642c Zm00008a037642,Zm00008a037643 simMerged
Zm00008a037642_T01.v1.1.exon.6 chr10 99102858 99102968 Zm00008a037642c 99109072 99101713 Zm00008a037642c Zm00008a037642,Zm00008a037643 simMerged
Zm00008a037642_T01.v1.1.exon.7 chr10 99102456 99102641 Zm00008a037642 99109072 99101713 Zm00008a037642c Zm00008a037642,Zm00008a037643 simMerged
Zm00008a037642_T01.v1.1.exon.7 chr10 99102456 99102641 Zm00008a037642c 99109072 99101713 Zm00008a037642c Zm00008a037642,Zm00008a037643 simMerged
Zm00008a037642_T01.v1.1.exon.8 chr10 99101812 99101986 Zm00008a037642 99109072 99101713 Zm00008a037642c Zm00008a037642,Zm00008a037643 simMerged
Zm00008a037642_T01.v1.1.exon.8 chr10 99101812 99101986 Zm00008a037642c 99109072 99101713 Zm00008a037642c Zm00008a037642,Zm00008a037643 simMerged
Zm00008a037642_T01.v1.1.exon.9 chr10 99101269 99101713 Zm00008a037642 99109072 99101713 Zm00008a037642c Zm00008a037642,Zm00008a037643 simMerged
Zm00008a037642_T01.v1.1.exon.9 chr10 99101269 99101713 Zm00008a037642c 99109072 99101713 Zm00008a037642c Zm00008a037642,Zm00008a037643 simMerged
Zm00008a037646_T01.v1.1.exon.1 chr10 99357906 99358961 Zm00008a037646 99357906 99358961 Zm00008a037646c Zm00008a037646,Zm00008a037647 simMerged
Zm00008a037646_T01.v1.1.exon.1 chr10 99357906 99358961 Zm00008a037646c 99357906 99358961 Zm00008a037646c Zm00008a037646,Zm00008a037647 simMerged
Zm00008a037652_T01.v1.1.exon.1 chr10 99405410 99405560 Zm00008a037652 99405410 99404501 Zm00008a037652c Zm00008a037652,Zm00008a037653 simMerged
Zm00008a037652_T01.v1.1.exon.1 chr10 99405410 99405560 Zm00008a037652c 99405410 99404501 Zm00008a037652c Zm00008a037652,Zm00008a037653 simMerged
Zm00008a037652_T01.v1.1.exon.2 chr10 99403990 99404501 Zm00008a037652 99405410 99404501 Zm00008a037652c Zm00008a037652,Zm00008a037653 simMerged
Zm00008a037652_T01.v1.1.exon.2 chr10 99403990 99404501 Zm00008a037652c 99405410 99404501 Zm00008a037652c Zm00008a037652,Zm00008a037653 simMerged
Zm00008a037655_T01.v1.1.exon.1 chr10 99548418 99548503 Zm00008a037655 99548418 99543166 Zm00008a037655c Zm00008a037655,Zm00008a037656 simMerged
Zm00008a037655_T01.v1.1.exon.1 chr10 99548418 99548503 Zm00008a037655c 99548418 99543166 Zm00008a037655c Zm00008a037655,Zm00008a037656 simMerged
Zm00008a037655_T01.v1.1.exon.2 chr10 99548187 99548277 Zm00008a037655 99548418 99543166 Zm00008a037655c Zm00008a037655,Zm00008a037656 simMerged
Zm00008a037655_T01.v1.1.exon.2 chr10 99548187 99548277 Zm00008a037655c 99548418 99543166 Zm00008a037655c Zm00008a037655,Zm00008a037656 simMerged
Zm00008a037655_T01.v1.1.exon.3 chr10 99547825 99547887 Zm00008a037655 99548418 99543166 Zm00008a037655c Zm00008a037655,Zm00008a037656 simMerged
Zm00008a037655_T01.v1.1.exon.3 chr10 99547825 99547887 Zm00008a037655c 99548418 99543166 Zm00008a037655c Zm00008a037655,Zm00008a037656 simMerged
Zm00008a037655_T01.v1.1.exon.4 chr10 99546116 99546191 Zm00008a037655 99548418 99543166 Zm00008a037655c Zm00008a037655,Zm00008a037656 simMerged
Zm00008a037655_T01.v1.1.exon.4 chr10 99546116 99546191 Zm00008a037655c 99548418 99543166 Zm00008a037655c Zm00008a037655,Zm00008a037656 simMerged
Zm00008a037655_T01.v1.1.exon.5 chr10 99543159 99543166 Zm00008a037655 99548418 99543166 Zm00008a037655c Zm00008a037655,Zm00008a037656 simMerged
Zm00008a037655_T01.v1.1.exon.5 chr10 99543159 99543166 Zm00008a037655c 99548418 99543166 Zm00008a037655c Zm00008a037655,Zm00008a037656 simMerged
Zm00008a037657_T01.v1.1.exon.1 chr10 99817404 99817525 Zm00008a037657 99817404 99839009 Zm00008a037657c Zm00008a037657,Zm00008a037658 simMerged
Zm00008a037657_T01.v1.1.exon.1 chr10 99817404 99817525 Zm00008a037657c 99817404 99839009 Zm00008a037657c Zm00008a037657,Zm00008a037658 simMerged
Zm00008a037657_T01.v1.1.exon.2 chr10 99818181 99818247 Zm00008a037657 99817404 99839009 Zm00008a037657c Zm00008a037657,Zm00008a037658 simMerged
Zm00008a037657_T01.v1.1.exon.2 chr10 99818181 99818247 Zm00008a037657c 99817404 99839009 Zm00008a037657c Zm00008a037657,Zm00008a037658 simMerged
Zm00008a037657_T01.v1.1.exon.3 chr10 99818343 99818426 Zm00008a037657 99817404 99839009 Zm00008a037657c Zm00008a037657,Zm00008a037658 simMerged
Zm00008a037657_T01.v1.1.exon.3 chr10 99818343 99818426 Zm00008a037657c 99817404 99839009 Zm00008a037657c Zm00008a037657,Zm00008a037658 simMerged
Zm00008a037657_T01.v1.1.exon.4 chr10 99819626 99819726 Zm00008a037657 99817404 99839009 Zm00008a037657c Zm00008a037657,Zm00008a037658 simMerged
Zm00008a037657_T01.v1.1.exon.4 chr10 99819626 99819726 Zm00008a037657c 99817404 99839009 Zm00008a037657c Zm00008a037657,Zm00008a037658 simMerged
Zm00008a037657_T01.v1.1.exon.5 chr10 99819996 99820045 Zm00008a037657 99817404 99839009 Zm00008a037657c Zm00008a037657,Zm00008a037658 simMerged
Zm00008a037657_T01.v1.1.exon.5 chr10 99819996 99820045 Zm00008a037657c 99817404 99839009 Zm00008a037657c Zm00008a037657,Zm00008a037658 simMerged
Zm00008a037657_T01.v1.1.exon.6 chr10 99820139 99820149 Zm00008a037657 99817404 99839009 Zm00008a037657c Zm00008a037657,Zm00008a037658 simMerged
Zm00008a037657_T01.v1.1.exon.6 chr10 99820139 99820149 Zm00008a037657c 99817404 99839009 Zm00008a037657c Zm00008a037657,Zm00008a037658 simMerged
Zm00008a037657_T01.v1.1.exon.7 chr10 99821733 99821814 Zm00008a037657 99817404 99839009 Zm00008a037657c Zm00008a037657,Zm00008a037658 simMerged
Zm00008a037657_T01.v1.1.exon.7 chr10 99821733 99821814 Zm00008a037657c 99817404 99839009 Zm00008a037657c Zm00008a037657,Zm00008a037658 simMerged
Zm00008a037657_T01.v1.1.exon.8 chr10 99832919 99832998 Zm00008a037657 99817404 99839009 Zm00008a037657c Zm00008a037657,Zm00008a037658 simMerged
Zm00008a037657_T01.v1.1.exon.8 chr10 99832919 99832998 Zm00008a037657c 99817404 99839009 Zm00008a037657c Zm00008a037657,Zm00008a037658 simMerged
Zm00008a037657_T01.v1.1.exon.9 chr10 99833123 99833284 Zm00008a037657 99817404 99839009 Zm00008a037657c Zm00008a037657,Zm00008a037658 simMerged
Zm00008a037657_T01.v1.1.exon.9 chr10 99833123 99833284 Zm00008a037657c 99817404 99839009 Zm00008a037657c Zm00008a037657,Zm00008a037658 simMerged
Zm00008a037657_T01.v1.1.exon.10 chr10 99833569 99833636 Zm00008a037657 99817404 99839009 Zm00008a037657c Zm00008a037657,Zm00008a037658 simMerged
Zm00008a037657_T01.v1.1.exon.10 chr10 99833569 99833636 Zm00008a037657c 99817404 99839009 Zm00008a037657c Zm00008a037657,Zm00008a037658 simMerged
Zm00008a037657_T01.v1.1.exon.11 chr10 99836832 99836912 Zm00008a037657 99817404 99839009 Zm00008a037657c Zm00008a037657,Zm00008a037658 simMerged
Zm00008a037657_T01.v1.1.exon.11 chr10 99836832 99836912 Zm00008a037657c 99817404 99839009 Zm00008a037657c Zm00008a037657,Zm00008a037658 simMerged
Zm00008a037657_T01.v1.1.exon.12 chr10 99837041 99837296 Zm00008a037657 99817404 99839009 Zm00008a037657c Zm00008a037657,Zm00008a037658 simMerged
Zm00008a037657_T01.v1.1.exon.12 chr10 99837041 99837296 Zm00008a037657c 99817404 99839009 Zm00008a037657c Zm00008a037657,Zm00008a037658 simMerged
Zm00008a037657_T01.v1.1.exon.13 chr10 99838634 99839009 Zm00008a037657 99817404 99839009 Zm00008a037657c Zm00008a037657,Zm00008a037658 simMerged
Zm00008a037657_T01.v1.1.exon.13 chr10 99838634 99839009 Zm00008a037657c 99817404 99839009 Zm00008a037657c Zm00008a037657,Zm00008a037658 simMerged
Zm00008a037659_T01.v1.1.exon.1 chr10 99929046 99929177 Zm00008a037659 99929046 99965064 Zm00008a037659c Zm00008a037659,Zm00008a037660 simMerged
Zm00008a037659_T01.v1.1.exon.1 chr10 99929046 99929177 Zm00008a037659c 99929046 99965064 Zm00008a037659c Zm00008a037659,Zm00008a037660 simMerged
Zm00008a037659_T01.v1.1.exon.2 chr10 99945500 99945671 Zm00008a037659 99929046 99965064 Zm00008a037659c Zm00008a037659,Zm00008a037660 simMerged
Zm00008a037659_T01.v1.1.exon.2 chr10 99945500 99945671 Zm00008a037659c 99929046 99965064 Zm00008a037659c Zm00008a037659,Zm00008a037660 simMerged
Zm00008a037659_T01.v1.1.exon.3 chr10 99965018 99965064 Zm00008a037659 99929046 99965064 Zm00008a037659c Zm00008a037659,Zm00008a037660 simMerged
Zm00008a037659_T01.v1.1.exon.3 chr10 99965018 99965064 Zm00008a037659c 99929046 99965064 Zm00008a037659c Zm00008a037659,Zm00008a037660 simMerged
Zm00008a037662_T01.v1.1.exon.1 chr10 100144967 100145075 Zm00008a037662 100144967 100145321 Zm00008a037662c Zm00008a037662,Zm00008a037663 simMerged
Zm00008a037662_T01.v1.1.exon.1 chr10 100144967 100145075 Zm00008a037662c 100144967 100145321 Zm00008a037662c Zm00008a037662,Zm00008a037663 simMerged
Zm00008a037662_T01.v1.1.exon.2 chr10 100145164 100145321 Zm00008a037662 100144967 100145321 Zm00008a037662c Zm00008a037662,Zm00008a037663 simMerged
Zm00008a037662_T01.v1.1.exon.2 chr10 100145164 100145321 Zm00008a037662c 100144967 100145321 Zm00008a037662c Zm00008a037662,Zm00008a037663 simMerged
Zm00008a037669_T01.v1.1.exon.1 chr10 100316580 100316728 Zm00008a037669 100316580 100297437 Zm00008a037669c Zm00008a037669,Zm00008a037670 simMerged
Zm00008a037669_T01.v1.1.exon.1 chr10 100316580 100316728 Zm00008a037669c 100316580 100297437 Zm00008a037669c Zm00008a037669,Zm00008a037670 simMerged
Zm00008a037669_T01.v1.1.exon.2 chr10 100315923 100316243 Zm00008a037669 100316580 100297437 Zm00008a037669c Zm00008a037669,Zm00008a037670 simMerged
Zm00008a037669_T01.v1.1.exon.2 chr10 100315923 100316243 Zm00008a037669c 100316580 100297437 Zm00008a037669c Zm00008a037669,Zm00008a037670 simMerged
Zm00008a037669_T01.v1.1.exon.3 chr10 100315416 100315653 Zm00008a037669 100316580 100297437 Zm00008a037669c Zm00008a037669,Zm00008a037670 simMerged
Zm00008a037669_T01.v1.1.exon.3 chr10 100315416 100315653 Zm00008a037669c 100316580 100297437 Zm00008a037669c Zm00008a037669,Zm00008a037670 simMerged
Zm00008a037669_T01.v1.1.exon.4 chr10 100314717 100315324 Zm00008a037669 100316580 100297437 Zm00008a037669c Zm00008a037669,Zm00008a037670 simMerged
Zm00008a037669_T01.v1.1.exon.4 chr10 100314717 100315324 Zm00008a037669c 100316580 100297437 Zm00008a037669c Zm00008a037669,Zm00008a037670 simMerged
Zm00008a037669_T01.v1.1.exon.5 chr10 100297428 100297437 Zm00008a037669 100316580 100297437 Zm00008a037669c Zm00008a037669,Zm00008a037670 simMerged
Zm00008a037669_T01.v1.1.exon.5 chr10 100297428 100297437 Zm00008a037669c 100316580 100297437 Zm00008a037669c Zm00008a037669,Zm00008a037670 simMerged
Zm00008a037671_T01.v1.1.exon.1 chr10 100446291 100446446 Zm00008a037671 100446291 100447865 Zm00008a037671c Zm00008a037671,Zm00008a037672 simMerged
Zm00008a037671_T01.v1.1.exon.1 chr10 100446291 100446446 Zm00008a037671c 100446291 100447865 Zm00008a037671c Zm00008a037671,Zm00008a037672 simMerged
Zm00008a037671_T01.v1.1.exon.2 chr10 100446484 100446863 Zm00008a037671 100446291 100447865 Zm00008a037671c Zm00008a037671,Zm00008a037672 simMerged
Zm00008a037671_T01.v1.1.exon.2 chr10 100446484 100446863 Zm00008a037671c 100446291 100447865 Zm00008a037671c Zm00008a037671,Zm00008a037672 simMerged
Zm00008a037671_T01.v1.1.exon.3 chr10 100447401 100447865 Zm00008a037671 100446291 100447865 Zm00008a037671c Zm00008a037671,Zm00008a037672 simMerged
Zm00008a037671_T01.v1.1.exon.3 chr10 100447401 100447865 Zm00008a037671c 100446291 100447865 Zm00008a037671c Zm00008a037671,Zm00008a037672 simMerged
Zm00008a037673_T01.v1.1.exon.1 chr10 100603852 100603932 Zm00008a037673 100603852 100609902 Zm00008a037673c Zm00008a037673,Zm00008a037674 simMerged
Zm00008a037673_T01.v1.1.exon.1 chr10 100603852 100603932 Zm00008a037673c 100603852 100609902 Zm00008a037673c Zm00008a037673,Zm00008a037674 simMerged
Zm00008a037673_T01.v1.1.exon.2 chr10 100603958 100604098 Zm00008a037673 100603852 100609902 Zm00008a037673c Zm00008a037673,Zm00008a037674 simMerged
Zm00008a037673_T01.v1.1.exon.2 chr10 100603958 100604098 Zm00008a037673c 100603852 100609902 Zm00008a037673c Zm00008a037673,Zm00008a037674 simMerged
Zm00008a037673_T01.v1.1.exon.3 chr10 100604416 100604886 Zm00008a037673 100603852 100609902 Zm00008a037673c Zm00008a037673,Zm00008a037674 simMerged
Zm00008a037673_T01.v1.1.exon.3 chr10 100604416 100604886 Zm00008a037673c 100603852 100609902 Zm00008a037673c Zm00008a037673,Zm00008a037674 simMerged
Zm00008a037673_T01.v1.1.exon.4 chr10 100606150 100606445 Zm00008a037673 100603852 100609902 Zm00008a037673c Zm00008a037673,Zm00008a037674 simMerged
Zm00008a037673_T01.v1.1.exon.4 chr10 100606150 100606445 Zm00008a037673c 100603852 100609902 Zm00008a037673c Zm00008a037673,Zm00008a037674 simMerged
Zm00008a037673_T01.v1.1.exon.5 chr10 100606486 100606852 Zm00008a037673 100603852 100609902 Zm00008a037673c Zm00008a037673,Zm00008a037674 simMerged
Zm00008a037673_T01.v1.1.exon.5 chr10 100606486 100606852 Zm00008a037673c 100603852 100609902 Zm00008a037673c Zm00008a037673,Zm00008a037674 simMerged
Zm00008a037673_T01.v1.1.exon.6 chr10 100607241 100607357 Zm00008a037673 100603852 100609902 Zm00008a037673c Zm00008a037673,Zm00008a037674 simMerged
Zm00008a037673_T01.v1.1.exon.6 chr10 100607241 100607357 Zm00008a037673c 100603852 100609902 Zm00008a037673c Zm00008a037673,Zm00008a037674 simMerged
Zm00008a037673_T01.v1.1.exon.7 chr10 100609442 100609466 Zm00008a037673 100603852 100609902 Zm00008a037673c Zm00008a037673,Zm00008a037674 simMerged
Zm00008a037673_T01.v1.1.exon.7 chr10 100609442 100609466 Zm00008a037673c 100603852 100609902 Zm00008a037673c Zm00008a037673,Zm00008a037674 simMerged
Zm00008a037673_T01.v1.1.exon.8 chr10 100609700 100609902 Zm00008a037673 100603852 100609902 Zm00008a037673c Zm00008a037673,Zm00008a037674 simMerged
Zm00008a037673_T01.v1.1.exon.8 chr10 100609700 100609902 Zm00008a037673c 100603852 100609902 Zm00008a037673c Zm00008a037673,Zm00008a037674 simMerged
Zm00008a037681_T01.v1.1.exon.1 chr10 100949691 100950617 Zm00008a037681 100949691 100959033 Zm00008a037681c Zm00008a037681,Zm00008a037682 simMerged
Zm00008a037681_T01.v1.1.exon.1 chr10 100949691 100950617 Zm00008a037681c 100949691 100959033 Zm00008a037681c Zm00008a037681,Zm00008a037682 simMerged
Zm00008a037681_T01.v1.1.exon.2 chr10 100956660 100956755 Zm00008a037681 100949691 100959033 Zm00008a037681c Zm00008a037681,Zm00008a037682 simMerged
Zm00008a037681_T01.v1.1.exon.2 chr10 100956660 100956755 Zm00008a037681c 100949691 100959033 Zm00008a037681c Zm00008a037681,Zm00008a037682 simMerged
Zm00008a037681_T01.v1.1.exon.3 chr10 100957064 100957278 Zm00008a037681 100949691 100959033 Zm00008a037681c Zm00008a037681,Zm00008a037682 simMerged
Zm00008a037681_T01.v1.1.exon.3 chr10 100957064 100957278 Zm00008a037681c 100949691 100959033 Zm00008a037681c Zm00008a037681,Zm00008a037682 simMerged
Zm00008a037681_T01.v1.1.exon.4 chr10 100957729 100957947 Zm00008a037681 100949691 100959033 Zm00008a037681c Zm00008a037681,Zm00008a037682 simMerged
Zm00008a037681_T01.v1.1.exon.4 chr10 100957729 100957947 Zm00008a037681c 100949691 100959033 Zm00008a037681c Zm00008a037681,Zm00008a037682 simMerged
Zm00008a037681_T01.v1.1.exon.5 chr10 100958690 100959033 Zm00008a037681 100949691 100959033 Zm00008a037681c Zm00008a037681,Zm00008a037682 simMerged
Zm00008a037681_T01.v1.1.exon.5 chr10 100958690 100959033 Zm00008a037681c 100949691 100959033 Zm00008a037681c Zm00008a037681,Zm00008a037682 simMerged
Zm00008a037689_T01.v1.1.exon.1 chr10 101499603 101499838 Zm00008a037689 101499603 101511878 Zm00008a037689c Zm00008a037689,Zm00008a037690 simMerged
Zm00008a037689_T01.v1.1.exon.1 chr10 101499603 101499838 Zm00008a037689c 101499603 101511878 Zm00008a037689c Zm00008a037689,Zm00008a037690 simMerged
Zm00008a037689_T01.v1.1.exon.2 chr10 101499859 101500374 Zm00008a037689 101499603 101511878 Zm00008a037689c Zm00008a037689,Zm00008a037690 simMerged
Zm00008a037689_T01.v1.1.exon.2 chr10 101499859 101500374 Zm00008a037689c 101499603 101511878 Zm00008a037689c Zm00008a037689,Zm00008a037690 simMerged
Zm00008a037689_T01.v1.1.exon.3 chr10 101501513 101501554 Zm00008a037689 101499603 101511878 Zm00008a037689c Zm00008a037689,Zm00008a037690 simMerged
Zm00008a037689_T01.v1.1.exon.3 chr10 101501513 101501554 Zm00008a037689c 101499603 101511878 Zm00008a037689c Zm00008a037689,Zm00008a037690 simMerged
Zm00008a037689_T01.v1.1.exon.4 chr10 101502794 101502876 Zm00008a037689 101499603 101511878 Zm00008a037689c Zm00008a037689,Zm00008a037690 simMerged
Zm00008a037689_T01.v1.1.exon.4 chr10 101502794 101502876 Zm00008a037689c 101499603 101511878 Zm00008a037689c Zm00008a037689,Zm00008a037690 simMerged
Zm00008a037689_T01.v1.1.exon.5 chr10 101503027 101503172 Zm00008a037689 101499603 101511878 Zm00008a037689c Zm00008a037689,Zm00008a037690 simMerged
Zm00008a037689_T01.v1.1.exon.5 chr10 101503027 101503172 Zm00008a037689c 101499603 101511878 Zm00008a037689c Zm00008a037689,Zm00008a037690 simMerged
Zm00008a037689_T01.v1.1.exon.6 chr10 101503183 101503222 Zm00008a037689 101499603 101511878 Zm00008a037689c Zm00008a037689,Zm00008a037690 simMerged
Zm00008a037689_T01.v1.1.exon.6 chr10 101503183 101503222 Zm00008a037689c 101499603 101511878 Zm00008a037689c Zm00008a037689,Zm00008a037690 simMerged
Zm00008a037689_T01.v1.1.exon.7 chr10 101503279 101503448 Zm00008a037689 101499603 101511878 Zm00008a037689c Zm00008a037689,Zm00008a037690 simMerged
Zm00008a037689_T01.v1.1.exon.7 chr10 101503279 101503448 Zm00008a037689c 101499603 101511878 Zm00008a037689c Zm00008a037689,Zm00008a037690 simMerged
Zm00008a037689_T01.v1.1.exon.8 chr10 101510806 101510900 Zm00008a037689 101499603 101511878 Zm00008a037689c Zm00008a037689,Zm00008a037690 simMerged
Zm00008a037689_T01.v1.1.exon.8 chr10 101510806 101510900 Zm00008a037689c 101499603 101511878 Zm00008a037689c Zm00008a037689,Zm00008a037690 simMerged
Zm00008a037689_T01.v1.1.exon.9 chr10 101511258 101511878 Zm00008a037689 101499603 101511878 Zm00008a037689c Zm00008a037689,Zm00008a037690 simMerged
Zm00008a037689_T01.v1.1.exon.9 chr10 101511258 101511878 Zm00008a037689c 101499603 101511878 Zm00008a037689c Zm00008a037689,Zm00008a037690 simMerged
Zm00008a037691_T01.v1.1.exon.1 chr10 101827903 101828235 Zm00008a037691 101827903 101827781 Zm00008a037691c Zm00008a037691,Zm00008a037692 simMerged
Zm00008a037691_T01.v1.1.exon.1 chr10 101827903 101828235 Zm00008a037691c 101827903 101827781 Zm00008a037691c Zm00008a037691,Zm00008a037692 simMerged
Zm00008a037691_T01.v1.1.exon.2 chr10 101826087 101827781 Zm00008a037691 101827903 101827781 Zm00008a037691c Zm00008a037691,Zm00008a037692 simMerged
Zm00008a037691_T01.v1.1.exon.2 chr10 101826087 101827781 Zm00008a037691c 101827903 101827781 Zm00008a037691c Zm00008a037691,Zm00008a037692 simMerged
Zm00008a037693_T01.v1.1.exon.1 chr10 102118623 102118952 Zm00008a037693 102118623 102119239 Zm00008a037693c Zm00008a037693,Zm00008a037694 simMerged
Zm00008a037693_T01.v1.1.exon.1 chr10 102118623 102118952 Zm00008a037693c 102118623 102119239 Zm00008a037693c Zm00008a037693,Zm00008a037694 simMerged
Zm00008a037693_T01.v1.1.exon.2 chr10 102119087 102119239 Zm00008a037693 102118623 102119239 Zm00008a037693c Zm00008a037693,Zm00008a037694 simMerged
Zm00008a037693_T01.v1.1.exon.2 chr10 102119087 102119239 Zm00008a037693c 102118623 102119239 Zm00008a037693c Zm00008a037693,Zm00008a037694 simMerged
Zm00008a037702_T01.v1.1.exon.1 chr10 103139314 103139691 Zm00008a037702 103139314 103138004 Zm00008a037702c Zm00008a037702,Zm00008a037703 simMerged
Zm00008a037702_T01.v1.1.exon.1 chr10 103139314 103139691 Zm00008a037702c 103139314 103138004 Zm00008a037702c Zm00008a037702,Zm00008a037703 simMerged
Zm00008a037702_T01.v1.1.exon.2 chr10 103137999 103138004 Zm00008a037702 103139314 103138004 Zm00008a037702c Zm00008a037702,Zm00008a037703 simMerged
Zm00008a037702_T01.v1.1.exon.2 chr10 103137999 103138004 Zm00008a037702c 103139314 103138004 Zm00008a037702c Zm00008a037702,Zm00008a037703 simMerged
Zm00008a037704_T01.v1.1.exon.1 chr10 103335464 103335527 Zm00008a037704 103335464 103327549 Zm00008a037704c Zm00008a037704,Zm00008a037705 simMerged
Zm00008a037704_T01.v1.1.exon.1 chr10 103335464 103335527 Zm00008a037704c 103335464 103327549 Zm00008a037704c Zm00008a037704,Zm00008a037705 simMerged
Zm00008a037704_T01.v1.1.exon.2 chr10 103334047 103334283 Zm00008a037704 103335464 103327549 Zm00008a037704c Zm00008a037704,Zm00008a037705 simMerged
Zm00008a037704_T01.v1.1.exon.2 chr10 103334047 103334283 Zm00008a037704c 103335464 103327549 Zm00008a037704c Zm00008a037704,Zm00008a037705 simMerged
Zm00008a037704_T01.v1.1.exon.3 chr10 103331634 103331710 Zm00008a037704 103335464 103327549 Zm00008a037704c Zm00008a037704,Zm00008a037705 simMerged
Zm00008a037704_T01.v1.1.exon.3 chr10 103331634 103331710 Zm00008a037704c 103335464 103327549 Zm00008a037704c Zm00008a037704,Zm00008a037705 simMerged
Zm00008a037704_T01.v1.1.exon.4 chr10 103330941 103330997 Zm00008a037704 103335464 103327549 Zm00008a037704c Zm00008a037704,Zm00008a037705 simMerged
Zm00008a037704_T01.v1.1.exon.4 chr10 103330941 103330997 Zm00008a037704c 103335464 103327549 Zm00008a037704c Zm00008a037704,Zm00008a037705 simMerged
Zm00008a037704_T01.v1.1.exon.5 chr10 103328860 103328976 Zm00008a037704 103335464 103327549 Zm00008a037704c Zm00008a037704,Zm00008a037705 simMerged
Zm00008a037704_T01.v1.1.exon.5 chr10 103328860 103328976 Zm00008a037704c 103335464 103327549 Zm00008a037704c Zm00008a037704,Zm00008a037705 simMerged
Zm00008a037704_T01.v1.1.exon.6 chr10 103328423 103328688 Zm00008a037704 103335464 103327549 Zm00008a037704c Zm00008a037704,Zm00008a037705 simMerged
Zm00008a037704_T01.v1.1.exon.6 chr10 103328423 103328688 Zm00008a037704c 103335464 103327549 Zm00008a037704c Zm00008a037704,Zm00008a037705 simMerged
Zm00008a037704_T01.v1.1.exon.7 chr10 103327645 103327740 Zm00008a037704 103335464 103327549 Zm00008a037704c Zm00008a037704,Zm00008a037705 simMerged
Zm00008a037704_T01.v1.1.exon.7 chr10 103327645 103327740 Zm00008a037704c 103335464 103327549 Zm00008a037704c Zm00008a037704,Zm00008a037705 simMerged
Zm00008a037704_T01.v1.1.exon.8 chr10 103326911 103327549 Zm00008a037704 103335464 103327549 Zm00008a037704c Zm00008a037704,Zm00008a037705 simMerged
Zm00008a037704_T01.v1.1.exon.8 chr10 103326911 103327549 Zm00008a037704c 103335464 103327549 Zm00008a037704c Zm00008a037704,Zm00008a037705 simMerged
Zm00008a037708_T01.v1.1.exon.1 chr10 103453934 103454470 Zm00008a037708 103453934 103454762 Zm00008a037708c Zm00008a037708,Zm00008a037709 simMerged
Zm00008a037708_T01.v1.1.exon.1 chr10 103453934 103454470 Zm00008a037708c 103453934 103454762 Zm00008a037708c Zm00008a037708,Zm00008a037709 simMerged
Zm00008a037708_T01.v1.1.exon.2 chr10 103454574 103454762 Zm00008a037708 103453934 103454762 Zm00008a037708c Zm00008a037708,Zm00008a037709 simMerged
Zm00008a037708_T01.v1.1.exon.2 chr10 103454574 103454762 Zm00008a037708c 103453934 103454762 Zm00008a037708c Zm00008a037708,Zm00008a037709 simMerged
Zm00008a037711_T01.v1.1.exon.1 chr10 103620243 103620286 Zm00008a037711 103620243 103621975 Zm00008a037711c Zm00008a037711,Zm00008a037712 simMerged
Zm00008a037711_T01.v1.1.exon.1 chr10 103620243 103620286 Zm00008a037711c 103620243 103621975 Zm00008a037711c Zm00008a037711,Zm00008a037712 simMerged
Zm00008a037711_T01.v1.1.exon.2 chr10 103620509 103620571 Zm00008a037711 103620243 103621975 Zm00008a037711c Zm00008a037711,Zm00008a037712 simMerged
Zm00008a037711_T01.v1.1.exon.2 chr10 103620509 103620571 Zm00008a037711c 103620243 103621975 Zm00008a037711c Zm00008a037711,Zm00008a037712 simMerged
Zm00008a037711_T01.v1.1.exon.3 chr10 103620650 103620989 Zm00008a037711 103620243 103621975 Zm00008a037711c Zm00008a037711,Zm00008a037712 simMerged
Zm00008a037711_T01.v1.1.exon.3 chr10 103620650 103620989 Zm00008a037711c 103620243 103621975 Zm00008a037711c Zm00008a037711,Zm00008a037712 simMerged
Zm00008a037711_T01.v1.1.exon.4 chr10 103621152 103621256 Zm00008a037711 103620243 103621975 Zm00008a037711c Zm00008a037711,Zm00008a037712 simMerged
Zm00008a037711_T01.v1.1.exon.4 chr10 103621152 103621256 Zm00008a037711c 103620243 103621975 Zm00008a037711c Zm00008a037711,Zm00008a037712 simMerged
Zm00008a037711_T01.v1.1.exon.5 chr10 103621853 103621975 Zm00008a037711 103620243 103621975 Zm00008a037711c Zm00008a037711,Zm00008a037712 simMerged
Zm00008a037711_T01.v1.1.exon.5 chr10 103621853 103621975 Zm00008a037711c 103620243 103621975 Zm00008a037711c Zm00008a037711,Zm00008a037712 simMerged
Zm00008a037720_T01.v1.1.exon.1 chr10 104317449 104317759 Zm00008a037720 104317449 104318953 Zm00008a037720c Zm00008a037720,Zm00008a037721 simMerged
Zm00008a037720_T01.v1.1.exon.1 chr10 104317449 104317759 Zm00008a037720c 104317449 104318953 Zm00008a037720c Zm00008a037720,Zm00008a037721 simMerged
Zm00008a037720_T01.v1.1.exon.2 chr10 104318020 104318104 Zm00008a037720 104317449 104318953 Zm00008a037720c Zm00008a037720,Zm00008a037721 simMerged
Zm00008a037720_T01.v1.1.exon.2 chr10 104318020 104318104 Zm00008a037720c 104317449 104318953 Zm00008a037720c Zm00008a037720,Zm00008a037721 simMerged
Zm00008a037720_T01.v1.1.exon.3 chr10 104318609 104318700 Zm00008a037720 104317449 104318953 Zm00008a037720c Zm00008a037720,Zm00008a037721 simMerged
Zm00008a037720_T01.v1.1.exon.3 chr10 104318609 104318700 Zm00008a037720c 104317449 104318953 Zm00008a037720c Zm00008a037720,Zm00008a037721 simMerged
Zm00008a037720_T01.v1.1.exon.4 chr10 104318778 104318953 Zm00008a037720 104317449 104318953 Zm00008a037720c Zm00008a037720,Zm00008a037721 simMerged
Zm00008a037720_T01.v1.1.exon.4 chr10 104318778 104318953 Zm00008a037720c 104317449 104318953 Zm00008a037720c Zm00008a037720,Zm00008a037721 simMerged
Zm00008a037722_T01.v1.1.exon.1 chr10 104566926 104566962 Zm00008a037722 104566926 104564407 Zm00008a037722c Zm00008a037722,Zm00008a037723 simMerged
Zm00008a037722_T01.v1.1.exon.1 chr10 104566926 104566962 Zm00008a037722c 104566926 104564407 Zm00008a037722c Zm00008a037722,Zm00008a037723 simMerged
Zm00008a037722_T01.v1.1.exon.2 chr10 104565196 104565306 Zm00008a037722 104566926 104564407 Zm00008a037722c Zm00008a037722,Zm00008a037723 simMerged
Zm00008a037722_T01.v1.1.exon.2 chr10 104565196 104565306 Zm00008a037722c 104566926 104564407 Zm00008a037722c Zm00008a037722,Zm00008a037723 simMerged
Zm00008a037722_T01.v1.1.exon.3 chr10 104565018 104565111 Zm00008a037722 104566926 104564407 Zm00008a037722c Zm00008a037722,Zm00008a037723 simMerged
Zm00008a037722_T01.v1.1.exon.3 chr10 104565018 104565111 Zm00008a037722c 104566926 104564407 Zm00008a037722c Zm00008a037722,Zm00008a037723 simMerged
Zm00008a037722_T01.v1.1.exon.4 chr10 104564546 104564732 Zm00008a037722 104566926 104564407 Zm00008a037722c Zm00008a037722,Zm00008a037723 simMerged
Zm00008a037722_T01.v1.1.exon.4 chr10 104564546 104564732 Zm00008a037722c 104566926 104564407 Zm00008a037722c Zm00008a037722,Zm00008a037723 simMerged
Zm00008a037722_T01.v1.1.exon.5 chr10 104564306 104564407 Zm00008a037722 104566926 104564407 Zm00008a037722c Zm00008a037722,Zm00008a037723 simMerged
Zm00008a037722_T01.v1.1.exon.5 chr10 104564306 104564407 Zm00008a037722c 104566926 104564407 Zm00008a037722c Zm00008a037722,Zm00008a037723 simMerged
Zm00008a037726_T01.v1.1.exon.1 chr10 104748779 104748888 Zm00008a037726 104748779 104765608 Zm00008a037726c Zm00008a037726,Zm00008a037727 simMerged
Zm00008a037726_T01.v1.1.exon.1 chr10 104748779 104748888 Zm00008a037726c 104748779 104765608 Zm00008a037726c Zm00008a037726,Zm00008a037727 simMerged
Zm00008a037726_T01.v1.1.exon.2 chr10 104749185 104749467 Zm00008a037726 104748779 104765608 Zm00008a037726c Zm00008a037726,Zm00008a037727 simMerged
Zm00008a037726_T01.v1.1.exon.2 chr10 104749185 104749467 Zm00008a037726c 104748779 104765608 Zm00008a037726c Zm00008a037726,Zm00008a037727 simMerged
Zm00008a037726_T01.v1.1.exon.3 chr10 104749597 104749692 Zm00008a037726 104748779 104765608 Zm00008a037726c Zm00008a037726,Zm00008a037727 simMerged
Zm00008a037726_T01.v1.1.exon.3 chr10 104749597 104749692 Zm00008a037726c 104748779 104765608 Zm00008a037726c Zm00008a037726,Zm00008a037727 simMerged
Zm00008a037726_T01.v1.1.exon.4 chr10 104750166 104750286 Zm00008a037726 104748779 104765608 Zm00008a037726c Zm00008a037726,Zm00008a037727 simMerged
Zm00008a037726_T01.v1.1.exon.4 chr10 104750166 104750286 Zm00008a037726c 104748779 104765608 Zm00008a037726c Zm00008a037726,Zm00008a037727 simMerged
Zm00008a037726_T01.v1.1.exon.5 chr10 104750382 104750488 Zm00008a037726 104748779 104765608 Zm00008a037726c Zm00008a037726,Zm00008a037727 simMerged
Zm00008a037726_T01.v1.1.exon.5 chr10 104750382 104750488 Zm00008a037726c 104748779 104765608 Zm00008a037726c Zm00008a037726,Zm00008a037727 simMerged
Zm00008a037726_T01.v1.1.exon.6 chr10 104750599 104750627 Zm00008a037726 104748779 104765608 Zm00008a037726c Zm00008a037726,Zm00008a037727 simMerged
Zm00008a037726_T01.v1.1.exon.6 chr10 104750599 104750627 Zm00008a037726c 104748779 104765608 Zm00008a037726c Zm00008a037726,Zm00008a037727 simMerged
Zm00008a037726_T01.v1.1.exon.7 chr10 104750756 104750839 Zm00008a037726 104748779 104765608 Zm00008a037726c Zm00008a037726,Zm00008a037727 simMerged
Zm00008a037726_T01.v1.1.exon.7 chr10 104750756 104750839 Zm00008a037726c 104748779 104765608 Zm00008a037726c Zm00008a037726,Zm00008a037727 simMerged
Zm00008a037726_T01.v1.1.exon.8 chr10 104751662 104751839 Zm00008a037726 104748779 104765608 Zm00008a037726c Zm00008a037726,Zm00008a037727 simMerged
Zm00008a037726_T01.v1.1.exon.8 chr10 104751662 104751839 Zm00008a037726c 104748779 104765608 Zm00008a037726c Zm00008a037726,Zm00008a037727 simMerged
Zm00008a037726_T01.v1.1.exon.9 chr10 104751938 104752057 Zm00008a037726 104748779 104765608 Zm00008a037726c Zm00008a037726,Zm00008a037727 simMerged
Zm00008a037726_T01.v1.1.exon.9 chr10 104751938 104752057 Zm00008a037726c 104748779 104765608 Zm00008a037726c Zm00008a037726,Zm00008a037727 simMerged
Zm00008a037726_T01.v1.1.exon.10 chr10 104758537 104758623 Zm00008a037726 104748779 104765608 Zm00008a037726c Zm00008a037726,Zm00008a037727 simMerged
Zm00008a037726_T01.v1.1.exon.10 chr10 104758537 104758623 Zm00008a037726c 104748779 104765608 Zm00008a037726c Zm00008a037726,Zm00008a037727 simMerged
Zm00008a037726_T01.v1.1.exon.11 chr10 104763856 104763966 Zm00008a037726 104748779 104765608 Zm00008a037726c Zm00008a037726,Zm00008a037727 simMerged
Zm00008a037726_T01.v1.1.exon.11 chr10 104763856 104763966 Zm00008a037726c 104748779 104765608 Zm00008a037726c Zm00008a037726,Zm00008a037727 simMerged
Zm00008a037726_T01.v1.1.exon.12 chr10 104764352 104765252 Zm00008a037726 104748779 104765608 Zm00008a037726c Zm00008a037726,Zm00008a037727 simMerged
Zm00008a037726_T01.v1.1.exon.12 chr10 104764352 104765252 Zm00008a037726c 104748779 104765608 Zm00008a037726c Zm00008a037726,Zm00008a037727 simMerged
Zm00008a037726_T01.v1.1.exon.13 chr10 104765548 104765608 Zm00008a037726 104748779 104765608 Zm00008a037726c Zm00008a037726,Zm00008a037727 simMerged
Zm00008a037726_T01.v1.1.exon.13 chr10 104765548 104765608 Zm00008a037726c 104748779 104765608 Zm00008a037726c Zm00008a037726,Zm00008a037727 simMerged
Zm00008a037729_T01.v1.1.exon.1 chr10 105046828 105046989 Zm00008a037729 105046828 105040482 Zm00008a037729c Zm00008a037729,Zm00008a037730 simMerged
Zm00008a037729_T01.v1.1.exon.1 chr10 105046828 105046989 Zm00008a037729c 105046828 105040482 Zm00008a037729c Zm00008a037729,Zm00008a037730 simMerged
Zm00008a037729_T01.v1.1.exon.2 chr10 105046642 105046722 Zm00008a037729 105046828 105040482 Zm00008a037729c Zm00008a037729,Zm00008a037730 simMerged
Zm00008a037729_T01.v1.1.exon.2 chr10 105046642 105046722 Zm00008a037729c 105046828 105040482 Zm00008a037729c Zm00008a037729,Zm00008a037730 simMerged
Zm00008a037729_T01.v1.1.exon.3 chr10 105046415 105046535 Zm00008a037729 105046828 105040482 Zm00008a037729c Zm00008a037729,Zm00008a037730 simMerged
Zm00008a037729_T01.v1.1.exon.3 chr10 105046415 105046535 Zm00008a037729c 105046828 105040482 Zm00008a037729c Zm00008a037729,Zm00008a037730 simMerged
Zm00008a037729_T01.v1.1.exon.4 chr10 105045776 105045879 Zm00008a037729 105046828 105040482 Zm00008a037729c Zm00008a037729,Zm00008a037730 simMerged
Zm00008a037729_T01.v1.1.exon.4 chr10 105045776 105045879 Zm00008a037729c 105046828 105040482 Zm00008a037729c Zm00008a037729,Zm00008a037730 simMerged
Zm00008a037729_T01.v1.1.exon.5 chr10 105042771 105042902 Zm00008a037729 105046828 105040482 Zm00008a037729c Zm00008a037729,Zm00008a037730 simMerged
Zm00008a037729_T01.v1.1.exon.5 chr10 105042771 105042902 Zm00008a037729c 105046828 105040482 Zm00008a037729c Zm00008a037729,Zm00008a037730 simMerged
Zm00008a037729_T01.v1.1.exon.6 chr10 105042337 105042490 Zm00008a037729 105046828 105040482 Zm00008a037729c Zm00008a037729,Zm00008a037730 simMerged
Zm00008a037729_T01.v1.1.exon.6 chr10 105042337 105042490 Zm00008a037729c 105046828 105040482 Zm00008a037729c Zm00008a037729,Zm00008a037730 simMerged
Zm00008a037729_T01.v1.1.exon.7 chr10 105041931 105042048 Zm00008a037729 105046828 105040482 Zm00008a037729c Zm00008a037729,Zm00008a037730 simMerged
Zm00008a037729_T01.v1.1.exon.7 chr10 105041931 105042048 Zm00008a037729c 105046828 105040482 Zm00008a037729c Zm00008a037729,Zm00008a037730 simMerged
Zm00008a037729_T01.v1.1.exon.8 chr10 105041640 105041813 Zm00008a037729 105046828 105040482 Zm00008a037729c Zm00008a037729,Zm00008a037730 simMerged
Zm00008a037729_T01.v1.1.exon.8 chr10 105041640 105041813 Zm00008a037729c 105046828 105040482 Zm00008a037729c Zm00008a037729,Zm00008a037730 simMerged
Zm00008a037729_T01.v1.1.exon.9 chr10 105041479 105041530 Zm00008a037729 105046828 105040482 Zm00008a037729c Zm00008a037729,Zm00008a037730 simMerged
Zm00008a037729_T01.v1.1.exon.9 chr10 105041479 105041530 Zm00008a037729c 105046828 105040482 Zm00008a037729c Zm00008a037729,Zm00008a037730 simMerged
Zm00008a037729_T01.v1.1.exon.10 chr10 105040868 105040995 Zm00008a037729 105046828 105040482 Zm00008a037729c Zm00008a037729,Zm00008a037730 simMerged
Zm00008a037729_T01.v1.1.exon.10 chr10 105040868 105040995 Zm00008a037729c 105046828 105040482 Zm00008a037729c Zm00008a037729,Zm00008a037730 simMerged
Zm00008a037729_T01.v1.1.exon.11 chr10 105040577 105040727 Zm00008a037729 105046828 105040482 Zm00008a037729c Zm00008a037729,Zm00008a037730 simMerged
Zm00008a037729_T01.v1.1.exon.11 chr10 105040577 105040727 Zm00008a037729c 105046828 105040482 Zm00008a037729c Zm00008a037729,Zm00008a037730 simMerged
Zm00008a037729_T01.v1.1.exon.12 chr10 105040126 105040482 Zm00008a037729 105046828 105040482 Zm00008a037729c Zm00008a037729,Zm00008a037730 simMerged
Zm00008a037729_T01.v1.1.exon.12 chr10 105040126 105040482 Zm00008a037729c 105046828 105040482 Zm00008a037729c Zm00008a037729,Zm00008a037730 simMerged
Zm00008a037740_T01.v1.1.exon.1 chr10 105453317 105453409 Zm00008a037740 105453317 105453905 Zm00008a037740c Zm00008a037740,Zm00008a037741 simMerged
Zm00008a037740_T01.v1.1.exon.1 chr10 105453317 105453409 Zm00008a037740c 105453317 105453905 Zm00008a037740c Zm00008a037740,Zm00008a037741 simMerged
Zm00008a037740_T01.v1.1.exon.2 chr10 105453429 105453535 Zm00008a037740 105453317 105453905 Zm00008a037740c Zm00008a037740,Zm00008a037741 simMerged
Zm00008a037740_T01.v1.1.exon.2 chr10 105453429 105453535 Zm00008a037740c 105453317 105453905 Zm00008a037740c Zm00008a037740,Zm00008a037741 simMerged
Zm00008a037740_T01.v1.1.exon.3 chr10 105453703 105453905 Zm00008a037740 105453317 105453905 Zm00008a037740c Zm00008a037740,Zm00008a037741 simMerged
Zm00008a037740_T01.v1.1.exon.3 chr10 105453703 105453905 Zm00008a037740c 105453317 105453905 Zm00008a037740c Zm00008a037740,Zm00008a037741 simMerged
Zm00008a037743_T01.v1.1.exon.1 chr10 105809294 105809330 Zm00008a037743 105809294 105811658 Zm00008a037743c Zm00008a037743,Zm00008a037744 simMerged
Zm00008a037743_T01.v1.1.exon.1 chr10 105809294 105809330 Zm00008a037743c 105809294 105811658 Zm00008a037743c Zm00008a037743,Zm00008a037744 simMerged
Zm00008a037743_T01.v1.1.exon.2 chr10 105811405 105811492 Zm00008a037743 105809294 105811658 Zm00008a037743c Zm00008a037743,Zm00008a037744 simMerged
Zm00008a037743_T01.v1.1.exon.2 chr10 105811405 105811492 Zm00008a037743c 105809294 105811658 Zm00008a037743c Zm00008a037743,Zm00008a037744 simMerged
Zm00008a037743_T01.v1.1.exon.3 chr10 105811568 105811658 Zm00008a037743 105809294 105811658 Zm00008a037743c Zm00008a037743,Zm00008a037744 simMerged
Zm00008a037743_T01.v1.1.exon.3 chr10 105811568 105811658 Zm00008a037743c 105809294 105811658 Zm00008a037743c Zm00008a037743,Zm00008a037744 simMerged
Zm00008a037749_T01.v1.1.exon.1 chr10 106203683 106203759 Zm00008a037749 106203683 106204260 Zm00008a037749c Zm00008a037749,Zm00008a037750 simMerged
Zm00008a037749_T01.v1.1.exon.1 chr10 106203683 106203759 Zm00008a037749c 106203683 106204260 Zm00008a037749c Zm00008a037749,Zm00008a037750 simMerged
Zm00008a037749_T01.v1.1.exon.2 chr10 106203870 106204260 Zm00008a037749 106203683 106204260 Zm00008a037749c Zm00008a037749,Zm00008a037750 simMerged
Zm00008a037749_T01.v1.1.exon.2 chr10 106203870 106204260 Zm00008a037749c 106203683 106204260 Zm00008a037749c Zm00008a037749,Zm00008a037750 simMerged
Zm00008a037751_T01.v1.1.exon.1 chr10 106220312 106220319 Zm00008a037751 106220312 106205881 Zm00008a037751c Zm00008a037751,Zm00008a037752 simMerged
Zm00008a037751_T01.v1.1.exon.1 chr10 106220312 106220319 Zm00008a037751c 106220312 106205881 Zm00008a037751c Zm00008a037751,Zm00008a037752 simMerged
Zm00008a037751_T01.v1.1.exon.2 chr10 106210653 106210725 Zm00008a037751 106220312 106205881 Zm00008a037751c Zm00008a037751,Zm00008a037752 simMerged
Zm00008a037751_T01.v1.1.exon.2 chr10 106210653 106210725 Zm00008a037751c 106220312 106205881 Zm00008a037751c Zm00008a037751,Zm00008a037752 simMerged
Zm00008a037751_T01.v1.1.exon.3 chr10 106206551 106206643 Zm00008a037751 106220312 106205881 Zm00008a037751c Zm00008a037751,Zm00008a037752 simMerged
Zm00008a037751_T01.v1.1.exon.3 chr10 106206551 106206643 Zm00008a037751c 106220312 106205881 Zm00008a037751c Zm00008a037751,Zm00008a037752 simMerged
Zm00008a037751_T01.v1.1.exon.4 chr10 106205810 106205881 Zm00008a037751 106220312 106205881 Zm00008a037751c Zm00008a037751,Zm00008a037752 simMerged
Zm00008a037751_T01.v1.1.exon.4 chr10 106205810 106205881 Zm00008a037751c 106220312 106205881 Zm00008a037751c Zm00008a037751,Zm00008a037752 simMerged
Zm00008a037761_T01.v1.1.exon.1 chr10 107095842 107095995 Zm00008a037761 107095842 107104680 Zm00008a037761c Zm00008a037761,Zm00008a037762 simMerged
Zm00008a037761_T01.v1.1.exon.1 chr10 107095842 107095995 Zm00008a037761c 107095842 107104680 Zm00008a037761c Zm00008a037761,Zm00008a037762 simMerged
Zm00008a037761_T01.v1.1.exon.2 chr10 107097467 107097609 Zm00008a037761 107095842 107104680 Zm00008a037761c Zm00008a037761,Zm00008a037762 simMerged
Zm00008a037761_T01.v1.1.exon.2 chr10 107097467 107097609 Zm00008a037761c 107095842 107104680 Zm00008a037761c Zm00008a037761,Zm00008a037762 simMerged
Zm00008a037761_T01.v1.1.exon.3 chr10 107098110 107098163 Zm00008a037761 107095842 107104680 Zm00008a037761c Zm00008a037761,Zm00008a037762 simMerged
Zm00008a037761_T01.v1.1.exon.3 chr10 107098110 107098163 Zm00008a037761c 107095842 107104680 Zm00008a037761c Zm00008a037761,Zm00008a037762 simMerged
Zm00008a037761_T01.v1.1.exon.4 chr10 107102325 107102405 Zm00008a037761 107095842 107104680 Zm00008a037761c Zm00008a037761,Zm00008a037762 simMerged
Zm00008a037761_T01.v1.1.exon.4 chr10 107102325 107102405 Zm00008a037761c 107095842 107104680 Zm00008a037761c Zm00008a037761,Zm00008a037762 simMerged
Zm00008a037761_T01.v1.1.exon.5 chr10 107102501 107102546 Zm00008a037761 107095842 107104680 Zm00008a037761c Zm00008a037761,Zm00008a037762 simMerged
Zm00008a037761_T01.v1.1.exon.5 chr10 107102501 107102546 Zm00008a037761c 107095842 107104680 Zm00008a037761c Zm00008a037761,Zm00008a037762 simMerged
Zm00008a037761_T01.v1.1.exon.6 chr10 107102638 107102732 Zm00008a037761 107095842 107104680 Zm00008a037761c Zm00008a037761,Zm00008a037762 simMerged
Zm00008a037761_T01.v1.1.exon.6 chr10 107102638 107102732 Zm00008a037761c 107095842 107104680 Zm00008a037761c Zm00008a037761,Zm00008a037762 simMerged
Zm00008a037761_T01.v1.1.exon.7 chr10 107102803 107102835 Zm00008a037761 107095842 107104680 Zm00008a037761c Zm00008a037761,Zm00008a037762 simMerged
Zm00008a037761_T01.v1.1.exon.7 chr10 107102803 107102835 Zm00008a037761c 107095842 107104680 Zm00008a037761c Zm00008a037761,Zm00008a037762 simMerged
Zm00008a037761_T01.v1.1.exon.8 chr10 107103382 107103516 Zm00008a037761 107095842 107104680 Zm00008a037761c Zm00008a037761,Zm00008a037762 simMerged
Zm00008a037761_T01.v1.1.exon.8 chr10 107103382 107103516 Zm00008a037761c 107095842 107104680 Zm00008a037761c Zm00008a037761,Zm00008a037762 simMerged
Zm00008a037761_T01.v1.1.exon.9 chr10 107103601 107103694 Zm00008a037761 107095842 107104680 Zm00008a037761c Zm00008a037761,Zm00008a037762 simMerged
Zm00008a037761_T01.v1.1.exon.9 chr10 107103601 107103694 Zm00008a037761c 107095842 107104680 Zm00008a037761c Zm00008a037761,Zm00008a037762 simMerged
Zm00008a037761_T01.v1.1.exon.10 chr10 107104260 107104342 Zm00008a037761 107095842 107104680 Zm00008a037761c Zm00008a037761,Zm00008a037762 simMerged
Zm00008a037761_T01.v1.1.exon.10 chr10 107104260 107104342 Zm00008a037761c 107095842 107104680 Zm00008a037761c Zm00008a037761,Zm00008a037762 simMerged
Zm00008a037761_T01.v1.1.exon.11 chr10 107104436 107104680 Zm00008a037761 107095842 107104680 Zm00008a037761c Zm00008a037761,Zm00008a037762 simMerged
Zm00008a037761_T01.v1.1.exon.11 chr10 107104436 107104680 Zm00008a037761c 107095842 107104680 Zm00008a037761c Zm00008a037761,Zm00008a037762 simMerged
Zm00008a037766_T01.v1.1.exon.1 chr10 107529679 107530196 Zm00008a037766 107529679 107524053 Zm00008a037766c Zm00008a037766,Zm00008a037767 simMerged
Zm00008a037766_T01.v1.1.exon.1 chr10 107529679 107530196 Zm00008a037766c 107529679 107524053 Zm00008a037766c Zm00008a037766,Zm00008a037767 simMerged
Zm00008a037766_T01.v1.1.exon.2 chr10 107528163 107528565 Zm00008a037766 107529679 107524053 Zm00008a037766c Zm00008a037766,Zm00008a037767 simMerged
Zm00008a037766_T01.v1.1.exon.2 chr10 107528163 107528565 Zm00008a037766c 107529679 107524053 Zm00008a037766c Zm00008a037766,Zm00008a037767 simMerged
Zm00008a037766_T01.v1.1.exon.3 chr10 107522772 107524053 Zm00008a037766 107529679 107524053 Zm00008a037766c Zm00008a037766,Zm00008a037767 simMerged
Zm00008a037766_T01.v1.1.exon.3 chr10 107522772 107524053 Zm00008a037766c 107529679 107524053 Zm00008a037766c Zm00008a037766,Zm00008a037767 simMerged
Zm00008a037770_T01.v1.1.exon.1 chr10 107667514 107667717 Zm00008a037770 107667514 107665393 Zm00008a037770c Zm00008a037770,Zm00008a037771 simMerged
Zm00008a037770_T01.v1.1.exon.1 chr10 107667514 107667717 Zm00008a037770c 107667514 107665393 Zm00008a037770c Zm00008a037770,Zm00008a037771 simMerged
Zm00008a037770_T01.v1.1.exon.2 chr10 107667245 107667417 Zm00008a037770 107667514 107665393 Zm00008a037770c Zm00008a037770,Zm00008a037771 simMerged
Zm00008a037770_T01.v1.1.exon.2 chr10 107667245 107667417 Zm00008a037770c 107667514 107665393 Zm00008a037770c Zm00008a037770,Zm00008a037771 simMerged
Zm00008a037770_T01.v1.1.exon.3 chr10 107667054 107667150 Zm00008a037770 107667514 107665393 Zm00008a037770c Zm00008a037770,Zm00008a037771 simMerged
Zm00008a037770_T01.v1.1.exon.3 chr10 107667054 107667150 Zm00008a037770c 107667514 107665393 Zm00008a037770c Zm00008a037770,Zm00008a037771 simMerged
Zm00008a037770_T01.v1.1.exon.4 chr10 107666415 107666499 Zm00008a037770 107667514 107665393 Zm00008a037770c Zm00008a037770,Zm00008a037771 simMerged
Zm00008a037770_T01.v1.1.exon.4 chr10 107666415 107666499 Zm00008a037770c 107667514 107665393 Zm00008a037770c Zm00008a037770,Zm00008a037771 simMerged
Zm00008a037770_T01.v1.1.exon.5 chr10 107665414 107665915 Zm00008a037770 107667514 107665393 Zm00008a037770c Zm00008a037770,Zm00008a037771 simMerged
Zm00008a037770_T01.v1.1.exon.5 chr10 107665414 107665915 Zm00008a037770c 107667514 107665393 Zm00008a037770c Zm00008a037770,Zm00008a037771 simMerged
Zm00008a037770_T01.v1.1.exon.6 chr10 107665291 107665393 Zm00008a037770 107667514 107665393 Zm00008a037770c Zm00008a037770,Zm00008a037771 simMerged
Zm00008a037770_T01.v1.1.exon.6 chr10 107665291 107665393 Zm00008a037770c 107667514 107665393 Zm00008a037770c Zm00008a037770,Zm00008a037771 simMerged
Zm00008a037780_T01.v1.1.exon.1 chr10 108294853 108295100 Zm00008a037780 108294853 108295943 Zm00008a037780c Zm00008a037780,Zm00008a037781 simMerged
Zm00008a037780_T01.v1.1.exon.1 chr10 108294853 108295100 Zm00008a037780c 108294853 108295943 Zm00008a037780c Zm00008a037780,Zm00008a037781 simMerged
Zm00008a037780_T01.v1.1.exon.2 chr10 108295442 108295943 Zm00008a037780 108294853 108295943 Zm00008a037780c Zm00008a037780,Zm00008a037781 simMerged
Zm00008a037780_T01.v1.1.exon.2 chr10 108295442 108295943 Zm00008a037780c 108294853 108295943 Zm00008a037780c Zm00008a037780,Zm00008a037781 simMerged
Zm00008a037782_T01.v1.1.exon.1 chr10 108336849 108337007 Zm00008a037782 108336849 108336691 Zm00008a037782c Zm00008a037782,Zm00008a037783 simMerged
Zm00008a037782_T01.v1.1.exon.1 chr10 108336849 108337007 Zm00008a037782c 108336849 108336691 Zm00008a037782c Zm00008a037782,Zm00008a037783 simMerged
Zm00008a037782_T01.v1.1.exon.2 chr10 108336386 108336691 Zm00008a037782 108336849 108336691 Zm00008a037782c Zm00008a037782,Zm00008a037783 simMerged
Zm00008a037782_T01.v1.1.exon.2 chr10 108336386 108336691 Zm00008a037782c 108336849 108336691 Zm00008a037782c Zm00008a037782,Zm00008a037783 simMerged
Zm00008a037788_T01.v1.1.exon.1 chr10 108674010 108674253 Zm00008a037788 108674010 108664458 Zm00008a037788c Zm00008a037788,Zm00008a037789 simMerged
Zm00008a037788_T01.v1.1.exon.1 chr10 108674010 108674253 Zm00008a037788c 108674010 108664458 Zm00008a037788c Zm00008a037788,Zm00008a037789 simMerged
Zm00008a037788_T01.v1.1.exon.2 chr10 108664579 108664692 Zm00008a037788 108674010 108664458 Zm00008a037788c Zm00008a037788,Zm00008a037789 simMerged
Zm00008a037788_T01.v1.1.exon.2 chr10 108664579 108664692 Zm00008a037788c 108674010 108664458 Zm00008a037788c Zm00008a037788,Zm00008a037789 simMerged
Zm00008a037788_T01.v1.1.exon.3 chr10 108664313 108664458 Zm00008a037788 108674010 108664458 Zm00008a037788c Zm00008a037788,Zm00008a037789 simMerged
Zm00008a037788_T01.v1.1.exon.3 chr10 108664313 108664458 Zm00008a037788c 108674010 108664458 Zm00008a037788c Zm00008a037788,Zm00008a037789 simMerged
Zm00008a037794_T01.v1.1.exon.1 chr10 109011796 109012027 Zm00008a037794 109011796 109007280 Zm00008a037794c Zm00008a037794,Zm00008a037795 simMerged
Zm00008a037794_T01.v1.1.exon.1 chr10 109011796 109012027 Zm00008a037794c 109011796 109007280 Zm00008a037794c Zm00008a037794,Zm00008a037795 simMerged
Zm00008a037794_T01.v1.1.exon.2 chr10 109010895 109011222 Zm00008a037794 109011796 109007280 Zm00008a037794c Zm00008a037794,Zm00008a037795 simMerged
Zm00008a037794_T01.v1.1.exon.2 chr10 109010895 109011222 Zm00008a037794c 109011796 109007280 Zm00008a037794c Zm00008a037794,Zm00008a037795 simMerged
Zm00008a037794_T01.v1.1.exon.3 chr10 109010004 109010270 Zm00008a037794 109011796 109007280 Zm00008a037794c Zm00008a037794,Zm00008a037795 simMerged
Zm00008a037794_T01.v1.1.exon.3 chr10 109010004 109010270 Zm00008a037794c 109011796 109007280 Zm00008a037794c Zm00008a037794,Zm00008a037795 simMerged
Zm00008a037794_T01.v1.1.exon.4 chr10 109007440 109007789 Zm00008a037794 109011796 109007280 Zm00008a037794c Zm00008a037794,Zm00008a037795 simMerged
Zm00008a037794_T01.v1.1.exon.4 chr10 109007440 109007789 Zm00008a037794c 109011796 109007280 Zm00008a037794c Zm00008a037794,Zm00008a037795 simMerged
Zm00008a037794_T01.v1.1.exon.5 chr10 109006325 109007280 Zm00008a037794 109011796 109007280 Zm00008a037794c Zm00008a037794,Zm00008a037795 simMerged
Zm00008a037794_T01.v1.1.exon.5 chr10 109006325 109007280 Zm00008a037794c 109011796 109007280 Zm00008a037794c Zm00008a037794,Zm00008a037795 simMerged
Zm00008a037796_T01.v1.1.exon.1 chr10 109276711 109276898 Zm00008a037796 109276711 109284455 Zm00008a037796c Zm00008a037796,Zm00008a037797 simMerged
Zm00008a037796_T01.v1.1.exon.1 chr10 109276711 109276898 Zm00008a037796c 109276711 109284455 Zm00008a037796c Zm00008a037796,Zm00008a037797 simMerged
Zm00008a037796_T01.v1.1.exon.2 chr10 109278041 109279039 Zm00008a037796 109276711 109284455 Zm00008a037796c Zm00008a037796,Zm00008a037797 simMerged
Zm00008a037796_T01.v1.1.exon.2 chr10 109278041 109279039 Zm00008a037796c 109276711 109284455 Zm00008a037796c Zm00008a037796,Zm00008a037797 simMerged
Zm00008a037796_T01.v1.1.exon.3 chr10 109284356 109284455 Zm00008a037796 109276711 109284455 Zm00008a037796c Zm00008a037796,Zm00008a037797 simMerged
Zm00008a037796_T01.v1.1.exon.3 chr10 109284356 109284455 Zm00008a037796c 109276711 109284455 Zm00008a037796c Zm00008a037796,Zm00008a037797 simMerged
Zm00008a037811_T01.v1.1.exon.1 chr10 110166744 110167209 Zm00008a037811 110166744 110174009 Zm00008a037811c Zm00008a037811,Zm00008a037812 simMerged
Zm00008a037811_T01.v1.1.exon.1 chr10 110166744 110167209 Zm00008a037811c 110166744 110174009 Zm00008a037811c Zm00008a037811,Zm00008a037812 simMerged
Zm00008a037811_T01.v1.1.exon.2 chr10 110168025 110168188 Zm00008a037811 110166744 110174009 Zm00008a037811c Zm00008a037811,Zm00008a037812 simMerged
Zm00008a037811_T01.v1.1.exon.2 chr10 110168025 110168188 Zm00008a037811c 110166744 110174009 Zm00008a037811c Zm00008a037811,Zm00008a037812 simMerged
Zm00008a037811_T01.v1.1.exon.3 chr10 110169267 110169384 Zm00008a037811 110166744 110174009 Zm00008a037811c Zm00008a037811,Zm00008a037812 simMerged
Zm00008a037811_T01.v1.1.exon.3 chr10 110169267 110169384 Zm00008a037811c 110166744 110174009 Zm00008a037811c Zm00008a037811,Zm00008a037812 simMerged
Zm00008a037811_T01.v1.1.exon.4 chr10 110169523 110169734 Zm00008a037811 110166744 110174009 Zm00008a037811c Zm00008a037811,Zm00008a037812 simMerged
Zm00008a037811_T01.v1.1.exon.4 chr10 110169523 110169734 Zm00008a037811c 110166744 110174009 Zm00008a037811c Zm00008a037811,Zm00008a037812 simMerged
Zm00008a037811_T01.v1.1.exon.5 chr10 110173599 110174009 Zm00008a037811 110166744 110174009 Zm00008a037811c Zm00008a037811,Zm00008a037812 simMerged
Zm00008a037811_T01.v1.1.exon.5 chr10 110173599 110174009 Zm00008a037811c 110166744 110174009 Zm00008a037811c Zm00008a037811,Zm00008a037812 simMerged
Zm00008a037813_T01.v1.1.exon.1 chr10 110276586 110276859 Zm00008a037813 110276586 110270846 Zm00008a037813c Zm00008a037813,Zm00008a037814 simMerged
Zm00008a037813_T01.v1.1.exon.1 chr10 110276586 110276859 Zm00008a037813c 110276586 110270846 Zm00008a037813c Zm00008a037813,Zm00008a037814 simMerged
Zm00008a037813_T01.v1.1.exon.2 chr10 110275281 110275886 Zm00008a037813 110276586 110270846 Zm00008a037813c Zm00008a037813,Zm00008a037814 simMerged
Zm00008a037813_T01.v1.1.exon.2 chr10 110275281 110275886 Zm00008a037813c 110276586 110270846 Zm00008a037813c Zm00008a037813,Zm00008a037814 simMerged
Zm00008a037813_T01.v1.1.exon.3 chr10 110273735 110273805 Zm00008a037813 110276586 110270846 Zm00008a037813c Zm00008a037813,Zm00008a037814 simMerged
Zm00008a037813_T01.v1.1.exon.3 chr10 110273735 110273805 Zm00008a037813c 110276586 110270846 Zm00008a037813c Zm00008a037813,Zm00008a037814 simMerged
Zm00008a037813_T01.v1.1.exon.4 chr10 110273486 110273608 Zm00008a037813 110276586 110270846 Zm00008a037813c Zm00008a037813,Zm00008a037814 simMerged
Zm00008a037813_T01.v1.1.exon.4 chr10 110273486 110273608 Zm00008a037813c 110276586 110270846 Zm00008a037813c Zm00008a037813,Zm00008a037814 simMerged
Zm00008a037813_T01.v1.1.exon.5 chr10 110273221 110273406 Zm00008a037813 110276586 110270846 Zm00008a037813c Zm00008a037813,Zm00008a037814 simMerged
Zm00008a037813_T01.v1.1.exon.5 chr10 110273221 110273406 Zm00008a037813c 110276586 110270846 Zm00008a037813c Zm00008a037813,Zm00008a037814 simMerged
Zm00008a037813_T01.v1.1.exon.6 chr10 110272724 110272939 Zm00008a037813 110276586 110270846 Zm00008a037813c Zm00008a037813,Zm00008a037814 simMerged
Zm00008a037813_T01.v1.1.exon.6 chr10 110272724 110272939 Zm00008a037813c 110276586 110270846 Zm00008a037813c Zm00008a037813,Zm00008a037814 simMerged
Zm00008a037813_T01.v1.1.exon.7 chr10 110272344 110272561 Zm00008a037813 110276586 110270846 Zm00008a037813c Zm00008a037813,Zm00008a037814 simMerged
Zm00008a037813_T01.v1.1.exon.7 chr10 110272344 110272561 Zm00008a037813c 110276586 110270846 Zm00008a037813c Zm00008a037813,Zm00008a037814 simMerged
Zm00008a037813_T01.v1.1.exon.8 chr10 110271889 110271964 Zm00008a037813 110276586 110270846 Zm00008a037813c Zm00008a037813,Zm00008a037814 simMerged
Zm00008a037813_T01.v1.1.exon.8 chr10 110271889 110271964 Zm00008a037813c 110276586 110270846 Zm00008a037813c Zm00008a037813,Zm00008a037814 simMerged
Zm00008a037813_T01.v1.1.exon.9 chr10 110271721 110271810 Zm00008a037813 110276586 110270846 Zm00008a037813c Zm00008a037813,Zm00008a037814 simMerged
Zm00008a037813_T01.v1.1.exon.9 chr10 110271721 110271810 Zm00008a037813c 110276586 110270846 Zm00008a037813c Zm00008a037813,Zm00008a037814 simMerged
Zm00008a037813_T01.v1.1.exon.10 chr10 110269220 110270846 Zm00008a037813 110276586 110270846 Zm00008a037813c Zm00008a037813,Zm00008a037814 simMerged
Zm00008a037813_T01.v1.1.exon.10 chr10 110269220 110270846 Zm00008a037813c 110276586 110270846 Zm00008a037813c Zm00008a037813,Zm00008a037814 simMerged
Zm00008a037817_T01.v1.1.exon.1 chr10 110790678 110791025 Zm00008a037817 110790678 110793526 Zm00008a037817c Zm00008a037817,Zm00008a037818 simMerged
Zm00008a037817_T01.v1.1.exon.1 chr10 110790678 110791025 Zm00008a037817c 110790678 110793526 Zm00008a037817c Zm00008a037817,Zm00008a037818 simMerged
Zm00008a037817_T01.v1.1.exon.2 chr10 110792459 110793526 Zm00008a037817 110790678 110793526 Zm00008a037817c Zm00008a037817,Zm00008a037818 simMerged
Zm00008a037817_T01.v1.1.exon.2 chr10 110792459 110793526 Zm00008a037817c 110790678 110793526 Zm00008a037817c Zm00008a037817,Zm00008a037818 simMerged
Zm00008a037820_T01.v1.1.exon.1 chr10 111065703 111066202 Zm00008a037820 111065703 111058266 Zm00008a037820c Zm00008a037820,Zm00008a037821 simMerged
Zm00008a037820_T01.v1.1.exon.1 chr10 111065703 111066202 Zm00008a037820c 111065703 111058266 Zm00008a037820c Zm00008a037820,Zm00008a037821 simMerged
Zm00008a037820_T01.v1.1.exon.2 chr10 111058224 111058266 Zm00008a037820 111065703 111058266 Zm00008a037820c Zm00008a037820,Zm00008a037821 simMerged
Zm00008a037820_T01.v1.1.exon.2 chr10 111058224 111058266 Zm00008a037820c 111065703 111058266 Zm00008a037820c Zm00008a037820,Zm00008a037821 simMerged
Zm00008a037822_T01.v1.1.exon.1 chr10 111219614 111220106 Zm00008a037822 111219614 111222439 Zm00008a037822c Zm00008a037822,Zm00008a037823 simMerged
Zm00008a037822_T01.v1.1.exon.1 chr10 111219614 111220106 Zm00008a037822c 111219614 111222439 Zm00008a037822c Zm00008a037822,Zm00008a037823 simMerged
Zm00008a037822_T01.v1.1.exon.2 chr10 111220229 111220435 Zm00008a037822 111219614 111222439 Zm00008a037822c Zm00008a037822,Zm00008a037823 simMerged
Zm00008a037822_T01.v1.1.exon.2 chr10 111220229 111220435 Zm00008a037822c 111219614 111222439 Zm00008a037822c Zm00008a037822,Zm00008a037823 simMerged
Zm00008a037822_T01.v1.1.exon.3 chr10 111220555 111220638 Zm00008a037822 111219614 111222439 Zm00008a037822c Zm00008a037822,Zm00008a037823 simMerged
Zm00008a037822_T01.v1.1.exon.3 chr10 111220555 111220638 Zm00008a037822c 111219614 111222439 Zm00008a037822c Zm00008a037822,Zm00008a037823 simMerged
Zm00008a037822_T01.v1.1.exon.4 chr10 111221941 111222093 Zm00008a037822 111219614 111222439 Zm00008a037822c Zm00008a037822,Zm00008a037823 simMerged
Zm00008a037822_T01.v1.1.exon.4 chr10 111221941 111222093 Zm00008a037822c 111219614 111222439 Zm00008a037822c Zm00008a037822,Zm00008a037823 simMerged
Zm00008a037822_T01.v1.1.exon.5 chr10 111222242 111222439 Zm00008a037822 111219614 111222439 Zm00008a037822c Zm00008a037822,Zm00008a037823 simMerged
Zm00008a037822_T01.v1.1.exon.5 chr10 111222242 111222439 Zm00008a037822c 111219614 111222439 Zm00008a037822c Zm00008a037822,Zm00008a037823 simMerged
Zm00008a037825_T01.v1.1.exon.1 chr10 111397962 111398091 Zm00008a037825 111397962 111394578 Zm00008a037825c Zm00008a037825,Zm00008a037826 simMerged
Zm00008a037825_T01.v1.1.exon.1 chr10 111397962 111398091 Zm00008a037825c 111397962 111394578 Zm00008a037825c Zm00008a037825,Zm00008a037826 simMerged
Zm00008a037825_T01.v1.1.exon.2 chr10 111396845 111397690 Zm00008a037825 111397962 111394578 Zm00008a037825c Zm00008a037825,Zm00008a037826 simMerged
Zm00008a037825_T01.v1.1.exon.2 chr10 111396845 111397690 Zm00008a037825c 111397962 111394578 Zm00008a037825c Zm00008a037825,Zm00008a037826 simMerged
Zm00008a037825_T01.v1.1.exon.3 chr10 111396403 111396756 Zm00008a037825 111397962 111394578 Zm00008a037825c Zm00008a037825,Zm00008a037826 simMerged
Zm00008a037825_T01.v1.1.exon.3 chr10 111396403 111396756 Zm00008a037825c 111397962 111394578 Zm00008a037825c Zm00008a037825,Zm00008a037826 simMerged
Zm00008a037825_T01.v1.1.exon.4 chr10 111395857 111396305 Zm00008a037825 111397962 111394578 Zm00008a037825c Zm00008a037825,Zm00008a037826 simMerged
Zm00008a037825_T01.v1.1.exon.4 chr10 111395857 111396305 Zm00008a037825c 111397962 111394578 Zm00008a037825c Zm00008a037825,Zm00008a037826 simMerged
Zm00008a037825_T01.v1.1.exon.5 chr10 111395522 111395732 Zm00008a037825 111397962 111394578 Zm00008a037825c Zm00008a037825,Zm00008a037826 simMerged
Zm00008a037825_T01.v1.1.exon.5 chr10 111395522 111395732 Zm00008a037825c 111397962 111394578 Zm00008a037825c Zm00008a037825,Zm00008a037826 simMerged
Zm00008a037825_T01.v1.1.exon.6 chr10 111394826 111395428 Zm00008a037825 111397962 111394578 Zm00008a037825c Zm00008a037825,Zm00008a037826 simMerged
Zm00008a037825_T01.v1.1.exon.6 chr10 111394826 111395428 Zm00008a037825c 111397962 111394578 Zm00008a037825c Zm00008a037825,Zm00008a037826 simMerged
Zm00008a037825_T01.v1.1.exon.7 chr10 111394200 111394578 Zm00008a037825 111397962 111394578 Zm00008a037825c Zm00008a037825,Zm00008a037826 simMerged
Zm00008a037825_T01.v1.1.exon.7 chr10 111394200 111394578 Zm00008a037825c 111397962 111394578 Zm00008a037825c Zm00008a037825,Zm00008a037826 simMerged
Zm00008a037828_T01.v1.1.exon.1 chr10 111503905 111504216 Zm00008a037828 111503905 111501118 Zm00008a037828c Zm00008a037828,Zm00008a037829 simMerged
Zm00008a037828_T01.v1.1.exon.1 chr10 111503905 111504216 Zm00008a037828c 111503905 111501118 Zm00008a037828c Zm00008a037828,Zm00008a037829 simMerged
Zm00008a037828_T01.v1.1.exon.2 chr10 111503733 111503802 Zm00008a037828 111503905 111501118 Zm00008a037828c Zm00008a037828,Zm00008a037829 simMerged
Zm00008a037828_T01.v1.1.exon.2 chr10 111503733 111503802 Zm00008a037828c 111503905 111501118 Zm00008a037828c Zm00008a037828,Zm00008a037829 simMerged
Zm00008a037828_T01.v1.1.exon.3 chr10 111501589 111502715 Zm00008a037828 111503905 111501118 Zm00008a037828c Zm00008a037828,Zm00008a037829 simMerged
Zm00008a037828_T01.v1.1.exon.3 chr10 111501589 111502715 Zm00008a037828c 111503905 111501118 Zm00008a037828c Zm00008a037828,Zm00008a037829 simMerged
Zm00008a037828_T01.v1.1.exon.4 chr10 111501418 111501489 Zm00008a037828 111503905 111501118 Zm00008a037828c Zm00008a037828,Zm00008a037829 simMerged
Zm00008a037828_T01.v1.1.exon.4 chr10 111501418 111501489 Zm00008a037828c 111503905 111501118 Zm00008a037828c Zm00008a037828,Zm00008a037829 simMerged
Zm00008a037828_T01.v1.1.exon.5 chr10 111501205 111501321 Zm00008a037828 111503905 111501118 Zm00008a037828c Zm00008a037828,Zm00008a037829 simMerged
Zm00008a037828_T01.v1.1.exon.5 chr10 111501205 111501321 Zm00008a037828c 111503905 111501118 Zm00008a037828c Zm00008a037828,Zm00008a037829 simMerged
Zm00008a037828_T01.v1.1.exon.6 chr10 111500723 111501118 Zm00008a037828 111503905 111501118 Zm00008a037828c Zm00008a037828,Zm00008a037829 simMerged
Zm00008a037828_T01.v1.1.exon.6 chr10 111500723 111501118 Zm00008a037828c 111503905 111501118 Zm00008a037828c Zm00008a037828,Zm00008a037829 simMerged
Zm00008a037830_T01.v1.1.exon.1 chr10 111552851 111553020 Zm00008a037830 111552851 111550748 Zm00008a037830c Zm00008a037830,Zm00008a037831 simMerged
Zm00008a037830_T01.v1.1.exon.1 chr10 111552851 111553020 Zm00008a037830c 111552851 111550748 Zm00008a037830c Zm00008a037830,Zm00008a037831 simMerged
Zm00008a037830_T01.v1.1.exon.2 chr10 111552776 111552830 Zm00008a037830 111552851 111550748 Zm00008a037830c Zm00008a037830,Zm00008a037831 simMerged
Zm00008a037830_T01.v1.1.exon.2 chr10 111552776 111552830 Zm00008a037830c 111552851 111550748 Zm00008a037830c Zm00008a037830,Zm00008a037831 simMerged
Zm00008a037830_T01.v1.1.exon.3 chr10 111552264 111552658 Zm00008a037830 111552851 111550748 Zm00008a037830c Zm00008a037830,Zm00008a037831 simMerged
Zm00008a037830_T01.v1.1.exon.3 chr10 111552264 111552658 Zm00008a037830c 111552851 111550748 Zm00008a037830c Zm00008a037830,Zm00008a037831 simMerged
Zm00008a037830_T01.v1.1.exon.4 chr10 111550744 111550748 Zm00008a037830 111552851 111550748 Zm00008a037830c Zm00008a037830,Zm00008a037831 simMerged
Zm00008a037830_T01.v1.1.exon.4 chr10 111550744 111550748 Zm00008a037830c 111552851 111550748 Zm00008a037830c Zm00008a037830,Zm00008a037831 simMerged
Zm00008a037838_T01.v1.1.exon.1 chr10 112032711 112032880 Zm00008a037838 112032711 112030838 Zm00008a037838c Zm00008a037838,Zm00008a037839 simMerged
Zm00008a037838_T01.v1.1.exon.1 chr10 112032711 112032880 Zm00008a037838c 112032711 112030838 Zm00008a037838c Zm00008a037838,Zm00008a037839 simMerged
Zm00008a037838_T01.v1.1.exon.2 chr10 112032235 112032418 Zm00008a037838 112032711 112030838 Zm00008a037838c Zm00008a037838,Zm00008a037839 simMerged
Zm00008a037838_T01.v1.1.exon.2 chr10 112032235 112032418 Zm00008a037838c 112032711 112030838 Zm00008a037838c Zm00008a037838,Zm00008a037839 simMerged
Zm00008a037838_T01.v1.1.exon.3 chr10 112031363 112031464 Zm00008a037838 112032711 112030838 Zm00008a037838c Zm00008a037838,Zm00008a037839 simMerged
Zm00008a037838_T01.v1.1.exon.3 chr10 112031363 112031464 Zm00008a037838c 112032711 112030838 Zm00008a037838c Zm00008a037838,Zm00008a037839 simMerged
Zm00008a037838_T01.v1.1.exon.4 chr10 112030533 112030838 Zm00008a037838 112032711 112030838 Zm00008a037838c Zm00008a037838,Zm00008a037839 simMerged
Zm00008a037838_T01.v1.1.exon.4 chr10 112030533 112030838 Zm00008a037838c 112032711 112030838 Zm00008a037838c Zm00008a037838,Zm00008a037839 simMerged
Zm00008a037840_T01.v1.1.exon.1 chr10 112195224 112196483 Zm00008a037840 112195224 112196483 Zm00008a037840c Zm00008a037840,Zm00008a037841 simMerged
Zm00008a037840_T01.v1.1.exon.1 chr10 112195224 112196483 Zm00008a037840c 112195224 112196483 Zm00008a037840c Zm00008a037840,Zm00008a037841 simMerged
Zm00008a037843_T01.v1.1.exon.1 chr10 112328068 112328229 Zm00008a037843 112328068 112326368 Zm00008a037843c Zm00008a037843,Zm00008a037844 simMerged
Zm00008a037843_T01.v1.1.exon.1 chr10 112328068 112328229 Zm00008a037843c 112328068 112326368 Zm00008a037843c Zm00008a037843,Zm00008a037844 simMerged
Zm00008a037843_T01.v1.1.exon.2 chr10 112327915 112327973 Zm00008a037843 112328068 112326368 Zm00008a037843c Zm00008a037843,Zm00008a037844 simMerged
Zm00008a037843_T01.v1.1.exon.2 chr10 112327915 112327973 Zm00008a037843c 112328068 112326368 Zm00008a037843c Zm00008a037843,Zm00008a037844 simMerged
Zm00008a037843_T01.v1.1.exon.3 chr10 112325846 112326368 Zm00008a037843 112328068 112326368 Zm00008a037843c Zm00008a037843,Zm00008a037844 simMerged
Zm00008a037843_T01.v1.1.exon.3 chr10 112325846 112326368 Zm00008a037843c 112328068 112326368 Zm00008a037843c Zm00008a037843,Zm00008a037844 simMerged
Zm00008a037846_T01.v1.1.exon.1 chr10 112416399 112416468 Zm00008a037846 112416399 112398046 Zm00008a037846c Zm00008a037846,Zm00008a037847 simMerged
Zm00008a037846_T01.v1.1.exon.1 chr10 112416399 112416468 Zm00008a037846c 112416399 112398046 Zm00008a037846c Zm00008a037846,Zm00008a037847 simMerged
Zm00008a037846_T01.v1.1.exon.2 chr10 112414177 112415567 Zm00008a037846 112416399 112398046 Zm00008a037846c Zm00008a037846,Zm00008a037847 simMerged
Zm00008a037846_T01.v1.1.exon.2 chr10 112414177 112415567 Zm00008a037846c 112416399 112398046 Zm00008a037846c Zm00008a037846,Zm00008a037847 simMerged
Zm00008a037846_T01.v1.1.exon.3 chr10 112413852 112414156 Zm00008a037846 112416399 112398046 Zm00008a037846c Zm00008a037846,Zm00008a037847 simMerged
Zm00008a037846_T01.v1.1.exon.3 chr10 112413852 112414156 Zm00008a037846c 112416399 112398046 Zm00008a037846c Zm00008a037846,Zm00008a037847 simMerged
Zm00008a037846_T01.v1.1.exon.4 chr10 112412802 112413623 Zm00008a037846 112416399 112398046 Zm00008a037846c Zm00008a037846,Zm00008a037847 simMerged
Zm00008a037846_T01.v1.1.exon.4 chr10 112412802 112413623 Zm00008a037846c 112416399 112398046 Zm00008a037846c Zm00008a037846,Zm00008a037847 simMerged
Zm00008a037846_T01.v1.1.exon.5 chr10 112398040 112398046 Zm00008a037846 112416399 112398046 Zm00008a037846c Zm00008a037846,Zm00008a037847 simMerged
Zm00008a037846_T01.v1.1.exon.5 chr10 112398040 112398046 Zm00008a037846c 112416399 112398046 Zm00008a037846c Zm00008a037846,Zm00008a037847 simMerged
Zm00008a037849_T01.v1.1.exon.1 chr10 112541893 112542127 Zm00008a037849 112541893 112541227 Zm00008a037849c Zm00008a037849,Zm00008a037850 simMerged
Zm00008a037849_T01.v1.1.exon.1 chr10 112541893 112542127 Zm00008a037849c 112541893 112541227 Zm00008a037849c Zm00008a037849,Zm00008a037850 simMerged
Zm00008a037849_T01.v1.1.exon.2 chr10 112541657 112541718 Zm00008a037849 112541893 112541227 Zm00008a037849c Zm00008a037849,Zm00008a037850 simMerged
Zm00008a037849_T01.v1.1.exon.2 chr10 112541657 112541718 Zm00008a037849c 112541893 112541227 Zm00008a037849c Zm00008a037849,Zm00008a037850 simMerged
Zm00008a037849_T01.v1.1.exon.3 chr10 112541341 112541381 Zm00008a037849 112541893 112541227 Zm00008a037849c Zm00008a037849,Zm00008a037850 simMerged
Zm00008a037849_T01.v1.1.exon.3 chr10 112541341 112541381 Zm00008a037849c 112541893 112541227 Zm00008a037849c Zm00008a037849,Zm00008a037850 simMerged
Zm00008a037849_T01.v1.1.exon.4 chr10 112541010 112541227 Zm00008a037849 112541893 112541227 Zm00008a037849c Zm00008a037849,Zm00008a037850 simMerged
Zm00008a037849_T01.v1.1.exon.4 chr10 112541010 112541227 Zm00008a037849c 112541893 112541227 Zm00008a037849c Zm00008a037849,Zm00008a037850 simMerged
Zm00008a037855_T01.v1.1.exon.1 chr10 112728104 112728287 Zm00008a037855 112728104 112725773 Zm00008a037855c Zm00008a037855,Zm00008a037856 simMerged
Zm00008a037855_T01.v1.1.exon.1 chr10 112728104 112728287 Zm00008a037855c 112728104 112725773 Zm00008a037855c Zm00008a037855,Zm00008a037856 simMerged
Zm00008a037855_T01.v1.1.exon.2 chr10 112726664 112727565 Zm00008a037855 112728104 112725773 Zm00008a037855c Zm00008a037855,Zm00008a037856 simMerged
Zm00008a037855_T01.v1.1.exon.2 chr10 112726664 112727565 Zm00008a037855c 112728104 112725773 Zm00008a037855c Zm00008a037855,Zm00008a037856 simMerged
Zm00008a037855_T01.v1.1.exon.3 chr10 112726405 112726563 Zm00008a037855 112728104 112725773 Zm00008a037855c Zm00008a037855,Zm00008a037856 simMerged
Zm00008a037855_T01.v1.1.exon.3 chr10 112726405 112726563 Zm00008a037855c 112728104 112725773 Zm00008a037855c Zm00008a037855,Zm00008a037856 simMerged
Zm00008a037855_T01.v1.1.exon.4 chr10 112726052 112726308 Zm00008a037855 112728104 112725773 Zm00008a037855c Zm00008a037855,Zm00008a037856 simMerged
Zm00008a037855_T01.v1.1.exon.4 chr10 112726052 112726308 Zm00008a037855c 112728104 112725773 Zm00008a037855c Zm00008a037855,Zm00008a037856 simMerged
Zm00008a037855_T01.v1.1.exon.5 chr10 112725838 112725928 Zm00008a037855 112728104 112725773 Zm00008a037855c Zm00008a037855,Zm00008a037856 simMerged
Zm00008a037855_T01.v1.1.exon.5 chr10 112725838 112725928 Zm00008a037855c 112728104 112725773 Zm00008a037855c Zm00008a037855,Zm00008a037856 simMerged
Zm00008a037855_T01.v1.1.exon.6 chr10 112725347 112725773 Zm00008a037855 112728104 112725773 Zm00008a037855c Zm00008a037855,Zm00008a037856 simMerged
Zm00008a037855_T01.v1.1.exon.6 chr10 112725347 112725773 Zm00008a037855c 112728104 112725773 Zm00008a037855c Zm00008a037855,Zm00008a037856 simMerged
Zm00008a037858_T01.v1.1.exon.1 chr10 112920160 112920915 Zm00008a037858 112920160 112924164 Zm00008a037858c Zm00008a037858,Zm00008a037859 simMerged
Zm00008a037858_T01.v1.1.exon.1 chr10 112920160 112920915 Zm00008a037858c 112920160 112924164 Zm00008a037858c Zm00008a037858,Zm00008a037859 simMerged
Zm00008a037858_T01.v1.1.exon.2 chr10 112924084 112924164 Zm00008a037858 112920160 112924164 Zm00008a037858c Zm00008a037858,Zm00008a037859 simMerged
Zm00008a037858_T01.v1.1.exon.2 chr10 112924084 112924164 Zm00008a037858c 112920160 112924164 Zm00008a037858c Zm00008a037858,Zm00008a037859 simMerged
Zm00008a037860_T01.v1.1.exon.1 chr10 113019624 113019876 Zm00008a037860 113019624 113026006 Zm00008a037860c Zm00008a037860,Zm00008a037861 simMerged
Zm00008a037860_T01.v1.1.exon.1 chr10 113019624 113019876 Zm00008a037860c 113019624 113026006 Zm00008a037860c Zm00008a037860,Zm00008a037861 simMerged
Zm00008a037860_T01.v1.1.exon.2 chr10 113019985 113020719 Zm00008a037860 113019624 113026006 Zm00008a037860c Zm00008a037860,Zm00008a037861 simMerged
Zm00008a037860_T01.v1.1.exon.2 chr10 113019985 113020719 Zm00008a037860c 113019624 113026006 Zm00008a037860c Zm00008a037860,Zm00008a037861 simMerged
Zm00008a037860_T01.v1.1.exon.3 chr10 113021303 113021464 Zm00008a037860 113019624 113026006 Zm00008a037860c Zm00008a037860,Zm00008a037861 simMerged
Zm00008a037860_T01.v1.1.exon.3 chr10 113021303 113021464 Zm00008a037860c 113019624 113026006 Zm00008a037860c Zm00008a037860,Zm00008a037861 simMerged
Zm00008a037860_T01.v1.1.exon.4 chr10 113023815 113023898 Zm00008a037860 113019624 113026006 Zm00008a037860c Zm00008a037860,Zm00008a037861 simMerged
Zm00008a037860_T01.v1.1.exon.4 chr10 113023815 113023898 Zm00008a037860c 113019624 113026006 Zm00008a037860c Zm00008a037860,Zm00008a037861 simMerged
Zm00008a037860_T01.v1.1.exon.5 chr10 113024336 113024414 Zm00008a037860 113019624 113026006 Zm00008a037860c Zm00008a037860,Zm00008a037861 simMerged
Zm00008a037860_T01.v1.1.exon.5 chr10 113024336 113024414 Zm00008a037860c 113019624 113026006 Zm00008a037860c Zm00008a037860,Zm00008a037861 simMerged
Zm00008a037860_T01.v1.1.exon.6 chr10 113024507 113024652 Zm00008a037860 113019624 113026006 Zm00008a037860c Zm00008a037860,Zm00008a037861 simMerged
Zm00008a037860_T01.v1.1.exon.6 chr10 113024507 113024652 Zm00008a037860c 113019624 113026006 Zm00008a037860c Zm00008a037860,Zm00008a037861 simMerged
Zm00008a037860_T01.v1.1.exon.7 chr10 113024812 113024880 Zm00008a037860 113019624 113026006 Zm00008a037860c Zm00008a037860,Zm00008a037861 simMerged
Zm00008a037860_T01.v1.1.exon.7 chr10 113024812 113024880 Zm00008a037860c 113019624 113026006 Zm00008a037860c Zm00008a037860,Zm00008a037861 simMerged
Zm00008a037860_T01.v1.1.exon.8 chr10 113024998 113025163 Zm00008a037860 113019624 113026006 Zm00008a037860c Zm00008a037860,Zm00008a037861 simMerged
Zm00008a037860_T01.v1.1.exon.8 chr10 113024998 113025163 Zm00008a037860c 113019624 113026006 Zm00008a037860c Zm00008a037860,Zm00008a037861 simMerged
Zm00008a037860_T01.v1.1.exon.9 chr10 113025267 113026006 Zm00008a037860 113019624 113026006 Zm00008a037860c Zm00008a037860,Zm00008a037861 simMerged
Zm00008a037860_T01.v1.1.exon.9 chr10 113025267 113026006 Zm00008a037860c 113019624 113026006 Zm00008a037860c Zm00008a037860,Zm00008a037861 simMerged
Zm00008a037872_T01.v1.1.exon.1 chr10 113517347 113517575 Zm00008a037872 113517347 113518908 Zm00008a037872c Zm00008a037872,Zm00008a037873 simMerged
Zm00008a037872_T01.v1.1.exon.1 chr10 113517347 113517575 Zm00008a037872c 113517347 113518908 Zm00008a037872c Zm00008a037872,Zm00008a037873 simMerged
Zm00008a037872_T01.v1.1.exon.2 chr10 113517664 113517877 Zm00008a037872 113517347 113518908 Zm00008a037872c Zm00008a037872,Zm00008a037873 simMerged
Zm00008a037872_T01.v1.1.exon.2 chr10 113517664 113517877 Zm00008a037872c 113517347 113518908 Zm00008a037872c Zm00008a037872,Zm00008a037873 simMerged
Zm00008a037872_T01.v1.1.exon.3 chr10 113518213 113518908 Zm00008a037872 113517347 113518908 Zm00008a037872c Zm00008a037872,Zm00008a037873 simMerged
Zm00008a037872_T01.v1.1.exon.3 chr10 113518213 113518908 Zm00008a037872c 113517347 113518908 Zm00008a037872c Zm00008a037872,Zm00008a037873 simMerged
Zm00008a037874_T01.v1.1.exon.1 chr10 113522456 113522542 Zm00008a037874 113522456 113523383 Zm00008a037874c Zm00008a037874,Zm00008a037875 simMerged
Zm00008a037874_T01.v1.1.exon.1 chr10 113522456 113522542 Zm00008a037874c 113522456 113523383 Zm00008a037874c Zm00008a037874,Zm00008a037875 simMerged
Zm00008a037874_T01.v1.1.exon.2 chr10 113522707 113522823 Zm00008a037874 113522456 113523383 Zm00008a037874c Zm00008a037874,Zm00008a037875 simMerged
Zm00008a037874_T01.v1.1.exon.2 chr10 113522707 113522823 Zm00008a037874c 113522456 113523383 Zm00008a037874c Zm00008a037874,Zm00008a037875 simMerged
Zm00008a037874_T01.v1.1.exon.3 chr10 113522836 113522916 Zm00008a037874 113522456 113523383 Zm00008a037874c Zm00008a037874,Zm00008a037875 simMerged
Zm00008a037874_T01.v1.1.exon.3 chr10 113522836 113522916 Zm00008a037874c 113522456 113523383 Zm00008a037874c Zm00008a037874,Zm00008a037875 simMerged
Zm00008a037874_T01.v1.1.exon.4 chr10 113523046 113523107 Zm00008a037874 113522456 113523383 Zm00008a037874c Zm00008a037874,Zm00008a037875 simMerged
Zm00008a037874_T01.v1.1.exon.4 chr10 113523046 113523107 Zm00008a037874c 113522456 113523383 Zm00008a037874c Zm00008a037874,Zm00008a037875 simMerged
Zm00008a037874_T01.v1.1.exon.5 chr10 113523197 113523383 Zm00008a037874 113522456 113523383 Zm00008a037874c Zm00008a037874,Zm00008a037875 simMerged
Zm00008a037874_T01.v1.1.exon.5 chr10 113523197 113523383 Zm00008a037874c 113522456 113523383 Zm00008a037874c Zm00008a037874,Zm00008a037875 simMerged
Zm00008a037881_T01.v1.1.exon.1 chr10 114094087 114094655 Zm00008a037881 114094087 114073706 Zm00008a037881c Zm00008a037881,Zm00008a037882 simMerged
Zm00008a037881_T01.v1.1.exon.1 chr10 114094087 114094655 Zm00008a037881c 114094087 114073706 Zm00008a037881c Zm00008a037881,Zm00008a037882 simMerged
Zm00008a037881_T01.v1.1.exon.2 chr10 114092414 114094058 Zm00008a037881 114094087 114073706 Zm00008a037881c Zm00008a037881,Zm00008a037882 simMerged
Zm00008a037881_T01.v1.1.exon.2 chr10 114092414 114094058 Zm00008a037881c 114094087 114073706 Zm00008a037881c Zm00008a037881,Zm00008a037882 simMerged
Zm00008a037881_T01.v1.1.exon.3 chr10 114091808 114091843 Zm00008a037881 114094087 114073706 Zm00008a037881c Zm00008a037881,Zm00008a037882 simMerged
Zm00008a037881_T01.v1.1.exon.3 chr10 114091808 114091843 Zm00008a037881c 114094087 114073706 Zm00008a037881c Zm00008a037881,Zm00008a037882 simMerged
Zm00008a037881_T01.v1.1.exon.4 chr10 114073611 114073706 Zm00008a037881 114094087 114073706 Zm00008a037881c Zm00008a037881,Zm00008a037882 simMerged
Zm00008a037881_T01.v1.1.exon.4 chr10 114073611 114073706 Zm00008a037881c 114094087 114073706 Zm00008a037881c Zm00008a037881,Zm00008a037882 simMerged
Zm00008a037885_T01.v1.1.exon.1 chr10 114204873 114204918 Zm00008a037885 114204873 114209768 Zm00008a037885c Zm00008a037885,Zm00008a037886 simMerged
Zm00008a037885_T01.v1.1.exon.1 chr10 114204873 114204918 Zm00008a037885c 114204873 114209768 Zm00008a037885c Zm00008a037885,Zm00008a037886 simMerged
Zm00008a037885_T01.v1.1.exon.2 chr10 114205220 114205327 Zm00008a037885 114204873 114209768 Zm00008a037885c Zm00008a037885,Zm00008a037886 simMerged
Zm00008a037885_T01.v1.1.exon.2 chr10 114205220 114205327 Zm00008a037885c 114204873 114209768 Zm00008a037885c Zm00008a037885,Zm00008a037886 simMerged
Zm00008a037885_T01.v1.1.exon.3 chr10 114207713 114207767 Zm00008a037885 114204873 114209768 Zm00008a037885c Zm00008a037885,Zm00008a037886 simMerged
Zm00008a037885_T01.v1.1.exon.3 chr10 114207713 114207767 Zm00008a037885c 114204873 114209768 Zm00008a037885c Zm00008a037885,Zm00008a037886 simMerged
Zm00008a037885_T01.v1.1.exon.4 chr10 114209756 114209768 Zm00008a037885 114204873 114209768 Zm00008a037885c Zm00008a037885,Zm00008a037886 simMerged
Zm00008a037885_T01.v1.1.exon.4 chr10 114209756 114209768 Zm00008a037885c 114204873 114209768 Zm00008a037885c Zm00008a037885,Zm00008a037886 simMerged
Zm00008a037888_T01.v1.1.exon.1 chr10 114238581 114240004 Zm00008a037888 114238581 114241045 Zm00008a037888c Zm00008a037888,Zm00008a037889 simMerged
Zm00008a037888_T01.v1.1.exon.1 chr10 114238581 114240004 Zm00008a037888c 114238581 114241045 Zm00008a037888c Zm00008a037888,Zm00008a037889 simMerged
Zm00008a037888_T01.v1.1.exon.2 chr10 114240025 114241045 Zm00008a037888 114238581 114241045 Zm00008a037888c Zm00008a037888,Zm00008a037889 simMerged
Zm00008a037888_T01.v1.1.exon.2 chr10 114240025 114241045 Zm00008a037888c 114238581 114241045 Zm00008a037888c Zm00008a037888,Zm00008a037889 simMerged
Zm00008a037895_T01.v1.1.exon.1 chr10 114673496 114673758 Zm00008a037895 114673496 114672586 Zm00008a037895c Zm00008a037895,Zm00008a037896 simMerged
Zm00008a037895_T01.v1.1.exon.1 chr10 114673496 114673758 Zm00008a037895c 114673496 114672586 Zm00008a037895c Zm00008a037895,Zm00008a037896 simMerged
Zm00008a037895_T01.v1.1.exon.2 chr10 114673353 114673418 Zm00008a037895 114673496 114672586 Zm00008a037895c Zm00008a037895,Zm00008a037896 simMerged
Zm00008a037895_T01.v1.1.exon.2 chr10 114673353 114673418 Zm00008a037895c 114673496 114672586 Zm00008a037895c Zm00008a037895,Zm00008a037896 simMerged
Zm00008a037895_T01.v1.1.exon.3 chr10 114672991 114673177 Zm00008a037895 114673496 114672586 Zm00008a037895c Zm00008a037895,Zm00008a037896 simMerged
Zm00008a037895_T01.v1.1.exon.3 chr10 114672991 114673177 Zm00008a037895c 114673496 114672586 Zm00008a037895c Zm00008a037895,Zm00008a037896 simMerged
Zm00008a037895_T01.v1.1.exon.4 chr10 114672690 114672908 Zm00008a037895 114673496 114672586 Zm00008a037895c Zm00008a037895,Zm00008a037896 simMerged
Zm00008a037895_T01.v1.1.exon.4 chr10 114672690 114672908 Zm00008a037895c 114673496 114672586 Zm00008a037895c Zm00008a037895,Zm00008a037896 simMerged
Zm00008a037895_T01.v1.1.exon.5 chr10 114672056 114672586 Zm00008a037895 114673496 114672586 Zm00008a037895c Zm00008a037895,Zm00008a037896 simMerged
Zm00008a037895_T01.v1.1.exon.5 chr10 114672056 114672586 Zm00008a037895c 114673496 114672586 Zm00008a037895c Zm00008a037895,Zm00008a037896 simMerged
Zm00008a037901_T01.v1.1.exon.1 chr10 115059865 115060537 Zm00008a037901 115059865 115059535 Zm00008a037901c Zm00008a037901,Zm00008a037902 simMerged
Zm00008a037901_T01.v1.1.exon.1 chr10 115059865 115060537 Zm00008a037901c 115059865 115059535 Zm00008a037901c Zm00008a037901,Zm00008a037902 simMerged
Zm00008a037901_T01.v1.1.exon.2 chr10 115059233 115059535 Zm00008a037901 115059865 115059535 Zm00008a037901c Zm00008a037901,Zm00008a037902 simMerged
Zm00008a037901_T01.v1.1.exon.2 chr10 115059233 115059535 Zm00008a037901c 115059865 115059535 Zm00008a037901c Zm00008a037901,Zm00008a037902 simMerged
Zm00008a037904_T01.v1.1.exon.1 chr10 115265876 115266102 Zm00008a037904 115265876 115270005 Zm00008a037904c Zm00008a037904,Zm00008a037905 simMerged
Zm00008a037904_T01.v1.1.exon.1 chr10 115265876 115266102 Zm00008a037904c 115265876 115270005 Zm00008a037904c Zm00008a037904,Zm00008a037905 simMerged
Zm00008a037904_T01.v1.1.exon.2 chr10 115266183 115266231 Zm00008a037904 115265876 115270005 Zm00008a037904c Zm00008a037904,Zm00008a037905 simMerged
Zm00008a037904_T01.v1.1.exon.2 chr10 115266183 115266231 Zm00008a037904c 115265876 115270005 Zm00008a037904c Zm00008a037904,Zm00008a037905 simMerged
Zm00008a037904_T01.v1.1.exon.3 chr10 115266543 115266825 Zm00008a037904 115265876 115270005 Zm00008a037904c Zm00008a037904,Zm00008a037905 simMerged
Zm00008a037904_T01.v1.1.exon.3 chr10 115266543 115266825 Zm00008a037904c 115265876 115270005 Zm00008a037904c Zm00008a037904,Zm00008a037905 simMerged
Zm00008a037904_T01.v1.1.exon.4 chr10 115268060 115268195 Zm00008a037904 115265876 115270005 Zm00008a037904c Zm00008a037904,Zm00008a037905 simMerged
Zm00008a037904_T01.v1.1.exon.4 chr10 115268060 115268195 Zm00008a037904c 115265876 115270005 Zm00008a037904c Zm00008a037904,Zm00008a037905 simMerged
Zm00008a037904_T01.v1.1.exon.5 chr10 115269300 115270005 Zm00008a037904 115265876 115270005 Zm00008a037904c Zm00008a037904,Zm00008a037905 simMerged
Zm00008a037904_T01.v1.1.exon.5 chr10 115269300 115270005 Zm00008a037904c 115265876 115270005 Zm00008a037904c Zm00008a037904,Zm00008a037905 simMerged
Zm00008a037906_T01.v1.1.exon.1 chr10 115322515 115322524 Zm00008a037906 115322515 115320510 Zm00008a037906c Zm00008a037906,Zm00008a037907 simMerged
Zm00008a037906_T01.v1.1.exon.1 chr10 115322515 115322524 Zm00008a037906c 115322515 115320510 Zm00008a037906c Zm00008a037906,Zm00008a037907 simMerged
Zm00008a037906_T01.v1.1.exon.2 chr10 115321011 115321165 Zm00008a037906 115322515 115320510 Zm00008a037906c Zm00008a037906,Zm00008a037907 simMerged
Zm00008a037906_T01.v1.1.exon.2 chr10 115321011 115321165 Zm00008a037906c 115322515 115320510 Zm00008a037906c Zm00008a037906,Zm00008a037907 simMerged
Zm00008a037906_T01.v1.1.exon.3 chr10 115320867 115320894 Zm00008a037906 115322515 115320510 Zm00008a037906c Zm00008a037906,Zm00008a037907 simMerged
Zm00008a037906_T01.v1.1.exon.3 chr10 115320867 115320894 Zm00008a037906c 115322515 115320510 Zm00008a037906c Zm00008a037906,Zm00008a037907 simMerged
Zm00008a037906_T01.v1.1.exon.4 chr10 115320666 115320774 Zm00008a037906 115322515 115320510 Zm00008a037906c Zm00008a037906,Zm00008a037907 simMerged
Zm00008a037906_T01.v1.1.exon.4 chr10 115320666 115320774 Zm00008a037906c 115322515 115320510 Zm00008a037906c Zm00008a037906,Zm00008a037907 simMerged
Zm00008a037906_T01.v1.1.exon.5 chr10 115320277 115320510 Zm00008a037906 115322515 115320510 Zm00008a037906c Zm00008a037906,Zm00008a037907 simMerged
Zm00008a037906_T01.v1.1.exon.5 chr10 115320277 115320510 Zm00008a037906c 115322515 115320510 Zm00008a037906c Zm00008a037906,Zm00008a037907 simMerged
Zm00008a037913_T01.v1.1.exon.1 chr10 115561782 115561784 Zm00008a037913 115561782 115561154 Zm00008a037913c Zm00008a037913,Zm00008a037914 simMerged
Zm00008a037913_T01.v1.1.exon.1 chr10 115561782 115561784 Zm00008a037913c 115561782 115561154 Zm00008a037913c Zm00008a037913,Zm00008a037914 simMerged
Zm00008a037913_T01.v1.1.exon.2 chr10 115561488 115561667 Zm00008a037913 115561782 115561154 Zm00008a037913c Zm00008a037913,Zm00008a037914 simMerged
Zm00008a037913_T01.v1.1.exon.2 chr10 115561488 115561667 Zm00008a037913c 115561782 115561154 Zm00008a037913c Zm00008a037913,Zm00008a037914 simMerged
Zm00008a037913_T01.v1.1.exon.3 chr10 115560930 115561154 Zm00008a037913 115561782 115561154 Zm00008a037913c Zm00008a037913,Zm00008a037914 simMerged
Zm00008a037913_T01.v1.1.exon.3 chr10 115560930 115561154 Zm00008a037913c 115561782 115561154 Zm00008a037913c Zm00008a037913,Zm00008a037914 simMerged
Zm00008a037915_T01.v1.1.exon.1 chr10 115681588 115682583 Zm00008a037915 115681588 115682583 Zm00008a037915c Zm00008a037915,Zm00008a037916 simMerged
Zm00008a037915_T01.v1.1.exon.1 chr10 115681588 115682583 Zm00008a037915c 115681588 115682583 Zm00008a037915c Zm00008a037915,Zm00008a037916 simMerged
Zm00008a037917_T01.v1.1.exon.1 chr10 115690784 115691058 Zm00008a037917 115690784 115688252 Zm00008a037917c Zm00008a037917,Zm00008a037918 simMerged
Zm00008a037917_T01.v1.1.exon.1 chr10 115690784 115691058 Zm00008a037917c 115690784 115688252 Zm00008a037917c Zm00008a037917,Zm00008a037918 simMerged
Zm00008a037917_T01.v1.1.exon.2 chr10 115689459 115689562 Zm00008a037917 115690784 115688252 Zm00008a037917c Zm00008a037917,Zm00008a037918 simMerged
Zm00008a037917_T01.v1.1.exon.2 chr10 115689459 115689562 Zm00008a037917c 115690784 115688252 Zm00008a037917c Zm00008a037917,Zm00008a037918 simMerged
Zm00008a037917_T01.v1.1.exon.3 chr10 115688999 115689369 Zm00008a037917 115690784 115688252 Zm00008a037917c Zm00008a037917,Zm00008a037918 simMerged
Zm00008a037917_T01.v1.1.exon.3 chr10 115688999 115689369 Zm00008a037917c 115690784 115688252 Zm00008a037917c Zm00008a037917,Zm00008a037918 simMerged
Zm00008a037917_T01.v1.1.exon.4 chr10 115688516 115688823 Zm00008a037917 115690784 115688252 Zm00008a037917c Zm00008a037917,Zm00008a037918 simMerged
Zm00008a037917_T01.v1.1.exon.4 chr10 115688516 115688823 Zm00008a037917c 115690784 115688252 Zm00008a037917c Zm00008a037917,Zm00008a037918 simMerged
Zm00008a037917_T01.v1.1.exon.5 chr10 115687582 115688252 Zm00008a037917 115690784 115688252 Zm00008a037917c Zm00008a037917,Zm00008a037918 simMerged
Zm00008a037917_T01.v1.1.exon.5 chr10 115687582 115688252 Zm00008a037917c 115690784 115688252 Zm00008a037917c Zm00008a037917,Zm00008a037918 simMerged
Zm00008a037923_T01.v1.1.exon.1 chr10 116106586 116106663 Zm00008a037923 116106586 116110262 Zm00008a037923c Zm00008a037923,Zm00008a037924 simMerged
Zm00008a037923_T01.v1.1.exon.1 chr10 116106586 116106663 Zm00008a037923c 116106586 116110262 Zm00008a037923c Zm00008a037923,Zm00008a037924 simMerged
Zm00008a037923_T01.v1.1.exon.2 chr10 116108109 116108282 Zm00008a037923 116106586 116110262 Zm00008a037923c Zm00008a037923,Zm00008a037924 simMerged
Zm00008a037923_T01.v1.1.exon.2 chr10 116108109 116108282 Zm00008a037923c 116106586 116110262 Zm00008a037923c Zm00008a037923,Zm00008a037924 simMerged
Zm00008a037923_T01.v1.1.exon.3 chr10 116108501 116108563 Zm00008a037923 116106586 116110262 Zm00008a037923c Zm00008a037923,Zm00008a037924 simMerged
Zm00008a037923_T01.v1.1.exon.3 chr10 116108501 116108563 Zm00008a037923c 116106586 116110262 Zm00008a037923c Zm00008a037923,Zm00008a037924 simMerged
Zm00008a037923_T01.v1.1.exon.4 chr10 116108680 116108766 Zm00008a037923 116106586 116110262 Zm00008a037923c Zm00008a037923,Zm00008a037924 simMerged
Zm00008a037923_T01.v1.1.exon.4 chr10 116108680 116108766 Zm00008a037923c 116106586 116110262 Zm00008a037923c Zm00008a037923,Zm00008a037924 simMerged
Zm00008a037923_T01.v1.1.exon.5 chr10 116110014 116110262 Zm00008a037923 116106586 116110262 Zm00008a037923c Zm00008a037923,Zm00008a037924 simMerged
Zm00008a037923_T01.v1.1.exon.5 chr10 116110014 116110262 Zm00008a037923c 116106586 116110262 Zm00008a037923c Zm00008a037923,Zm00008a037924 simMerged
Zm00008a037927_T01.v1.1.exon.1 chr10 116276951 116277007 Zm00008a037927 116276951 116274926 Zm00008a037927c Zm00008a037927,Zm00008a037928 simMerged
Zm00008a037927_T01.v1.1.exon.1 chr10 116276951 116277007 Zm00008a037927c 116276951 116274926 Zm00008a037927c Zm00008a037927,Zm00008a037928 simMerged
Zm00008a037927_T01.v1.1.exon.2 chr10 116276521 116276808 Zm00008a037927 116276951 116274926 Zm00008a037927c Zm00008a037927,Zm00008a037928 simMerged
Zm00008a037927_T01.v1.1.exon.2 chr10 116276521 116276808 Zm00008a037927c 116276951 116274926 Zm00008a037927c Zm00008a037927,Zm00008a037928 simMerged
Zm00008a037927_T01.v1.1.exon.3 chr10 116276194 116276382 Zm00008a037927 116276951 116274926 Zm00008a037927c Zm00008a037927,Zm00008a037928 simMerged
Zm00008a037927_T01.v1.1.exon.3 chr10 116276194 116276382 Zm00008a037927c 116276951 116274926 Zm00008a037927c Zm00008a037927,Zm00008a037928 simMerged
Zm00008a037927_T01.v1.1.exon.4 chr10 116275998 116276123 Zm00008a037927 116276951 116274926 Zm00008a037927c Zm00008a037927,Zm00008a037928 simMerged
Zm00008a037927_T01.v1.1.exon.4 chr10 116275998 116276123 Zm00008a037927c 116276951 116274926 Zm00008a037927c Zm00008a037927,Zm00008a037928 simMerged
Zm00008a037927_T01.v1.1.exon.5 chr10 116275697 116275834 Zm00008a037927 116276951 116274926 Zm00008a037927c Zm00008a037927,Zm00008a037928 simMerged
Zm00008a037927_T01.v1.1.exon.5 chr10 116275697 116275834 Zm00008a037927c 116276951 116274926 Zm00008a037927c Zm00008a037927,Zm00008a037928 simMerged
Zm00008a037927_T01.v1.1.exon.6 chr10 116275486 116275602 Zm00008a037927 116276951 116274926 Zm00008a037927c Zm00008a037927,Zm00008a037928 simMerged
Zm00008a037927_T01.v1.1.exon.6 chr10 116275486 116275602 Zm00008a037927c 116276951 116274926 Zm00008a037927c Zm00008a037927,Zm00008a037928 simMerged
Zm00008a037927_T01.v1.1.exon.7 chr10 116275255 116275372 Zm00008a037927 116276951 116274926 Zm00008a037927c Zm00008a037927,Zm00008a037928 simMerged
Zm00008a037927_T01.v1.1.exon.7 chr10 116275255 116275372 Zm00008a037927c 116276951 116274926 Zm00008a037927c Zm00008a037927,Zm00008a037928 simMerged
Zm00008a037927_T01.v1.1.exon.8 chr10 116275050 116275162 Zm00008a037927 116276951 116274926 Zm00008a037927c Zm00008a037927,Zm00008a037928 simMerged
Zm00008a037927_T01.v1.1.exon.8 chr10 116275050 116275162 Zm00008a037927c 116276951 116274926 Zm00008a037927c Zm00008a037927,Zm00008a037928 simMerged
Zm00008a037927_T01.v1.1.exon.9 chr10 116274341 116274926 Zm00008a037927 116276951 116274926 Zm00008a037927c Zm00008a037927,Zm00008a037928 simMerged
Zm00008a037927_T01.v1.1.exon.9 chr10 116274341 116274926 Zm00008a037927c 116276951 116274926 Zm00008a037927c Zm00008a037927,Zm00008a037928 simMerged
Zm00008a037930_T01.v1.1.exon.1 chr10 116412874 116413053 Zm00008a037930 116412874 116417139 Zm00008a037930c Zm00008a037930,Zm00008a037931 simMerged
Zm00008a037930_T01.v1.1.exon.1 chr10 116412874 116413053 Zm00008a037930c 116412874 116417139 Zm00008a037930c Zm00008a037930,Zm00008a037931 simMerged
Zm00008a037930_T01.v1.1.exon.2 chr10 116413149 116413244 Zm00008a037930 116412874 116417139 Zm00008a037930c Zm00008a037930,Zm00008a037931 simMerged
Zm00008a037930_T01.v1.1.exon.2 chr10 116413149 116413244 Zm00008a037930c 116412874 116417139 Zm00008a037930c Zm00008a037930,Zm00008a037931 simMerged
Zm00008a037930_T01.v1.1.exon.3 chr10 116413967 116414012 Zm00008a037930 116412874 116417139 Zm00008a037930c Zm00008a037930,Zm00008a037931 simMerged
Zm00008a037930_T01.v1.1.exon.3 chr10 116413967 116414012 Zm00008a037930c 116412874 116417139 Zm00008a037930c Zm00008a037930,Zm00008a037931 simMerged
Zm00008a037930_T01.v1.1.exon.4 chr10 116414416 116414505 Zm00008a037930 116412874 116417139 Zm00008a037930c Zm00008a037930,Zm00008a037931 simMerged
Zm00008a037930_T01.v1.1.exon.4 chr10 116414416 116414505 Zm00008a037930c 116412874 116417139 Zm00008a037930c Zm00008a037930,Zm00008a037931 simMerged
Zm00008a037930_T01.v1.1.exon.5 chr10 116414716 116414829 Zm00008a037930 116412874 116417139 Zm00008a037930c Zm00008a037930,Zm00008a037931 simMerged
Zm00008a037930_T01.v1.1.exon.5 chr10 116414716 116414829 Zm00008a037930c 116412874 116417139 Zm00008a037930c Zm00008a037930,Zm00008a037931 simMerged
Zm00008a037930_T01.v1.1.exon.6 chr10 116415127 116415208 Zm00008a037930 116412874 116417139 Zm00008a037930c Zm00008a037930,Zm00008a037931 simMerged
Zm00008a037930_T01.v1.1.exon.6 chr10 116415127 116415208 Zm00008a037930c 116412874 116417139 Zm00008a037930c Zm00008a037930,Zm00008a037931 simMerged
Zm00008a037930_T01.v1.1.exon.7 chr10 116415310 116415404 Zm00008a037930 116412874 116417139 Zm00008a037930c Zm00008a037930,Zm00008a037931 simMerged
Zm00008a037930_T01.v1.1.exon.7 chr10 116415310 116415404 Zm00008a037930c 116412874 116417139 Zm00008a037930c Zm00008a037930,Zm00008a037931 simMerged
Zm00008a037930_T01.v1.1.exon.8 chr10 116415499 116415609 Zm00008a037930 116412874 116417139 Zm00008a037930c Zm00008a037930,Zm00008a037931 simMerged
Zm00008a037930_T01.v1.1.exon.8 chr10 116415499 116415609 Zm00008a037930c 116412874 116417139 Zm00008a037930c Zm00008a037930,Zm00008a037931 simMerged
Zm00008a037930_T01.v1.1.exon.9 chr10 116416929 116417139 Zm00008a037930 116412874 116417139 Zm00008a037930c Zm00008a037930,Zm00008a037931 simMerged
Zm00008a037930_T01.v1.1.exon.9 chr10 116416929 116417139 Zm00008a037930c 116412874 116417139 Zm00008a037930c Zm00008a037930,Zm00008a037931 simMerged
Zm00008a037933_T01.v1.1.exon.1 chr10 116560561 116560759 Zm00008a037933 116560561 116554412 Zm00008a037933c Zm00008a037933,Zm00008a037934 simMerged
Zm00008a037933_T01.v1.1.exon.1 chr10 116560561 116560759 Zm00008a037933c 116560561 116554412 Zm00008a037933c Zm00008a037933,Zm00008a037934 simMerged
Zm00008a037933_T01.v1.1.exon.2 chr10 116560052 116560129 Zm00008a037933 116560561 116554412 Zm00008a037933c Zm00008a037933,Zm00008a037934 simMerged
Zm00008a037933_T01.v1.1.exon.2 chr10 116560052 116560129 Zm00008a037933c 116560561 116554412 Zm00008a037933c Zm00008a037933,Zm00008a037934 simMerged
Zm00008a037933_T01.v1.1.exon.3 chr10 116559368 116559426 Zm00008a037933 116560561 116554412 Zm00008a037933c Zm00008a037933,Zm00008a037934 simMerged
Zm00008a037933_T01.v1.1.exon.3 chr10 116559368 116559426 Zm00008a037933c 116560561 116554412 Zm00008a037933c Zm00008a037933,Zm00008a037934 simMerged
Zm00008a037933_T01.v1.1.exon.4 chr10 116558142 116558478 Zm00008a037933 116560561 116554412 Zm00008a037933c Zm00008a037933,Zm00008a037934 simMerged
Zm00008a037933_T01.v1.1.exon.4 chr10 116558142 116558478 Zm00008a037933c 116560561 116554412 Zm00008a037933c Zm00008a037933,Zm00008a037934 simMerged
Zm00008a037933_T01.v1.1.exon.5 chr10 116557805 116557929 Zm00008a037933 116560561 116554412 Zm00008a037933c Zm00008a037933,Zm00008a037934 simMerged
Zm00008a037933_T01.v1.1.exon.5 chr10 116557805 116557929 Zm00008a037933c 116560561 116554412 Zm00008a037933c Zm00008a037933,Zm00008a037934 simMerged
Zm00008a037933_T01.v1.1.exon.6 chr10 116557673 116557720 Zm00008a037933 116560561 116554412 Zm00008a037933c Zm00008a037933,Zm00008a037934 simMerged
Zm00008a037933_T01.v1.1.exon.6 chr10 116557673 116557720 Zm00008a037933c 116560561 116554412 Zm00008a037933c Zm00008a037933,Zm00008a037934 simMerged
Zm00008a037933_T01.v1.1.exon.7 chr10 116557527 116557590 Zm00008a037933 116560561 116554412 Zm00008a037933c Zm00008a037933,Zm00008a037934 simMerged
Zm00008a037933_T01.v1.1.exon.7 chr10 116557527 116557590 Zm00008a037933c 116560561 116554412 Zm00008a037933c Zm00008a037933,Zm00008a037934 simMerged
Zm00008a037933_T01.v1.1.exon.8 chr10 116557311 116557389 Zm00008a037933 116560561 116554412 Zm00008a037933c Zm00008a037933,Zm00008a037934 simMerged
Zm00008a037933_T01.v1.1.exon.8 chr10 116557311 116557389 Zm00008a037933c 116560561 116554412 Zm00008a037933c Zm00008a037933,Zm00008a037934 simMerged
Zm00008a037933_T01.v1.1.exon.9 chr10 116555960 116556022 Zm00008a037933 116560561 116554412 Zm00008a037933c Zm00008a037933,Zm00008a037934 simMerged
Zm00008a037933_T01.v1.1.exon.9 chr10 116555960 116556022 Zm00008a037933c 116560561 116554412 Zm00008a037933c Zm00008a037933,Zm00008a037934 simMerged
Zm00008a037933_T01.v1.1.exon.10 chr10 116555822 116555871 Zm00008a037933 116560561 116554412 Zm00008a037933c Zm00008a037933,Zm00008a037934 simMerged
Zm00008a037933_T01.v1.1.exon.10 chr10 116555822 116555871 Zm00008a037933c 116560561 116554412 Zm00008a037933c Zm00008a037933,Zm00008a037934 simMerged
Zm00008a037933_T01.v1.1.exon.11 chr10 116554641 116554744 Zm00008a037933 116560561 116554412 Zm00008a037933c Zm00008a037933,Zm00008a037934 simMerged
Zm00008a037933_T01.v1.1.exon.11 chr10 116554641 116554744 Zm00008a037933c 116560561 116554412 Zm00008a037933c Zm00008a037933,Zm00008a037934 simMerged
Zm00008a037933_T01.v1.1.exon.12 chr10 116554510 116554557 Zm00008a037933 116560561 116554412 Zm00008a037933c Zm00008a037933,Zm00008a037934 simMerged
Zm00008a037933_T01.v1.1.exon.12 chr10 116554510 116554557 Zm00008a037933c 116560561 116554412 Zm00008a037933c Zm00008a037933,Zm00008a037934 simMerged
Zm00008a037933_T01.v1.1.exon.13 chr10 116553974 116554412 Zm00008a037933 116560561 116554412 Zm00008a037933c Zm00008a037933,Zm00008a037934 simMerged
Zm00008a037933_T01.v1.1.exon.13 chr10 116553974 116554412 Zm00008a037933c 116560561 116554412 Zm00008a037933c Zm00008a037933,Zm00008a037934 simMerged
Zm00008a037935_T01.v1.1.exon.1 chr10 116690876 116690944 Zm00008a037935 116690876 116688990 Zm00008a037935c Zm00008a037935,Zm00008a037936 simMerged
Zm00008a037935_T01.v1.1.exon.1 chr10 116690876 116690944 Zm00008a037935c 116690876 116688990 Zm00008a037935c Zm00008a037935,Zm00008a037936 simMerged
Zm00008a037935_T01.v1.1.exon.2 chr10 116690564 116690677 Zm00008a037935 116690876 116688990 Zm00008a037935c Zm00008a037935,Zm00008a037936 simMerged
Zm00008a037935_T01.v1.1.exon.2 chr10 116690564 116690677 Zm00008a037935c 116690876 116688990 Zm00008a037935c Zm00008a037935,Zm00008a037936 simMerged
Zm00008a037935_T01.v1.1.exon.3 chr10 116689276 116690318 Zm00008a037935 116690876 116688990 Zm00008a037935c Zm00008a037935,Zm00008a037936 simMerged
Zm00008a037935_T01.v1.1.exon.3 chr10 116689276 116690318 Zm00008a037935c 116690876 116688990 Zm00008a037935c Zm00008a037935,Zm00008a037936 simMerged
Zm00008a037935_T01.v1.1.exon.4 chr10 116689011 116689255 Zm00008a037935 116690876 116688990 Zm00008a037935c Zm00008a037935,Zm00008a037936 simMerged
Zm00008a037935_T01.v1.1.exon.4 chr10 116689011 116689255 Zm00008a037935c 116690876 116688990 Zm00008a037935c Zm00008a037935,Zm00008a037936 simMerged
Zm00008a037935_T01.v1.1.exon.5 chr10 116688734 116688990 Zm00008a037935 116690876 116688990 Zm00008a037935c Zm00008a037935,Zm00008a037936 simMerged
Zm00008a037935_T01.v1.1.exon.5 chr10 116688734 116688990 Zm00008a037935c 116690876 116688990 Zm00008a037935c Zm00008a037935,Zm00008a037936 simMerged
Zm00008a037940_T01.v1.1.exon.1 chr10 116946740 116946968 Zm00008a037940 116946740 116952309 Zm00008a037940c Zm00008a037940,Zm00008a037941 simMerged
Zm00008a037940_T01.v1.1.exon.1 chr10 116946740 116946968 Zm00008a037940c 116946740 116952309 Zm00008a037940c Zm00008a037940,Zm00008a037941 simMerged
Zm00008a037940_T01.v1.1.exon.2 chr10 116946994 116947383 Zm00008a037940 116946740 116952309 Zm00008a037940c Zm00008a037940,Zm00008a037941 simMerged
Zm00008a037940_T01.v1.1.exon.2 chr10 116946994 116947383 Zm00008a037940c 116946740 116952309 Zm00008a037940c Zm00008a037940,Zm00008a037941 simMerged
Zm00008a037940_T01.v1.1.exon.3 chr10 116949683 116949795 Zm00008a037940 116946740 116952309 Zm00008a037940c Zm00008a037940,Zm00008a037941 simMerged
Zm00008a037940_T01.v1.1.exon.3 chr10 116949683 116949795 Zm00008a037940c 116946740 116952309 Zm00008a037940c Zm00008a037940,Zm00008a037941 simMerged
Zm00008a037940_T01.v1.1.exon.4 chr10 116949908 116950057 Zm00008a037940 116946740 116952309 Zm00008a037940c Zm00008a037940,Zm00008a037941 simMerged
Zm00008a037940_T01.v1.1.exon.4 chr10 116949908 116950057 Zm00008a037940c 116946740 116952309 Zm00008a037940c Zm00008a037940,Zm00008a037941 simMerged
Zm00008a037940_T01.v1.1.exon.5 chr10 116952304 116952309 Zm00008a037940 116946740 116952309 Zm00008a037940c Zm00008a037940,Zm00008a037941 simMerged
Zm00008a037940_T01.v1.1.exon.5 chr10 116952304 116952309 Zm00008a037940c 116946740 116952309 Zm00008a037940c Zm00008a037940,Zm00008a037941 simMerged
Zm00008a037942_T01.v1.1.exon.1 chr10 117006358 117006495 Zm00008a037942 117006358 117008742 Zm00008a037942c Zm00008a037942,Zm00008a037943 simMerged
Zm00008a037942_T01.v1.1.exon.1 chr10 117006358 117006495 Zm00008a037942c 117006358 117008742 Zm00008a037942c Zm00008a037942,Zm00008a037943 simMerged
Zm00008a037942_T01.v1.1.exon.2 chr10 117006701 117006831 Zm00008a037942 117006358 117008742 Zm00008a037942c Zm00008a037942,Zm00008a037943 simMerged
Zm00008a037942_T01.v1.1.exon.2 chr10 117006701 117006831 Zm00008a037942c 117006358 117008742 Zm00008a037942c Zm00008a037942,Zm00008a037943 simMerged
Zm00008a037942_T01.v1.1.exon.3 chr10 117006919 117007051 Zm00008a037942 117006358 117008742 Zm00008a037942c Zm00008a037942,Zm00008a037943 simMerged
Zm00008a037942_T01.v1.1.exon.3 chr10 117006919 117007051 Zm00008a037942c 117006358 117008742 Zm00008a037942c Zm00008a037942,Zm00008a037943 simMerged
Zm00008a037942_T01.v1.1.exon.4 chr10 117007184 117008252 Zm00008a037942 117006358 117008742 Zm00008a037942c Zm00008a037942,Zm00008a037943 simMerged
Zm00008a037942_T01.v1.1.exon.4 chr10 117007184 117008252 Zm00008a037942c 117006358 117008742 Zm00008a037942c Zm00008a037942,Zm00008a037943 simMerged
Zm00008a037942_T01.v1.1.exon.5 chr10 117008371 117008742 Zm00008a037942 117006358 117008742 Zm00008a037942c Zm00008a037942,Zm00008a037943 simMerged
Zm00008a037942_T01.v1.1.exon.5 chr10 117008371 117008742 Zm00008a037942c 117006358 117008742 Zm00008a037942c Zm00008a037942,Zm00008a037943 simMerged
Zm00008a037944_T01.v1.1.exon.1 chr10 117115551 117115563 Zm00008a037944 117115551 117116418 Zm00008a037944c Zm00008a037944,Zm00008a037945 simMerged
Zm00008a037944_T01.v1.1.exon.1 chr10 117115551 117115563 Zm00008a037944c 117115551 117116418 Zm00008a037944c Zm00008a037944,Zm00008a037945 simMerged
Zm00008a037944_T01.v1.1.exon.2 chr10 117115646 117115740 Zm00008a037944 117115551 117116418 Zm00008a037944c Zm00008a037944,Zm00008a037945 simMerged
Zm00008a037944_T01.v1.1.exon.2 chr10 117115646 117115740 Zm00008a037944c 117115551 117116418 Zm00008a037944c Zm00008a037944,Zm00008a037945 simMerged
Zm00008a037944_T01.v1.1.exon.3 chr10 117116164 117116418 Zm00008a037944 117115551 117116418 Zm00008a037944c Zm00008a037944,Zm00008a037945 simMerged
Zm00008a037944_T01.v1.1.exon.3 chr10 117116164 117116418 Zm00008a037944c 117115551 117116418 Zm00008a037944c Zm00008a037944,Zm00008a037945 simMerged
Zm00008a037948_T01.v1.1.exon.1 chr10 117192565 117192639 Zm00008a037948 117192565 117202408 Zm00008a037948c Zm00008a037948,Zm00008a037949 simMerged
Zm00008a037948_T01.v1.1.exon.1 chr10 117192565 117192639 Zm00008a037948c 117192565 117202408 Zm00008a037948c Zm00008a037948,Zm00008a037949 simMerged
Zm00008a037948_T01.v1.1.exon.2 chr10 117193559 117193705 Zm00008a037948 117192565 117202408 Zm00008a037948c Zm00008a037948,Zm00008a037949 simMerged
Zm00008a037948_T01.v1.1.exon.2 chr10 117193559 117193705 Zm00008a037948c 117192565 117202408 Zm00008a037948c Zm00008a037948,Zm00008a037949 simMerged
Zm00008a037948_T01.v1.1.exon.3 chr10 117193788 117193958 Zm00008a037948 117192565 117202408 Zm00008a037948c Zm00008a037948,Zm00008a037949 simMerged
Zm00008a037948_T01.v1.1.exon.3 chr10 117193788 117193958 Zm00008a037948c 117192565 117202408 Zm00008a037948c Zm00008a037948,Zm00008a037949 simMerged
Zm00008a037948_T01.v1.1.exon.4 chr10 117194473 117194555 Zm00008a037948 117192565 117202408 Zm00008a037948c Zm00008a037948,Zm00008a037949 simMerged
Zm00008a037948_T01.v1.1.exon.4 chr10 117194473 117194555 Zm00008a037948c 117192565 117202408 Zm00008a037948c Zm00008a037948,Zm00008a037949 simMerged
Zm00008a037948_T01.v1.1.exon.5 chr10 117194663 117194861 Zm00008a037948 117192565 117202408 Zm00008a037948c Zm00008a037948,Zm00008a037949 simMerged
Zm00008a037948_T01.v1.1.exon.5 chr10 117194663 117194861 Zm00008a037948c 117192565 117202408 Zm00008a037948c Zm00008a037948,Zm00008a037949 simMerged
Zm00008a037948_T01.v1.1.exon.6 chr10 117195385 117195506 Zm00008a037948 117192565 117202408 Zm00008a037948c Zm00008a037948,Zm00008a037949 simMerged
Zm00008a037948_T01.v1.1.exon.6 chr10 117195385 117195506 Zm00008a037948c 117192565 117202408 Zm00008a037948c Zm00008a037948,Zm00008a037949 simMerged
Zm00008a037948_T01.v1.1.exon.7 chr10 117198324 117198390 Zm00008a037948 117192565 117202408 Zm00008a037948c Zm00008a037948,Zm00008a037949 simMerged
Zm00008a037948_T01.v1.1.exon.7 chr10 117198324 117198390 Zm00008a037948c 117192565 117202408 Zm00008a037948c Zm00008a037948,Zm00008a037949 simMerged
Zm00008a037948_T01.v1.1.exon.8 chr10 117198477 117198527 Zm00008a037948 117192565 117202408 Zm00008a037948c Zm00008a037948,Zm00008a037949 simMerged
Zm00008a037948_T01.v1.1.exon.8 chr10 117198477 117198527 Zm00008a037948c 117192565 117202408 Zm00008a037948c Zm00008a037948,Zm00008a037949 simMerged
Zm00008a037948_T01.v1.1.exon.9 chr10 117198661 117198713 Zm00008a037948 117192565 117202408 Zm00008a037948c Zm00008a037948,Zm00008a037949 simMerged
Zm00008a037948_T01.v1.1.exon.9 chr10 117198661 117198713 Zm00008a037948c 117192565 117202408 Zm00008a037948c Zm00008a037948,Zm00008a037949 simMerged
Zm00008a037948_T01.v1.1.exon.10 chr10 117200108 117200318 Zm00008a037948 117192565 117202408 Zm00008a037948c Zm00008a037948,Zm00008a037949 simMerged
Zm00008a037948_T01.v1.1.exon.10 chr10 117200108 117200318 Zm00008a037948c 117192565 117202408 Zm00008a037948c Zm00008a037948,Zm00008a037949 simMerged
Zm00008a037948_T01.v1.1.exon.11 chr10 117200393 117200563 Zm00008a037948 117192565 117202408 Zm00008a037948c Zm00008a037948,Zm00008a037949 simMerged
Zm00008a037948_T01.v1.1.exon.11 chr10 117200393 117200563 Zm00008a037948c 117192565 117202408 Zm00008a037948c Zm00008a037948,Zm00008a037949 simMerged
Zm00008a037948_T01.v1.1.exon.12 chr10 117202031 117202408 Zm00008a037948 117192565 117202408 Zm00008a037948c Zm00008a037948,Zm00008a037949 simMerged
Zm00008a037948_T01.v1.1.exon.12 chr10 117202031 117202408 Zm00008a037948c 117192565 117202408 Zm00008a037948c Zm00008a037948,Zm00008a037949 simMerged
Zm00008a037953_T01.v1.1.exon.1 chr10 117421952 117422560 Zm00008a037953 117421952 117422560 Zm00008a037953c Zm00008a037953,Zm00008a037954 simMerged
Zm00008a037953_T01.v1.1.exon.1 chr10 117421952 117422560 Zm00008a037953c 117421952 117422560 Zm00008a037953c Zm00008a037953,Zm00008a037954 simMerged
Zm00008a037955_T01.v1.1.exon.1 chr10 117470155 117470330 Zm00008a037955 117470155 117467421 Zm00008a037955c Zm00008a037955,Zm00008a037956 simMerged
Zm00008a037955_T01.v1.1.exon.1 chr10 117470155 117470330 Zm00008a037955c 117470155 117467421 Zm00008a037955c Zm00008a037955,Zm00008a037956 simMerged
Zm00008a037955_T01.v1.1.exon.2 chr10 117469898 117469947 Zm00008a037955 117470155 117467421 Zm00008a037955c Zm00008a037955,Zm00008a037956 simMerged
Zm00008a037955_T01.v1.1.exon.2 chr10 117469898 117469947 Zm00008a037955c 117470155 117467421 Zm00008a037955c Zm00008a037955,Zm00008a037956 simMerged
Zm00008a037955_T01.v1.1.exon.3 chr10 117469252 117469306 Zm00008a037955 117470155 117467421 Zm00008a037955c Zm00008a037955,Zm00008a037956 simMerged
Zm00008a037955_T01.v1.1.exon.3 chr10 117469252 117469306 Zm00008a037955c 117470155 117467421 Zm00008a037955c Zm00008a037955,Zm00008a037956 simMerged
Zm00008a037955_T01.v1.1.exon.4 chr10 117469006 117469080 Zm00008a037955 117470155 117467421 Zm00008a037955c Zm00008a037955,Zm00008a037956 simMerged
Zm00008a037955_T01.v1.1.exon.4 chr10 117469006 117469080 Zm00008a037955c 117470155 117467421 Zm00008a037955c Zm00008a037955,Zm00008a037956 simMerged
Zm00008a037955_T01.v1.1.exon.5 chr10 117468461 117468534 Zm00008a037955 117470155 117467421 Zm00008a037955c Zm00008a037955,Zm00008a037956 simMerged
Zm00008a037955_T01.v1.1.exon.5 chr10 117468461 117468534 Zm00008a037955c 117470155 117467421 Zm00008a037955c Zm00008a037955,Zm00008a037956 simMerged
Zm00008a037955_T01.v1.1.exon.6 chr10 117468314 117468362 Zm00008a037955 117470155 117467421 Zm00008a037955c Zm00008a037955,Zm00008a037956 simMerged
Zm00008a037955_T01.v1.1.exon.6 chr10 117468314 117468362 Zm00008a037955c 117470155 117467421 Zm00008a037955c Zm00008a037955,Zm00008a037956 simMerged
Zm00008a037955_T01.v1.1.exon.7 chr10 117467830 117468001 Zm00008a037955 117470155 117467421 Zm00008a037955c Zm00008a037955,Zm00008a037956 simMerged
Zm00008a037955_T01.v1.1.exon.7 chr10 117467830 117468001 Zm00008a037955c 117470155 117467421 Zm00008a037955c Zm00008a037955,Zm00008a037956 simMerged
Zm00008a037955_T01.v1.1.exon.8 chr10 117467513 117467569 Zm00008a037955 117470155 117467421 Zm00008a037955c Zm00008a037955,Zm00008a037956 simMerged
Zm00008a037955_T01.v1.1.exon.8 chr10 117467513 117467569 Zm00008a037955c 117470155 117467421 Zm00008a037955c Zm00008a037955,Zm00008a037956 simMerged
Zm00008a037955_T01.v1.1.exon.9 chr10 117467072 117467421 Zm00008a037955 117470155 117467421 Zm00008a037955c Zm00008a037955,Zm00008a037956 simMerged
Zm00008a037955_T01.v1.1.exon.9 chr10 117467072 117467421 Zm00008a037955c 117470155 117467421 Zm00008a037955c Zm00008a037955,Zm00008a037956 simMerged
Zm00008a037959_T01.v1.1.exon.1 chr10 117924709 117924816 Zm00008a037959 117924709 117989965 Zm00008a037959c Zm00008a037959,Zm00008a037960 simMerged
Zm00008a037959_T01.v1.1.exon.1 chr10 117924709 117924816 Zm00008a037959c 117924709 117989965 Zm00008a037959c Zm00008a037959,Zm00008a037960 simMerged
Zm00008a037959_T01.v1.1.exon.2 chr10 117982902 117982977 Zm00008a037959 117924709 117989965 Zm00008a037959c Zm00008a037959,Zm00008a037960 simMerged
Zm00008a037959_T01.v1.1.exon.2 chr10 117982902 117982977 Zm00008a037959c 117924709 117989965 Zm00008a037959c Zm00008a037959,Zm00008a037960 simMerged
Zm00008a037959_T01.v1.1.exon.3 chr10 117983388 117983550 Zm00008a037959 117924709 117989965 Zm00008a037959c Zm00008a037959,Zm00008a037960 simMerged
Zm00008a037959_T01.v1.1.exon.3 chr10 117983388 117983550 Zm00008a037959c 117924709 117989965 Zm00008a037959c Zm00008a037959,Zm00008a037960 simMerged
Zm00008a037959_T01.v1.1.exon.4 chr10 117986840 117986960 Zm00008a037959 117924709 117989965 Zm00008a037959c Zm00008a037959,Zm00008a037960 simMerged
Zm00008a037959_T01.v1.1.exon.4 chr10 117986840 117986960 Zm00008a037959c 117924709 117989965 Zm00008a037959c Zm00008a037959,Zm00008a037960 simMerged
Zm00008a037959_T01.v1.1.exon.5 chr10 117987016 117987311 Zm00008a037959 117924709 117989965 Zm00008a037959c Zm00008a037959,Zm00008a037960 simMerged
Zm00008a037959_T01.v1.1.exon.5 chr10 117987016 117987311 Zm00008a037959c 117924709 117989965 Zm00008a037959c Zm00008a037959,Zm00008a037960 simMerged
Zm00008a037959_T01.v1.1.exon.6 chr10 117989490 117989610 Zm00008a037959 117924709 117989965 Zm00008a037959c Zm00008a037959,Zm00008a037960 simMerged
Zm00008a037959_T01.v1.1.exon.6 chr10 117989490 117989610 Zm00008a037959c 117924709 117989965 Zm00008a037959c Zm00008a037959,Zm00008a037960 simMerged
Zm00008a037959_T01.v1.1.exon.7 chr10 117989699 117989965 Zm00008a037959 117924709 117989965 Zm00008a037959c Zm00008a037959,Zm00008a037960 simMerged
Zm00008a037959_T01.v1.1.exon.7 chr10 117989699 117989965 Zm00008a037959c 117924709 117989965 Zm00008a037959c Zm00008a037959,Zm00008a037960 simMerged
Zm00008a037962_T01.v1.1.exon.1 chr10 118097046 118097258 Zm00008a037962 118097046 118097258 Zm00008a037962c Zm00008a037962,Zm00008a037963 simMerged
Zm00008a037962_T01.v1.1.exon.1 chr10 118097046 118097258 Zm00008a037962c 118097046 118097258 Zm00008a037962c Zm00008a037962,Zm00008a037963 simMerged
Zm00008a037967_T01.v1.1.exon.1 chr10 118305986 118306106 Zm00008a037967 118305986 118293539 Zm00008a037967c Zm00008a037967,Zm00008a037968 simMerged
Zm00008a037967_T01.v1.1.exon.1 chr10 118305986 118306106 Zm00008a037967c 118305986 118293539 Zm00008a037967c Zm00008a037967,Zm00008a037968 simMerged
Zm00008a037967_T01.v1.1.exon.2 chr10 118305084 118305820 Zm00008a037967 118305986 118293539 Zm00008a037967c Zm00008a037967,Zm00008a037968 simMerged
Zm00008a037967_T01.v1.1.exon.2 chr10 118305084 118305820 Zm00008a037967c 118305986 118293539 Zm00008a037967c Zm00008a037967,Zm00008a037968 simMerged
Zm00008a037967_T01.v1.1.exon.3 chr10 118304635 118304791 Zm00008a037967 118305986 118293539 Zm00008a037967c Zm00008a037967,Zm00008a037968 simMerged
Zm00008a037967_T01.v1.1.exon.3 chr10 118304635 118304791 Zm00008a037967c 118305986 118293539 Zm00008a037967c Zm00008a037967,Zm00008a037968 simMerged
Zm00008a037967_T01.v1.1.exon.4 chr10 118304383 118304521 Zm00008a037967 118305986 118293539 Zm00008a037967c Zm00008a037967,Zm00008a037968 simMerged
Zm00008a037967_T01.v1.1.exon.4 chr10 118304383 118304521 Zm00008a037967c 118305986 118293539 Zm00008a037967c Zm00008a037967,Zm00008a037968 simMerged
Zm00008a037967_T01.v1.1.exon.5 chr10 118304195 118304266 Zm00008a037967 118305986 118293539 Zm00008a037967c Zm00008a037967,Zm00008a037968 simMerged
Zm00008a037967_T01.v1.1.exon.5 chr10 118304195 118304266 Zm00008a037967c 118305986 118293539 Zm00008a037967c Zm00008a037967,Zm00008a037968 simMerged
Zm00008a037967_T01.v1.1.exon.6 chr10 118303954 118304025 Zm00008a037967 118305986 118293539 Zm00008a037967c Zm00008a037967,Zm00008a037968 simMerged
Zm00008a037967_T01.v1.1.exon.6 chr10 118303954 118304025 Zm00008a037967c 118305986 118293539 Zm00008a037967c Zm00008a037967,Zm00008a037968 simMerged
Zm00008a037967_T01.v1.1.exon.7 chr10 118303793 118303873 Zm00008a037967 118305986 118293539 Zm00008a037967c Zm00008a037967,Zm00008a037968 simMerged
Zm00008a037967_T01.v1.1.exon.7 chr10 118303793 118303873 Zm00008a037967c 118305986 118293539 Zm00008a037967c Zm00008a037967,Zm00008a037968 simMerged
Zm00008a037967_T01.v1.1.exon.8 chr10 118302785 118302957 Zm00008a037967 118305986 118293539 Zm00008a037967c Zm00008a037967,Zm00008a037968 simMerged
Zm00008a037967_T01.v1.1.exon.8 chr10 118302785 118302957 Zm00008a037967c 118305986 118293539 Zm00008a037967c Zm00008a037967,Zm00008a037968 simMerged
Zm00008a037967_T01.v1.1.exon.9 chr10 118302495 118302694 Zm00008a037967 118305986 118293539 Zm00008a037967c Zm00008a037967,Zm00008a037968 simMerged
Zm00008a037967_T01.v1.1.exon.9 chr10 118302495 118302694 Zm00008a037967c 118305986 118293539 Zm00008a037967c Zm00008a037967,Zm00008a037968 simMerged
Zm00008a037967_T01.v1.1.exon.10 chr10 118302273 118302399 Zm00008a037967 118305986 118293539 Zm00008a037967c Zm00008a037967,Zm00008a037968 simMerged
Zm00008a037967_T01.v1.1.exon.10 chr10 118302273 118302399 Zm00008a037967c 118305986 118293539 Zm00008a037967c Zm00008a037967,Zm00008a037968 simMerged
Zm00008a037967_T01.v1.1.exon.11 chr10 118293597 118293786 Zm00008a037967 118305986 118293539 Zm00008a037967c Zm00008a037967,Zm00008a037968 simMerged
Zm00008a037967_T01.v1.1.exon.11 chr10 118293597 118293786 Zm00008a037967c 118305986 118293539 Zm00008a037967c Zm00008a037967,Zm00008a037968 simMerged
Zm00008a037967_T01.v1.1.exon.12 chr10 118293068 118293539 Zm00008a037967 118305986 118293539 Zm00008a037967c Zm00008a037967,Zm00008a037968 simMerged
Zm00008a037967_T01.v1.1.exon.12 chr10 118293068 118293539 Zm00008a037967c 118305986 118293539 Zm00008a037967c Zm00008a037967,Zm00008a037968 simMerged
Zm00008a037973_T01.v1.1.exon.1 chr10 118515173 118515258 Zm00008a037973 118515173 118545516 Zm00008a037973c Zm00008a037973,Zm00008a037974 simMerged
Zm00008a037973_T01.v1.1.exon.1 chr10 118515173 118515258 Zm00008a037973c 118515173 118545516 Zm00008a037973c Zm00008a037973,Zm00008a037974 simMerged
Zm00008a037973_T01.v1.1.exon.2 chr10 118515478 118515553 Zm00008a037973 118515173 118545516 Zm00008a037973c Zm00008a037973,Zm00008a037974 simMerged
Zm00008a037973_T01.v1.1.exon.2 chr10 118515478 118515553 Zm00008a037973c 118515173 118545516 Zm00008a037973c Zm00008a037973,Zm00008a037974 simMerged
Zm00008a037973_T01.v1.1.exon.3 chr10 118524112 118524231 Zm00008a037973 118515173 118545516 Zm00008a037973c Zm00008a037973,Zm00008a037974 simMerged
Zm00008a037973_T01.v1.1.exon.3 chr10 118524112 118524231 Zm00008a037973c 118515173 118545516 Zm00008a037973c Zm00008a037973,Zm00008a037974 simMerged
Zm00008a037973_T01.v1.1.exon.4 chr10 118524359 118524473 Zm00008a037973 118515173 118545516 Zm00008a037973c Zm00008a037973,Zm00008a037974 simMerged
Zm00008a037973_T01.v1.1.exon.4 chr10 118524359 118524473 Zm00008a037973c 118515173 118545516 Zm00008a037973c Zm00008a037973,Zm00008a037974 simMerged
Zm00008a037973_T01.v1.1.exon.5 chr10 118524930 118524964 Zm00008a037973 118515173 118545516 Zm00008a037973c Zm00008a037973,Zm00008a037974 simMerged
Zm00008a037973_T01.v1.1.exon.5 chr10 118524930 118524964 Zm00008a037973c 118515173 118545516 Zm00008a037973c Zm00008a037973,Zm00008a037974 simMerged
Zm00008a037973_T01.v1.1.exon.6 chr10 118534156 118534245 Zm00008a037973 118515173 118545516 Zm00008a037973c Zm00008a037973,Zm00008a037974 simMerged
Zm00008a037973_T01.v1.1.exon.6 chr10 118534156 118534245 Zm00008a037973c 118515173 118545516 Zm00008a037973c Zm00008a037973,Zm00008a037974 simMerged
Zm00008a037973_T01.v1.1.exon.7 chr10 118545478 118545516 Zm00008a037973 118515173 118545516 Zm00008a037973c Zm00008a037973,Zm00008a037974 simMerged
Zm00008a037973_T01.v1.1.exon.7 chr10 118545478 118545516 Zm00008a037973c 118515173 118545516 Zm00008a037973c Zm00008a037973,Zm00008a037974 simMerged
Zm00008a037976_T01.v1.1.exon.1 chr10 118563917 118563961 Zm00008a037976 118563917 118588703 Zm00008a037976c Zm00008a037976,Zm00008a037977 simMerged
Zm00008a037976_T01.v1.1.exon.1 chr10 118563917 118563961 Zm00008a037976c 118563917 118588703 Zm00008a037976c Zm00008a037976,Zm00008a037977 simMerged
Zm00008a037976_T01.v1.1.exon.2 chr10 118564107 118564241 Zm00008a037976 118563917 118588703 Zm00008a037976c Zm00008a037976,Zm00008a037977 simMerged
Zm00008a037976_T01.v1.1.exon.2 chr10 118564107 118564241 Zm00008a037976c 118563917 118588703 Zm00008a037976c Zm00008a037976,Zm00008a037977 simMerged
Zm00008a037976_T01.v1.1.exon.3 chr10 118564368 118564452 Zm00008a037976 118563917 118588703 Zm00008a037976c Zm00008a037976,Zm00008a037977 simMerged
Zm00008a037976_T01.v1.1.exon.3 chr10 118564368 118564452 Zm00008a037976c 118563917 118588703 Zm00008a037976c Zm00008a037976,Zm00008a037977 simMerged
Zm00008a037976_T01.v1.1.exon.4 chr10 118564611 118564660 Zm00008a037976 118563917 118588703 Zm00008a037976c Zm00008a037976,Zm00008a037977 simMerged
Zm00008a037976_T01.v1.1.exon.4 chr10 118564611 118564660 Zm00008a037976c 118563917 118588703 Zm00008a037976c Zm00008a037976,Zm00008a037977 simMerged
Zm00008a037976_T01.v1.1.exon.5 chr10 118588497 118588703 Zm00008a037976 118563917 118588703 Zm00008a037976c Zm00008a037976,Zm00008a037977 simMerged
Zm00008a037976_T01.v1.1.exon.5 chr10 118588497 118588703 Zm00008a037976c 118563917 118588703 Zm00008a037976c Zm00008a037976,Zm00008a037977 simMerged
Zm00008a037978_T01.v1.1.exon.1 chr10 118593326 118593547 Zm00008a037978 118593326 118592772 Zm00008a037978c Zm00008a037978,Zm00008a037979 simMerged
Zm00008a037978_T01.v1.1.exon.1 chr10 118593326 118593547 Zm00008a037978c 118593326 118592772 Zm00008a037978c Zm00008a037978,Zm00008a037979 simMerged
Zm00008a037978_T01.v1.1.exon.2 chr10 118592010 118592772 Zm00008a037978 118593326 118592772 Zm00008a037978c Zm00008a037978,Zm00008a037979 simMerged
Zm00008a037978_T01.v1.1.exon.2 chr10 118592010 118592772 Zm00008a037978c 118593326 118592772 Zm00008a037978c Zm00008a037978,Zm00008a037979 simMerged
Zm00008a037981_T01.v1.1.exon.1 chr10 118770381 118770712 Zm00008a037981 118770381 118772032 Zm00008a037981c Zm00008a037981,Zm00008a037982 simMerged
Zm00008a037981_T01.v1.1.exon.1 chr10 118770381 118770712 Zm00008a037981c 118770381 118772032 Zm00008a037981c Zm00008a037981,Zm00008a037982 simMerged
Zm00008a037981_T01.v1.1.exon.2 chr10 118770857 118771286 Zm00008a037981 118770381 118772032 Zm00008a037981c Zm00008a037981,Zm00008a037982 simMerged
Zm00008a037981_T01.v1.1.exon.2 chr10 118770857 118771286 Zm00008a037981c 118770381 118772032 Zm00008a037981c Zm00008a037981,Zm00008a037982 simMerged
Zm00008a037981_T01.v1.1.exon.3 chr10 118771467 118772032 Zm00008a037981 118770381 118772032 Zm00008a037981c Zm00008a037981,Zm00008a037982 simMerged
Zm00008a037981_T01.v1.1.exon.3 chr10 118771467 118772032 Zm00008a037981c 118770381 118772032 Zm00008a037981c Zm00008a037981,Zm00008a037982 simMerged
Zm00008a037987_T01.v1.1.exon.1 chr10 119048550 119049130 Zm00008a037987 119048550 119050935 Zm00008a037987c Zm00008a037987,Zm00008a037988 simMerged
Zm00008a037987_T01.v1.1.exon.1 chr10 119048550 119049130 Zm00008a037987c 119048550 119050935 Zm00008a037987c Zm00008a037987,Zm00008a037988 simMerged
Zm00008a037987_T01.v1.1.exon.2 chr10 119049713 119049914 Zm00008a037987 119048550 119050935 Zm00008a037987c Zm00008a037987,Zm00008a037988 simMerged
Zm00008a037987_T01.v1.1.exon.2 chr10 119049713 119049914 Zm00008a037987c 119048550 119050935 Zm00008a037987c Zm00008a037987,Zm00008a037988 simMerged
Zm00008a037987_T01.v1.1.exon.3 chr10 119050522 119050935 Zm00008a037987 119048550 119050935 Zm00008a037987c Zm00008a037987,Zm00008a037988 simMerged
Zm00008a037987_T01.v1.1.exon.3 chr10 119050522 119050935 Zm00008a037987c 119048550 119050935 Zm00008a037987c Zm00008a037987,Zm00008a037988 simMerged
Zm00008a037990_T01.v1.1.exon.1 chr10 119129368 119129511 Zm00008a037990 119129368 119134887 Zm00008a037990c Zm00008a037990,Zm00008a037991 simMerged
Zm00008a037990_T01.v1.1.exon.1 chr10 119129368 119129511 Zm00008a037990c 119129368 119134887 Zm00008a037990c Zm00008a037990,Zm00008a037991 simMerged
Zm00008a037990_T01.v1.1.exon.2 chr10 119132398 119132446 Zm00008a037990 119129368 119134887 Zm00008a037990c Zm00008a037990,Zm00008a037991 simMerged
Zm00008a037990_T01.v1.1.exon.2 chr10 119132398 119132446 Zm00008a037990c 119129368 119134887 Zm00008a037990c Zm00008a037990,Zm00008a037991 simMerged
Zm00008a037990_T01.v1.1.exon.3 chr10 119134444 119134597 Zm00008a037990 119129368 119134887 Zm00008a037990c Zm00008a037990,Zm00008a037991 simMerged
Zm00008a037990_T01.v1.1.exon.3 chr10 119134444 119134597 Zm00008a037990c 119129368 119134887 Zm00008a037990c Zm00008a037990,Zm00008a037991 simMerged
Zm00008a037990_T01.v1.1.exon.4 chr10 119134743 119134887 Zm00008a037990 119129368 119134887 Zm00008a037990c Zm00008a037990,Zm00008a037991 simMerged
Zm00008a037990_T01.v1.1.exon.4 chr10 119134743 119134887 Zm00008a037990c 119129368 119134887 Zm00008a037990c Zm00008a037990,Zm00008a037991 simMerged
Zm00008a037993_T01.v1.1.exon.1 chr10 119157877 119158088 Zm00008a037993 119157877 119158741 Zm00008a037993c Zm00008a037993,Zm00008a037994 simMerged
Zm00008a037993_T01.v1.1.exon.1 chr10 119157877 119158088 Zm00008a037993c 119157877 119158741 Zm00008a037993c Zm00008a037993,Zm00008a037994 simMerged
Zm00008a037993_T01.v1.1.exon.2 chr10 119158533 119158547 Zm00008a037993 119157877 119158741 Zm00008a037993c Zm00008a037993,Zm00008a037994 simMerged
Zm00008a037993_T01.v1.1.exon.2 chr10 119158533 119158547 Zm00008a037993c 119157877 119158741 Zm00008a037993c Zm00008a037993,Zm00008a037994 simMerged
Zm00008a037993_T01.v1.1.exon.3 chr10 119158643 119158741 Zm00008a037993 119157877 119158741 Zm00008a037993c Zm00008a037993,Zm00008a037994 simMerged
Zm00008a037993_T01.v1.1.exon.3 chr10 119158643 119158741 Zm00008a037993c 119157877 119158741 Zm00008a037993c Zm00008a037993,Zm00008a037994 simMerged
Zm00008a037999_T01.v1.1.exon.1 chr10 119302878 119303027 Zm00008a037999 119302878 119307708 Zm00008a037999c Zm00008a037999,Zm00008a038000 simMerged
Zm00008a037999_T01.v1.1.exon.1 chr10 119302878 119303027 Zm00008a037999c 119302878 119307708 Zm00008a037999c Zm00008a037999,Zm00008a038000 simMerged
Zm00008a037999_T01.v1.1.exon.2 chr10 119304030 119304483 Zm00008a037999 119302878 119307708 Zm00008a037999c Zm00008a037999,Zm00008a038000 simMerged
Zm00008a037999_T01.v1.1.exon.2 chr10 119304030 119304483 Zm00008a037999c 119302878 119307708 Zm00008a037999c Zm00008a037999,Zm00008a038000 simMerged
Zm00008a037999_T01.v1.1.exon.3 chr10 119307260 119307315 Zm00008a037999 119302878 119307708 Zm00008a037999c Zm00008a037999,Zm00008a038000 simMerged
Zm00008a037999_T01.v1.1.exon.3 chr10 119307260 119307315 Zm00008a037999c 119302878 119307708 Zm00008a037999c Zm00008a037999,Zm00008a038000 simMerged
Zm00008a037999_T01.v1.1.exon.4 chr10 119307394 119307521 Zm00008a037999 119302878 119307708 Zm00008a037999c Zm00008a037999,Zm00008a038000 simMerged
Zm00008a037999_T01.v1.1.exon.4 chr10 119307394 119307521 Zm00008a037999c 119302878 119307708 Zm00008a037999c Zm00008a037999,Zm00008a038000 simMerged
Zm00008a037999_T01.v1.1.exon.5 chr10 119307612 119307708 Zm00008a037999 119302878 119307708 Zm00008a037999c Zm00008a037999,Zm00008a038000 simMerged
Zm00008a037999_T01.v1.1.exon.5 chr10 119307612 119307708 Zm00008a037999c 119302878 119307708 Zm00008a037999c Zm00008a037999,Zm00008a038000 simMerged
Zm00008a038002_T01.v1.1.exon.1 chr10 119580503 119580621 Zm00008a038002 119580503 119588594 Zm00008a038002c Zm00008a038002,Zm00008a038003 simMerged
Zm00008a038002_T01.v1.1.exon.1 chr10 119580503 119580621 Zm00008a038002c 119580503 119588594 Zm00008a038002c Zm00008a038002,Zm00008a038003 simMerged
Zm00008a038002_T01.v1.1.exon.2 chr10 119580712 119580808 Zm00008a038002 119580503 119588594 Zm00008a038002c Zm00008a038002,Zm00008a038003 simMerged
Zm00008a038002_T01.v1.1.exon.2 chr10 119580712 119580808 Zm00008a038002c 119580503 119588594 Zm00008a038002c Zm00008a038002,Zm00008a038003 simMerged
Zm00008a038002_T01.v1.1.exon.3 chr10 119588102 119588594 Zm00008a038002 119580503 119588594 Zm00008a038002c Zm00008a038002,Zm00008a038003 simMerged
Zm00008a038002_T01.v1.1.exon.3 chr10 119588102 119588594 Zm00008a038002c 119580503 119588594 Zm00008a038002c Zm00008a038002,Zm00008a038003 simMerged
Zm00008a038006_T01.v1.1.exon.1 chr10 119652294 119652509 Zm00008a038006 119652294 119652509 Zm00008a038006c Zm00008a038006,Zm00008a038007 simMerged
Zm00008a038006_T01.v1.1.exon.1 chr10 119652294 119652509 Zm00008a038006c 119652294 119652509 Zm00008a038006c Zm00008a038006,Zm00008a038007 simMerged
Zm00008a038009_T01.v1.1.exon.1 chr10 119738774 119738825 Zm00008a038009 119738774 119738695 Zm00008a038009c Zm00008a038009,Zm00008a038010 simMerged
Zm00008a038009_T01.v1.1.exon.1 chr10 119738774 119738825 Zm00008a038009c 119738774 119738695 Zm00008a038009c Zm00008a038009,Zm00008a038010 simMerged
Zm00008a038009_T01.v1.1.exon.2 chr10 119738124 119738695 Zm00008a038009 119738774 119738695 Zm00008a038009c Zm00008a038009,Zm00008a038010 simMerged
Zm00008a038009_T01.v1.1.exon.2 chr10 119738124 119738695 Zm00008a038009c 119738774 119738695 Zm00008a038009c Zm00008a038009,Zm00008a038010 simMerged
Zm00008a038011_T01.v1.1.exon.1 chr10 119740577 119740622 Zm00008a038011 119740577 119741083 Zm00008a038011c Zm00008a038011,Zm00008a038012 simMerged
Zm00008a038011_T01.v1.1.exon.1 chr10 119740577 119740622 Zm00008a038011c 119740577 119741083 Zm00008a038011c Zm00008a038011,Zm00008a038012 simMerged
Zm00008a038011_T01.v1.1.exon.2 chr10 119740692 119741083 Zm00008a038011 119740577 119741083 Zm00008a038011c Zm00008a038011,Zm00008a038012 simMerged
Zm00008a038011_T01.v1.1.exon.2 chr10 119740692 119741083 Zm00008a038011c 119740577 119741083 Zm00008a038011c Zm00008a038011,Zm00008a038012 simMerged
Zm00008a038013_T01.v1.1.exon.1 chr10 119764373 119764620 Zm00008a038013 119764373 119767581 Zm00008a038013c Zm00008a038013,Zm00008a038014 simMerged
Zm00008a038013_T01.v1.1.exon.1 chr10 119764373 119764620 Zm00008a038013c 119764373 119767581 Zm00008a038013c Zm00008a038013,Zm00008a038014 simMerged
Zm00008a038013_T01.v1.1.exon.2 chr10 119764838 119764912 Zm00008a038013 119764373 119767581 Zm00008a038013c Zm00008a038013,Zm00008a038014 simMerged
Zm00008a038013_T01.v1.1.exon.2 chr10 119764838 119764912 Zm00008a038013c 119764373 119767581 Zm00008a038013c Zm00008a038013,Zm00008a038014 simMerged
Zm00008a038013_T01.v1.1.exon.3 chr10 119765032 119765099 Zm00008a038013 119764373 119767581 Zm00008a038013c Zm00008a038013,Zm00008a038014 simMerged
Zm00008a038013_T01.v1.1.exon.3 chr10 119765032 119765099 Zm00008a038013c 119764373 119767581 Zm00008a038013c Zm00008a038013,Zm00008a038014 simMerged
Zm00008a038013_T01.v1.1.exon.4 chr10 119765204 119765397 Zm00008a038013 119764373 119767581 Zm00008a038013c Zm00008a038013,Zm00008a038014 simMerged
Zm00008a038013_T01.v1.1.exon.4 chr10 119765204 119765397 Zm00008a038013c 119764373 119767581 Zm00008a038013c Zm00008a038013,Zm00008a038014 simMerged
Zm00008a038013_T01.v1.1.exon.5 chr10 119767341 119767581 Zm00008a038013 119764373 119767581 Zm00008a038013c Zm00008a038013,Zm00008a038014 simMerged
Zm00008a038013_T01.v1.1.exon.5 chr10 119767341 119767581 Zm00008a038013c 119764373 119767581 Zm00008a038013c Zm00008a038013,Zm00008a038014 simMerged
Zm00008a038017_T01.v1.1.exon.1 chr10 119890521 119890976 Zm00008a038017 119890521 119889103 Zm00008a038017c Zm00008a038017,Zm00008a038018 simMerged
Zm00008a038017_T01.v1.1.exon.1 chr10 119890521 119890976 Zm00008a038017c 119890521 119889103 Zm00008a038017c Zm00008a038017,Zm00008a038018 simMerged
Zm00008a038017_T01.v1.1.exon.2 chr10 119888036 119889103 Zm00008a038017 119890521 119889103 Zm00008a038017c Zm00008a038017,Zm00008a038018 simMerged
Zm00008a038017_T01.v1.1.exon.2 chr10 119888036 119889103 Zm00008a038017c 119890521 119889103 Zm00008a038017c Zm00008a038017,Zm00008a038018 simMerged
Zm00008a038021_T01.v1.1.exon.1 chr10 120104539 120104552 Zm00008a038021 120104539 120102638 Zm00008a038021c Zm00008a038021,Zm00008a038022 simMerged
Zm00008a038021_T01.v1.1.exon.1 chr10 120104539 120104552 Zm00008a038021c 120104539 120102638 Zm00008a038021c Zm00008a038021,Zm00008a038022 simMerged
Zm00008a038021_T01.v1.1.exon.2 chr10 120103888 120104276 Zm00008a038021 120104539 120102638 Zm00008a038021c Zm00008a038021,Zm00008a038022 simMerged
Zm00008a038021_T01.v1.1.exon.2 chr10 120103888 120104276 Zm00008a038021c 120104539 120102638 Zm00008a038021c Zm00008a038021,Zm00008a038022 simMerged
Zm00008a038021_T01.v1.1.exon.3 chr10 120102723 120102785 Zm00008a038021 120104539 120102638 Zm00008a038021c Zm00008a038021,Zm00008a038022 simMerged
Zm00008a038021_T01.v1.1.exon.3 chr10 120102723 120102785 Zm00008a038021c 120104539 120102638 Zm00008a038021c Zm00008a038021,Zm00008a038022 simMerged
Zm00008a038021_T01.v1.1.exon.4 chr10 120102418 120102638 Zm00008a038021 120104539 120102638 Zm00008a038021c Zm00008a038021,Zm00008a038022 simMerged
Zm00008a038021_T01.v1.1.exon.4 chr10 120102418 120102638 Zm00008a038021c 120104539 120102638 Zm00008a038021c Zm00008a038021,Zm00008a038022 simMerged
Zm00008a038026_T01.v1.1.exon.1 chr10 120520734 120520920 Zm00008a038026 120520734 120522758 Zm00008a038026c Zm00008a038026,Zm00008a038027 simMerged
Zm00008a038026_T01.v1.1.exon.1 chr10 120520734 120520920 Zm00008a038026c 120520734 120522758 Zm00008a038026c Zm00008a038026,Zm00008a038027 simMerged
Zm00008a038026_T01.v1.1.exon.2 chr10 120521022 120521071 Zm00008a038026 120520734 120522758 Zm00008a038026c Zm00008a038026,Zm00008a038027 simMerged
Zm00008a038026_T01.v1.1.exon.2 chr10 120521022 120521071 Zm00008a038026c 120520734 120522758 Zm00008a038026c Zm00008a038026,Zm00008a038027 simMerged
Zm00008a038026_T01.v1.1.exon.3 chr10 120521795 120521918 Zm00008a038026 120520734 120522758 Zm00008a038026c Zm00008a038026,Zm00008a038027 simMerged
Zm00008a038026_T01.v1.1.exon.3 chr10 120521795 120521918 Zm00008a038026c 120520734 120522758 Zm00008a038026c Zm00008a038026,Zm00008a038027 simMerged
Zm00008a038026_T01.v1.1.exon.4 chr10 120522022 120522758 Zm00008a038026 120520734 120522758 Zm00008a038026c Zm00008a038026,Zm00008a038027 simMerged
Zm00008a038026_T01.v1.1.exon.4 chr10 120522022 120522758 Zm00008a038026c 120520734 120522758 Zm00008a038026c Zm00008a038026,Zm00008a038027 simMerged
Zm00008a038030_T01.v1.1.exon.1 chr10 120554926 120555225 Zm00008a038030 120554926 120550399 Zm00008a038030c Zm00008a038030,Zm00008a038031 simMerged
Zm00008a038030_T01.v1.1.exon.1 chr10 120554926 120555225 Zm00008a038030c 120554926 120550399 Zm00008a038030c Zm00008a038030,Zm00008a038031 simMerged
Zm00008a038030_T01.v1.1.exon.2 chr10 120554765 120554819 Zm00008a038030 120554926 120550399 Zm00008a038030c Zm00008a038030,Zm00008a038031 simMerged
Zm00008a038030_T01.v1.1.exon.2 chr10 120554765 120554819 Zm00008a038030c 120554926 120550399 Zm00008a038030c Zm00008a038030,Zm00008a038031 simMerged
Zm00008a038030_T01.v1.1.exon.3 chr10 120554493 120554668 Zm00008a038030 120554926 120550399 Zm00008a038030c Zm00008a038030,Zm00008a038031 simMerged
Zm00008a038030_T01.v1.1.exon.3 chr10 120554493 120554668 Zm00008a038030c 120554926 120550399 Zm00008a038030c Zm00008a038030,Zm00008a038031 simMerged
Zm00008a038030_T01.v1.1.exon.4 chr10 120554182 120554382 Zm00008a038030 120554926 120550399 Zm00008a038030c Zm00008a038030,Zm00008a038031 simMerged
Zm00008a038030_T01.v1.1.exon.4 chr10 120554182 120554382 Zm00008a038030c 120554926 120550399 Zm00008a038030c Zm00008a038030,Zm00008a038031 simMerged
Zm00008a038030_T01.v1.1.exon.5 chr10 120553539 120553798 Zm00008a038030 120554926 120550399 Zm00008a038030c Zm00008a038030,Zm00008a038031 simMerged
Zm00008a038030_T01.v1.1.exon.5 chr10 120553539 120553798 Zm00008a038030c 120554926 120550399 Zm00008a038030c Zm00008a038030,Zm00008a038031 simMerged
Zm00008a038030_T01.v1.1.exon.6 chr10 120553147 120553463 Zm00008a038030 120554926 120550399 Zm00008a038030c Zm00008a038030,Zm00008a038031 simMerged
Zm00008a038030_T01.v1.1.exon.6 chr10 120553147 120553463 Zm00008a038030c 120554926 120550399 Zm00008a038030c Zm00008a038030,Zm00008a038031 simMerged
Zm00008a038030_T01.v1.1.exon.7 chr10 120552833 120553056 Zm00008a038030 120554926 120550399 Zm00008a038030c Zm00008a038030,Zm00008a038031 simMerged
Zm00008a038030_T01.v1.1.exon.7 chr10 120552833 120553056 Zm00008a038030c 120554926 120550399 Zm00008a038030c Zm00008a038030,Zm00008a038031 simMerged
Zm00008a038030_T01.v1.1.exon.8 chr10 120551916 120552735 Zm00008a038030 120554926 120550399 Zm00008a038030c Zm00008a038030,Zm00008a038031 simMerged
Zm00008a038030_T01.v1.1.exon.8 chr10 120551916 120552735 Zm00008a038030c 120554926 120550399 Zm00008a038030c Zm00008a038030,Zm00008a038031 simMerged
Zm00008a038030_T01.v1.1.exon.9 chr10 120551594 120551835 Zm00008a038030 120554926 120550399 Zm00008a038030c Zm00008a038030,Zm00008a038031 simMerged
Zm00008a038030_T01.v1.1.exon.9 chr10 120551594 120551835 Zm00008a038030c 120554926 120550399 Zm00008a038030c Zm00008a038030,Zm00008a038031 simMerged
Zm00008a038030_T01.v1.1.exon.10 chr10 120549191 120550399 Zm00008a038030 120554926 120550399 Zm00008a038030c Zm00008a038030,Zm00008a038031 simMerged
Zm00008a038030_T01.v1.1.exon.10 chr10 120549191 120550399 Zm00008a038030c 120554926 120550399 Zm00008a038030c Zm00008a038030,Zm00008a038031 simMerged
Zm00008a038033_T01.v1.1.exon.1 chr10 120597872 120598126 Zm00008a038033 120597872 120599672 Zm00008a038033c Zm00008a038033,Zm00008a038034 simMerged
Zm00008a038033_T01.v1.1.exon.1 chr10 120597872 120598126 Zm00008a038033c 120597872 120599672 Zm00008a038033c Zm00008a038033,Zm00008a038034 simMerged
Zm00008a038033_T01.v1.1.exon.2 chr10 120598244 120598357 Zm00008a038033 120597872 120599672 Zm00008a038033c Zm00008a038033,Zm00008a038034 simMerged
Zm00008a038033_T01.v1.1.exon.2 chr10 120598244 120598357 Zm00008a038033c 120597872 120599672 Zm00008a038033c Zm00008a038033,Zm00008a038034 simMerged
Zm00008a038033_T01.v1.1.exon.3 chr10 120598523 120599063 Zm00008a038033 120597872 120599672 Zm00008a038033c Zm00008a038033,Zm00008a038034 simMerged
Zm00008a038033_T01.v1.1.exon.3 chr10 120598523 120599063 Zm00008a038033c 120597872 120599672 Zm00008a038033c Zm00008a038033,Zm00008a038034 simMerged
Zm00008a038033_T01.v1.1.exon.4 chr10 120599149 120599672 Zm00008a038033 120597872 120599672 Zm00008a038033c Zm00008a038033,Zm00008a038034 simMerged
Zm00008a038033_T01.v1.1.exon.4 chr10 120599149 120599672 Zm00008a038033c 120597872 120599672 Zm00008a038033c Zm00008a038033,Zm00008a038034 simMerged
Zm00008a038044_T01.v1.1.exon.1 chr10 120977677 120977856 Zm00008a038044 120977677 120979168 Zm00008a038044c Zm00008a038044,Zm00008a038045 simMerged
Zm00008a038044_T01.v1.1.exon.1 chr10 120977677 120977856 Zm00008a038044c 120977677 120979168 Zm00008a038044c Zm00008a038044,Zm00008a038045 simMerged
Zm00008a038044_T01.v1.1.exon.2 chr10 120978030 120978585 Zm00008a038044 120977677 120979168 Zm00008a038044c Zm00008a038044,Zm00008a038045 simMerged
Zm00008a038044_T01.v1.1.exon.2 chr10 120978030 120978585 Zm00008a038044c 120977677 120979168 Zm00008a038044c Zm00008a038044,Zm00008a038045 simMerged
Zm00008a038044_T01.v1.1.exon.3 chr10 120978666 120979168 Zm00008a038044 120977677 120979168 Zm00008a038044c Zm00008a038044,Zm00008a038045 simMerged
Zm00008a038044_T01.v1.1.exon.3 chr10 120978666 120979168 Zm00008a038044c 120977677 120979168 Zm00008a038044c Zm00008a038044,Zm00008a038045 simMerged
Zm00008a038054_T01.v1.1.exon.1 chr10 121498899 121499168 Zm00008a038054 121498899 121497226 Zm00008a038054c Zm00008a038054,Zm00008a038055 simMerged
Zm00008a038054_T01.v1.1.exon.1 chr10 121498899 121499168 Zm00008a038054c 121498899 121497226 Zm00008a038054c Zm00008a038054,Zm00008a038055 simMerged
Zm00008a038054_T01.v1.1.exon.2 chr10 121497557 121497701 Zm00008a038054 121498899 121497226 Zm00008a038054c Zm00008a038054,Zm00008a038055 simMerged
Zm00008a038054_T01.v1.1.exon.2 chr10 121497557 121497701 Zm00008a038054c 121498899 121497226 Zm00008a038054c Zm00008a038054,Zm00008a038055 simMerged
Zm00008a038054_T01.v1.1.exon.3 chr10 121497344 121497458 Zm00008a038054 121498899 121497226 Zm00008a038054c Zm00008a038054,Zm00008a038055 simMerged
Zm00008a038054_T01.v1.1.exon.3 chr10 121497344 121497458 Zm00008a038054c 121498899 121497226 Zm00008a038054c Zm00008a038054,Zm00008a038055 simMerged
Zm00008a038054_T01.v1.1.exon.4 chr10 121496691 121497226 Zm00008a038054 121498899 121497226 Zm00008a038054c Zm00008a038054,Zm00008a038055 simMerged
Zm00008a038054_T01.v1.1.exon.4 chr10 121496691 121497226 Zm00008a038054c 121498899 121497226 Zm00008a038054c Zm00008a038054,Zm00008a038055 simMerged
Zm00008a038057_T01.v1.1.exon.1 chr10 121517131 121517295 Zm00008a038057 121517131 121525958 Zm00008a038057c Zm00008a038057,Zm00008a038058 simMerged
Zm00008a038057_T01.v1.1.exon.1 chr10 121517131 121517295 Zm00008a038057c 121517131 121525958 Zm00008a038057c Zm00008a038057,Zm00008a038058 simMerged
Zm00008a038057_T01.v1.1.exon.2 chr10 121524228 121524254 Zm00008a038057 121517131 121525958 Zm00008a038057c Zm00008a038057,Zm00008a038058 simMerged
Zm00008a038057_T01.v1.1.exon.2 chr10 121524228 121524254 Zm00008a038057c 121517131 121525958 Zm00008a038057c Zm00008a038057,Zm00008a038058 simMerged
Zm00008a038057_T01.v1.1.exon.3 chr10 121524292 121524579 Zm00008a038057 121517131 121525958 Zm00008a038057c Zm00008a038057,Zm00008a038058 simMerged
Zm00008a038057_T01.v1.1.exon.3 chr10 121524292 121524579 Zm00008a038057c 121517131 121525958 Zm00008a038057c Zm00008a038057,Zm00008a038058 simMerged
Zm00008a038057_T01.v1.1.exon.4 chr10 121524659 121524731 Zm00008a038057 121517131 121525958 Zm00008a038057c Zm00008a038057,Zm00008a038058 simMerged
Zm00008a038057_T01.v1.1.exon.4 chr10 121524659 121524731 Zm00008a038057c 121517131 121525958 Zm00008a038057c Zm00008a038057,Zm00008a038058 simMerged
Zm00008a038057_T01.v1.1.exon.5 chr10 121524865 121525958 Zm00008a038057 121517131 121525958 Zm00008a038057c Zm00008a038057,Zm00008a038058 simMerged
Zm00008a038057_T01.v1.1.exon.5 chr10 121524865 121525958 Zm00008a038057c 121517131 121525958 Zm00008a038057c Zm00008a038057,Zm00008a038058 simMerged
Zm00008a038059_T01.v1.1.exon.1 chr10 121548634 121548748 Zm00008a038059 121548634 121544123 Zm00008a038059c Zm00008a038059,Zm00008a038060 simMerged
Zm00008a038059_T01.v1.1.exon.1 chr10 121548634 121548748 Zm00008a038059c 121548634 121544123 Zm00008a038059c Zm00008a038059,Zm00008a038060 simMerged
Zm00008a038059_T01.v1.1.exon.2 chr10 121548369 121548511 Zm00008a038059 121548634 121544123 Zm00008a038059c Zm00008a038059,Zm00008a038060 simMerged
Zm00008a038059_T01.v1.1.exon.2 chr10 121548369 121548511 Zm00008a038059c 121548634 121544123 Zm00008a038059c Zm00008a038059,Zm00008a038060 simMerged
Zm00008a038059_T01.v1.1.exon.3 chr10 121547256 121547336 Zm00008a038059 121548634 121544123 Zm00008a038059c Zm00008a038059,Zm00008a038060 simMerged
Zm00008a038059_T01.v1.1.exon.3 chr10 121547256 121547336 Zm00008a038059c 121548634 121544123 Zm00008a038059c Zm00008a038059,Zm00008a038060 simMerged
Zm00008a038059_T01.v1.1.exon.4 chr10 121547012 121547160 Zm00008a038059 121548634 121544123 Zm00008a038059c Zm00008a038059,Zm00008a038060 simMerged
Zm00008a038059_T01.v1.1.exon.4 chr10 121547012 121547160 Zm00008a038059c 121548634 121544123 Zm00008a038059c Zm00008a038059,Zm00008a038060 simMerged
Zm00008a038059_T01.v1.1.exon.5 chr10 121546302 121546394 Zm00008a038059 121548634 121544123 Zm00008a038059c Zm00008a038059,Zm00008a038060 simMerged
Zm00008a038059_T01.v1.1.exon.5 chr10 121546302 121546394 Zm00008a038059c 121548634 121544123 Zm00008a038059c Zm00008a038059,Zm00008a038060 simMerged
Zm00008a038059_T01.v1.1.exon.6 chr10 121546100 121546223 Zm00008a038059 121548634 121544123 Zm00008a038059c Zm00008a038059,Zm00008a038060 simMerged
Zm00008a038059_T01.v1.1.exon.6 chr10 121546100 121546223 Zm00008a038059c 121548634 121544123 Zm00008a038059c Zm00008a038059,Zm00008a038060 simMerged
Zm00008a038059_T01.v1.1.exon.7 chr10 121545925 121545990 Zm00008a038059 121548634 121544123 Zm00008a038059c Zm00008a038059,Zm00008a038060 simMerged
Zm00008a038059_T01.v1.1.exon.7 chr10 121545925 121545990 Zm00008a038059c 121548634 121544123 Zm00008a038059c Zm00008a038059,Zm00008a038060 simMerged
Zm00008a038059_T01.v1.1.exon.8 chr10 121545569 121545786 Zm00008a038059 121548634 121544123 Zm00008a038059c Zm00008a038059,Zm00008a038060 simMerged
Zm00008a038059_T01.v1.1.exon.8 chr10 121545569 121545786 Zm00008a038059c 121548634 121544123 Zm00008a038059c Zm00008a038059,Zm00008a038060 simMerged
Zm00008a038059_T01.v1.1.exon.9 chr10 121544404 121544526 Zm00008a038059 121548634 121544123 Zm00008a038059c Zm00008a038059,Zm00008a038060 simMerged
Zm00008a038059_T01.v1.1.exon.9 chr10 121544404 121544526 Zm00008a038059c 121548634 121544123 Zm00008a038059c Zm00008a038059,Zm00008a038060 simMerged
Zm00008a038059_T01.v1.1.exon.10 chr10 121543699 121544123 Zm00008a038059 121548634 121544123 Zm00008a038059c Zm00008a038059,Zm00008a038060 simMerged
Zm00008a038059_T01.v1.1.exon.10 chr10 121543699 121544123 Zm00008a038059c 121548634 121544123 Zm00008a038059c Zm00008a038059,Zm00008a038060 simMerged
Zm00008a038067_T01.v1.1.exon.1 chr10 121896062 121896211 Zm00008a038067 121896062 121894125 Zm00008a038067c Zm00008a038067,Zm00008a038068 simMerged
Zm00008a038067_T01.v1.1.exon.1 chr10 121896062 121896211 Zm00008a038067c 121896062 121894125 Zm00008a038067c Zm00008a038067,Zm00008a038068 simMerged
Zm00008a038067_T01.v1.1.exon.2 chr10 121895500 121895793 Zm00008a038067 121896062 121894125 Zm00008a038067c Zm00008a038067,Zm00008a038068 simMerged
Zm00008a038067_T01.v1.1.exon.2 chr10 121895500 121895793 Zm00008a038067c 121896062 121894125 Zm00008a038067c Zm00008a038067,Zm00008a038068 simMerged
Zm00008a038067_T01.v1.1.exon.3 chr10 121894369 121894589 Zm00008a038067 121896062 121894125 Zm00008a038067c Zm00008a038067,Zm00008a038068 simMerged
Zm00008a038067_T01.v1.1.exon.3 chr10 121894369 121894589 Zm00008a038067c 121896062 121894125 Zm00008a038067c Zm00008a038067,Zm00008a038068 simMerged
Zm00008a038067_T01.v1.1.exon.4 chr10 121893486 121894125 Zm00008a038067 121896062 121894125 Zm00008a038067c Zm00008a038067,Zm00008a038068 simMerged
Zm00008a038067_T01.v1.1.exon.4 chr10 121893486 121894125 Zm00008a038067c 121896062 121894125 Zm00008a038067c Zm00008a038067,Zm00008a038068 simMerged
Zm00008a038071_T01.v1.1.exon.1 chr10 122044987 122045210 Zm00008a038071 122044987 122046072 Zm00008a038071c Zm00008a038071,Zm00008a038072 simMerged
Zm00008a038071_T01.v1.1.exon.1 chr10 122044987 122045210 Zm00008a038071c 122044987 122046072 Zm00008a038071c Zm00008a038071,Zm00008a038072 simMerged
Zm00008a038071_T01.v1.1.exon.2 chr10 122045307 122045359 Zm00008a038071 122044987 122046072 Zm00008a038071c Zm00008a038071,Zm00008a038072 simMerged
Zm00008a038071_T01.v1.1.exon.2 chr10 122045307 122045359 Zm00008a038071c 122044987 122046072 Zm00008a038071c Zm00008a038071,Zm00008a038072 simMerged
Zm00008a038071_T01.v1.1.exon.3 chr10 122045437 122046072 Zm00008a038071 122044987 122046072 Zm00008a038071c Zm00008a038071,Zm00008a038072 simMerged
Zm00008a038071_T01.v1.1.exon.3 chr10 122045437 122046072 Zm00008a038071c 122044987 122046072 Zm00008a038071c Zm00008a038071,Zm00008a038072 simMerged
Zm00008a038086_T01.v1.1.exon.1 chr10 122522955 122523147 Zm00008a038086 122522955 122518196 Zm00008a038086c Zm00008a038086,Zm00008a038087 simMerged
Zm00008a038086_T01.v1.1.exon.1 chr10 122522955 122523147 Zm00008a038086c 122522955 122518196 Zm00008a038086c Zm00008a038086,Zm00008a038087 simMerged
Zm00008a038086_T01.v1.1.exon.2 chr10 122522237 122522438 Zm00008a038086 122522955 122518196 Zm00008a038086c Zm00008a038086,Zm00008a038087 simMerged
Zm00008a038086_T01.v1.1.exon.2 chr10 122522237 122522438 Zm00008a038086c 122522955 122518196 Zm00008a038086c Zm00008a038086,Zm00008a038087 simMerged
Zm00008a038086_T01.v1.1.exon.3 chr10 122521432 122521588 Zm00008a038086 122522955 122518196 Zm00008a038086c Zm00008a038086,Zm00008a038087 simMerged
Zm00008a038086_T01.v1.1.exon.3 chr10 122521432 122521588 Zm00008a038086c 122522955 122518196 Zm00008a038086c Zm00008a038086,Zm00008a038087 simMerged
Zm00008a038086_T01.v1.1.exon.4 chr10 122521256 122521302 Zm00008a038086 122522955 122518196 Zm00008a038086c Zm00008a038086,Zm00008a038087 simMerged
Zm00008a038086_T01.v1.1.exon.4 chr10 122521256 122521302 Zm00008a038086c 122522955 122518196 Zm00008a038086c Zm00008a038086,Zm00008a038087 simMerged
Zm00008a038086_T01.v1.1.exon.5 chr10 122520894 122520934 Zm00008a038086 122522955 122518196 Zm00008a038086c Zm00008a038086,Zm00008a038087 simMerged
Zm00008a038086_T01.v1.1.exon.5 chr10 122520894 122520934 Zm00008a038086c 122522955 122518196 Zm00008a038086c Zm00008a038086,Zm00008a038087 simMerged
Zm00008a038086_T01.v1.1.exon.6 chr10 122520345 122520800 Zm00008a038086 122522955 122518196 Zm00008a038086c Zm00008a038086,Zm00008a038087 simMerged
Zm00008a038086_T01.v1.1.exon.6 chr10 122520345 122520800 Zm00008a038086c 122522955 122518196 Zm00008a038086c Zm00008a038086,Zm00008a038087 simMerged
Zm00008a038086_T01.v1.1.exon.7 chr10 122519886 122520086 Zm00008a038086 122522955 122518196 Zm00008a038086c Zm00008a038086,Zm00008a038087 simMerged
Zm00008a038086_T01.v1.1.exon.7 chr10 122519886 122520086 Zm00008a038086c 122522955 122518196 Zm00008a038086c Zm00008a038086,Zm00008a038087 simMerged
Zm00008a038086_T01.v1.1.exon.8 chr10 122519711 122519787 Zm00008a038086 122522955 122518196 Zm00008a038086c Zm00008a038086,Zm00008a038087 simMerged
Zm00008a038086_T01.v1.1.exon.8 chr10 122519711 122519787 Zm00008a038086c 122522955 122518196 Zm00008a038086c Zm00008a038086,Zm00008a038087 simMerged
Zm00008a038086_T01.v1.1.exon.9 chr10 122518306 122518472 Zm00008a038086 122522955 122518196 Zm00008a038086c Zm00008a038086,Zm00008a038087 simMerged
Zm00008a038086_T01.v1.1.exon.9 chr10 122518306 122518472 Zm00008a038086c 122522955 122518196 Zm00008a038086c Zm00008a038086,Zm00008a038087 simMerged
Zm00008a038086_T01.v1.1.exon.10 chr10 122517880 122518196 Zm00008a038086 122522955 122518196 Zm00008a038086c Zm00008a038086,Zm00008a038087 simMerged
Zm00008a038086_T01.v1.1.exon.10 chr10 122517880 122518196 Zm00008a038086c 122522955 122518196 Zm00008a038086c Zm00008a038086,Zm00008a038087 simMerged
Zm00008a038089_T01.v1.1.exon.1 chr10 122535696 122535875 Zm00008a038089 122535696 122535875 Zm00008a038089c Zm00008a038089,Zm00008a038090 simMerged
Zm00008a038089_T01.v1.1.exon.1 chr10 122535696 122535875 Zm00008a038089c 122535696 122535875 Zm00008a038089c Zm00008a038089,Zm00008a038090 simMerged
Zm00008a038095_T01.v1.1.exon.1 chr10 122818415 122818845 Zm00008a038095 122818415 122814474 Zm00008a038095c Zm00008a038095,Zm00008a038096 simMerged
Zm00008a038095_T01.v1.1.exon.1 chr10 122818415 122818845 Zm00008a038095c 122818415 122814474 Zm00008a038095c Zm00008a038095,Zm00008a038096 simMerged
Zm00008a038095_T01.v1.1.exon.2 chr10 122816910 122817343 Zm00008a038095 122818415 122814474 Zm00008a038095c Zm00008a038095,Zm00008a038096 simMerged
Zm00008a038095_T01.v1.1.exon.2 chr10 122816910 122817343 Zm00008a038095c 122818415 122814474 Zm00008a038095c Zm00008a038095,Zm00008a038096 simMerged
Zm00008a038095_T01.v1.1.exon.3 chr10 122816155 122816316 Zm00008a038095 122818415 122814474 Zm00008a038095c Zm00008a038095,Zm00008a038096 simMerged
Zm00008a038095_T01.v1.1.exon.3 chr10 122816155 122816316 Zm00008a038095c 122818415 122814474 Zm00008a038095c Zm00008a038095,Zm00008a038096 simMerged
Zm00008a038095_T01.v1.1.exon.4 chr10 122814812 122815572 Zm00008a038095 122818415 122814474 Zm00008a038095c Zm00008a038095,Zm00008a038096 simMerged
Zm00008a038095_T01.v1.1.exon.4 chr10 122814812 122815572 Zm00008a038095c 122818415 122814474 Zm00008a038095c Zm00008a038095,Zm00008a038096 simMerged
Zm00008a038095_T01.v1.1.exon.5 chr10 122814581 122814766 Zm00008a038095 122818415 122814474 Zm00008a038095c Zm00008a038095,Zm00008a038096 simMerged
Zm00008a038095_T01.v1.1.exon.5 chr10 122814581 122814766 Zm00008a038095c 122818415 122814474 Zm00008a038095c Zm00008a038095,Zm00008a038096 simMerged
Zm00008a038095_T01.v1.1.exon.6 chr10 122814009 122814474 Zm00008a038095 122818415 122814474 Zm00008a038095c Zm00008a038095,Zm00008a038096 simMerged
Zm00008a038095_T01.v1.1.exon.6 chr10 122814009 122814474 Zm00008a038095c 122818415 122814474 Zm00008a038095c Zm00008a038095,Zm00008a038096 simMerged
Zm00008a038100_T01.v1.1.exon.1 chr10 123045408 123047655 Zm00008a038100 123045408 123049189 Zm00008a038100c Zm00008a038100,Zm00008a038101 simMerged
Zm00008a038100_T01.v1.1.exon.1 chr10 123045408 123047655 Zm00008a038100c 123045408 123049189 Zm00008a038100c Zm00008a038100,Zm00008a038101 simMerged
Zm00008a038100_T01.v1.1.exon.2 chr10 123048125 123048194 Zm00008a038100 123045408 123049189 Zm00008a038100c Zm00008a038100,Zm00008a038101 simMerged
Zm00008a038100_T01.v1.1.exon.2 chr10 123048125 123048194 Zm00008a038100c 123045408 123049189 Zm00008a038100c Zm00008a038100,Zm00008a038101 simMerged
Zm00008a038100_T01.v1.1.exon.3 chr10 123048865 123049189 Zm00008a038100 123045408 123049189 Zm00008a038100c Zm00008a038100,Zm00008a038101 simMerged
Zm00008a038100_T01.v1.1.exon.3 chr10 123048865 123049189 Zm00008a038100c 123045408 123049189 Zm00008a038100c Zm00008a038100,Zm00008a038101 simMerged
Zm00008a038104_T01.v1.1.exon.1 chr10 123170583 123170618 Zm00008a038104 123170583 123181499 Zm00008a038104c Zm00008a038104,Zm00008a038105 simMerged
Zm00008a038104_T01.v1.1.exon.1 chr10 123170583 123170618 Zm00008a038104c 123170583 123181499 Zm00008a038104c Zm00008a038104,Zm00008a038105 simMerged
Zm00008a038104_T01.v1.1.exon.2 chr10 123177331 123177714 Zm00008a038104 123170583 123181499 Zm00008a038104c Zm00008a038104,Zm00008a038105 simMerged
Zm00008a038104_T01.v1.1.exon.2 chr10 123177331 123177714 Zm00008a038104c 123170583 123181499 Zm00008a038104c Zm00008a038104,Zm00008a038105 simMerged
Zm00008a038104_T01.v1.1.exon.3 chr10 123177983 123178147 Zm00008a038104 123170583 123181499 Zm00008a038104c Zm00008a038104,Zm00008a038105 simMerged
Zm00008a038104_T01.v1.1.exon.3 chr10 123177983 123178147 Zm00008a038104c 123170583 123181499 Zm00008a038104c Zm00008a038104,Zm00008a038105 simMerged
Zm00008a038104_T01.v1.1.exon.4 chr10 123178228 123179029 Zm00008a038104 123170583 123181499 Zm00008a038104c Zm00008a038104,Zm00008a038105 simMerged
Zm00008a038104_T01.v1.1.exon.4 chr10 123178228 123179029 Zm00008a038104c 123170583 123181499 Zm00008a038104c Zm00008a038104,Zm00008a038105 simMerged
Zm00008a038104_T01.v1.1.exon.5 chr10 123179196 123179318 Zm00008a038104 123170583 123181499 Zm00008a038104c Zm00008a038104,Zm00008a038105 simMerged
Zm00008a038104_T01.v1.1.exon.5 chr10 123179196 123179318 Zm00008a038104c 123170583 123181499 Zm00008a038104c Zm00008a038104,Zm00008a038105 simMerged
Zm00008a038104_T01.v1.1.exon.6 chr10 123179501 123179563 Zm00008a038104 123170583 123181499 Zm00008a038104c Zm00008a038104,Zm00008a038105 simMerged
Zm00008a038104_T01.v1.1.exon.6 chr10 123179501 123179563 Zm00008a038104c 123170583 123181499 Zm00008a038104c Zm00008a038104,Zm00008a038105 simMerged
Zm00008a038104_T01.v1.1.exon.7 chr10 123179637 123179716 Zm00008a038104 123170583 123181499 Zm00008a038104c Zm00008a038104,Zm00008a038105 simMerged
Zm00008a038104_T01.v1.1.exon.7 chr10 123179637 123179716 Zm00008a038104c 123170583 123181499 Zm00008a038104c Zm00008a038104,Zm00008a038105 simMerged
Zm00008a038104_T01.v1.1.exon.8 chr10 123179820 123179893 Zm00008a038104 123170583 123181499 Zm00008a038104c Zm00008a038104,Zm00008a038105 simMerged
Zm00008a038104_T01.v1.1.exon.8 chr10 123179820 123179893 Zm00008a038104c 123170583 123181499 Zm00008a038104c Zm00008a038104,Zm00008a038105 simMerged
Zm00008a038104_T01.v1.1.exon.9 chr10 123180045 123180289 Zm00008a038104 123170583 123181499 Zm00008a038104c Zm00008a038104,Zm00008a038105 simMerged
Zm00008a038104_T01.v1.1.exon.9 chr10 123180045 123180289 Zm00008a038104c 123170583 123181499 Zm00008a038104c Zm00008a038104,Zm00008a038105 simMerged
Zm00008a038104_T01.v1.1.exon.10 chr10 123180378 123180695 Zm00008a038104 123170583 123181499 Zm00008a038104c Zm00008a038104,Zm00008a038105 simMerged
Zm00008a038104_T01.v1.1.exon.10 chr10 123180378 123180695 Zm00008a038104c 123170583 123181499 Zm00008a038104c Zm00008a038104,Zm00008a038105 simMerged
Zm00008a038104_T01.v1.1.exon.11 chr10 123180791 123180854 Zm00008a038104 123170583 123181499 Zm00008a038104c Zm00008a038104,Zm00008a038105 simMerged
Zm00008a038104_T01.v1.1.exon.11 chr10 123180791 123180854 Zm00008a038104c 123170583 123181499 Zm00008a038104c Zm00008a038104,Zm00008a038105 simMerged
Zm00008a038104_T01.v1.1.exon.12 chr10 123181057 123181499 Zm00008a038104 123170583 123181499 Zm00008a038104c Zm00008a038104,Zm00008a038105 simMerged
Zm00008a038104_T01.v1.1.exon.12 chr10 123181057 123181499 Zm00008a038104c 123170583 123181499 Zm00008a038104c Zm00008a038104,Zm00008a038105 simMerged
Zm00008a038108_T01.v1.1.exon.1 chr10 123210460 123210561 Zm00008a038108 123210460 123211899 Zm00008a038108c Zm00008a038108,Zm00008a038109 simMerged
Zm00008a038108_T01.v1.1.exon.1 chr10 123210460 123210561 Zm00008a038108c 123210460 123211899 Zm00008a038108c Zm00008a038108,Zm00008a038109 simMerged
Zm00008a038108_T01.v1.1.exon.2 chr10 123211187 123211348 Zm00008a038108 123210460 123211899 Zm00008a038108c Zm00008a038108,Zm00008a038109 simMerged
Zm00008a038108_T01.v1.1.exon.2 chr10 123211187 123211348 Zm00008a038108c 123210460 123211899 Zm00008a038108c Zm00008a038108,Zm00008a038109 simMerged
Zm00008a038108_T01.v1.1.exon.3 chr10 123211771 123211899 Zm00008a038108 123210460 123211899 Zm00008a038108c Zm00008a038108,Zm00008a038109 simMerged
Zm00008a038108_T01.v1.1.exon.3 chr10 123211771 123211899 Zm00008a038108c 123210460 123211899 Zm00008a038108c Zm00008a038108,Zm00008a038109 simMerged
Zm00008a038111_T01.v1.1.exon.1 chr10 123384461 123384823 Zm00008a038111 123384461 123384823 Zm00008a038111c Zm00008a038111,Zm00008a038112 simMerged
Zm00008a038111_T01.v1.1.exon.1 chr10 123384461 123384823 Zm00008a038111c 123384461 123384823 Zm00008a038111c Zm00008a038111,Zm00008a038112 simMerged
Zm00008a038118_T01.v1.1.exon.1 chr10 123670372 123670679 Zm00008a038118 123670372 123672928 Zm00008a038118c Zm00008a038118,Zm00008a038119 simMerged
Zm00008a038118_T01.v1.1.exon.1 chr10 123670372 123670679 Zm00008a038118c 123670372 123672928 Zm00008a038118c Zm00008a038118,Zm00008a038119 simMerged
Zm00008a038118_T01.v1.1.exon.2 chr10 123671063 123671160 Zm00008a038118 123670372 123672928 Zm00008a038118c Zm00008a038118,Zm00008a038119 simMerged
Zm00008a038118_T01.v1.1.exon.2 chr10 123671063 123671160 Zm00008a038118c 123670372 123672928 Zm00008a038118c Zm00008a038118,Zm00008a038119 simMerged
Zm00008a038118_T01.v1.1.exon.3 chr10 123671338 123671619 Zm00008a038118 123670372 123672928 Zm00008a038118c Zm00008a038118,Zm00008a038119 simMerged
Zm00008a038118_T01.v1.1.exon.3 chr10 123671338 123671619 Zm00008a038118c 123670372 123672928 Zm00008a038118c Zm00008a038118,Zm00008a038119 simMerged
Zm00008a038118_T01.v1.1.exon.4 chr10 123672363 123672432 Zm00008a038118 123670372 123672928 Zm00008a038118c Zm00008a038118,Zm00008a038119 simMerged
Zm00008a038118_T01.v1.1.exon.4 chr10 123672363 123672432 Zm00008a038118c 123670372 123672928 Zm00008a038118c Zm00008a038118,Zm00008a038119 simMerged
Zm00008a038118_T01.v1.1.exon.5 chr10 123672514 123672928 Zm00008a038118 123670372 123672928 Zm00008a038118c Zm00008a038118,Zm00008a038119 simMerged
Zm00008a038118_T01.v1.1.exon.5 chr10 123672514 123672928 Zm00008a038118c 123670372 123672928 Zm00008a038118c Zm00008a038118,Zm00008a038119 simMerged
Zm00008a038122_T01.v1.1.exon.1 chr10 123781032 123781552 Zm00008a038122 123781032 123782329 Zm00008a038122c Zm00008a038122,Zm00008a038123 simMerged
Zm00008a038122_T01.v1.1.exon.1 chr10 123781032 123781552 Zm00008a038122c 123781032 123782329 Zm00008a038122c Zm00008a038122,Zm00008a038123 simMerged
Zm00008a038122_T01.v1.1.exon.2 chr10 123781638 123781711 Zm00008a038122 123781032 123782329 Zm00008a038122c Zm00008a038122,Zm00008a038123 simMerged
Zm00008a038122_T01.v1.1.exon.2 chr10 123781638 123781711 Zm00008a038122c 123781032 123782329 Zm00008a038122c Zm00008a038122,Zm00008a038123 simMerged
Zm00008a038122_T01.v1.1.exon.3 chr10 123781840 123782093 Zm00008a038122 123781032 123782329 Zm00008a038122c Zm00008a038122,Zm00008a038123 simMerged
Zm00008a038122_T01.v1.1.exon.3 chr10 123781840 123782093 Zm00008a038122c 123781032 123782329 Zm00008a038122c Zm00008a038122,Zm00008a038123 simMerged
Zm00008a038122_T01.v1.1.exon.4 chr10 123782213 123782329 Zm00008a038122 123781032 123782329 Zm00008a038122c Zm00008a038122,Zm00008a038123 simMerged
Zm00008a038122_T01.v1.1.exon.4 chr10 123782213 123782329 Zm00008a038122c 123781032 123782329 Zm00008a038122c Zm00008a038122,Zm00008a038123 simMerged
Zm00008a038124_T01.v1.1.exon.1 chr10 123807229 123807608 Zm00008a038124 123807229 123808416 Zm00008a038124c Zm00008a038124,Zm00008a038125 simMerged
Zm00008a038124_T01.v1.1.exon.1 chr10 123807229 123807608 Zm00008a038124c 123807229 123808416 Zm00008a038124c Zm00008a038124,Zm00008a038125 simMerged
Zm00008a038124_T01.v1.1.exon.2 chr10 123807879 123808416 Zm00008a038124 123807229 123808416 Zm00008a038124c Zm00008a038124,Zm00008a038125 simMerged
Zm00008a038124_T01.v1.1.exon.2 chr10 123807879 123808416 Zm00008a038124c 123807229 123808416 Zm00008a038124c Zm00008a038124,Zm00008a038125 simMerged
Zm00008a038126_T01.v1.1.exon.1 chr10 123867752 123867781 Zm00008a038126 123867752 123854468 Zm00008a038126c Zm00008a038126,Zm00008a038127 simMerged
Zm00008a038126_T01.v1.1.exon.1 chr10 123867752 123867781 Zm00008a038126c 123867752 123854468 Zm00008a038126c Zm00008a038126,Zm00008a038127 simMerged
Zm00008a038126_T01.v1.1.exon.2 chr10 123867575 123867667 Zm00008a038126 123867752 123854468 Zm00008a038126c Zm00008a038126,Zm00008a038127 simMerged
Zm00008a038126_T01.v1.1.exon.2 chr10 123867575 123867667 Zm00008a038126c 123867752 123854468 Zm00008a038126c Zm00008a038126,Zm00008a038127 simMerged
Zm00008a038126_T01.v1.1.exon.3 chr10 123866544 123866663 Zm00008a038126 123867752 123854468 Zm00008a038126c Zm00008a038126,Zm00008a038127 simMerged
Zm00008a038126_T01.v1.1.exon.3 chr10 123866544 123866663 Zm00008a038126c 123867752 123854468 Zm00008a038126c Zm00008a038126,Zm00008a038127 simMerged
Zm00008a038126_T01.v1.1.exon.4 chr10 123865142 123865242 Zm00008a038126 123867752 123854468 Zm00008a038126c Zm00008a038126,Zm00008a038127 simMerged
Zm00008a038126_T01.v1.1.exon.4 chr10 123865142 123865242 Zm00008a038126c 123867752 123854468 Zm00008a038126c Zm00008a038126,Zm00008a038127 simMerged
Zm00008a038126_T01.v1.1.exon.5 chr10 123864924 123865032 Zm00008a038126 123867752 123854468 Zm00008a038126c Zm00008a038126,Zm00008a038127 simMerged
Zm00008a038126_T01.v1.1.exon.5 chr10 123864924 123865032 Zm00008a038126c 123867752 123854468 Zm00008a038126c Zm00008a038126,Zm00008a038127 simMerged
Zm00008a038126_T01.v1.1.exon.6 chr10 123863147 123863226 Zm00008a038126 123867752 123854468 Zm00008a038126c Zm00008a038126,Zm00008a038127 simMerged
Zm00008a038126_T01.v1.1.exon.6 chr10 123863147 123863226 Zm00008a038126c 123867752 123854468 Zm00008a038126c Zm00008a038126,Zm00008a038127 simMerged
Zm00008a038126_T01.v1.1.exon.7 chr10 123860526 123860604 Zm00008a038126 123867752 123854468 Zm00008a038126c Zm00008a038126,Zm00008a038127 simMerged
Zm00008a038126_T01.v1.1.exon.7 chr10 123860526 123860604 Zm00008a038126c 123867752 123854468 Zm00008a038126c Zm00008a038126,Zm00008a038127 simMerged
Zm00008a038126_T01.v1.1.exon.8 chr10 123859682 123859735 Zm00008a038126 123867752 123854468 Zm00008a038126c Zm00008a038126,Zm00008a038127 simMerged
Zm00008a038126_T01.v1.1.exon.8 chr10 123859682 123859735 Zm00008a038126c 123867752 123854468 Zm00008a038126c Zm00008a038126,Zm00008a038127 simMerged
Zm00008a038126_T01.v1.1.exon.9 chr10 123859359 123859452 Zm00008a038126 123867752 123854468 Zm00008a038126c Zm00008a038126,Zm00008a038127 simMerged
Zm00008a038126_T01.v1.1.exon.9 chr10 123859359 123859452 Zm00008a038126c 123867752 123854468 Zm00008a038126c Zm00008a038126,Zm00008a038127 simMerged
Zm00008a038126_T01.v1.1.exon.10 chr10 123857761 123858283 Zm00008a038126 123867752 123854468 Zm00008a038126c Zm00008a038126,Zm00008a038127 simMerged
Zm00008a038126_T01.v1.1.exon.10 chr10 123857761 123858283 Zm00008a038126c 123867752 123854468 Zm00008a038126c Zm00008a038126,Zm00008a038127 simMerged
Zm00008a038126_T01.v1.1.exon.11 chr10 123855032 123855682 Zm00008a038126 123867752 123854468 Zm00008a038126c Zm00008a038126,Zm00008a038127 simMerged
Zm00008a038126_T01.v1.1.exon.11 chr10 123855032 123855682 Zm00008a038126c 123867752 123854468 Zm00008a038126c Zm00008a038126,Zm00008a038127 simMerged
Zm00008a038126_T01.v1.1.exon.12 chr10 123854277 123854468 Zm00008a038126 123867752 123854468 Zm00008a038126c Zm00008a038126,Zm00008a038127 simMerged
Zm00008a038126_T01.v1.1.exon.12 chr10 123854277 123854468 Zm00008a038126c 123867752 123854468 Zm00008a038126c Zm00008a038126,Zm00008a038127 simMerged
Zm00008a038131_T01.v1.1.exon.1 chr10 124016268 124017100 Zm00008a038131 124016268 124020372 Zm00008a038131c Zm00008a038131,Zm00008a038132 simMerged
Zm00008a038131_T01.v1.1.exon.1 chr10 124016268 124017100 Zm00008a038131c 124016268 124020372 Zm00008a038131c Zm00008a038131,Zm00008a038132 simMerged
Zm00008a038131_T01.v1.1.exon.2 chr10 124017647 124017806 Zm00008a038131 124016268 124020372 Zm00008a038131c Zm00008a038131,Zm00008a038132 simMerged
Zm00008a038131_T01.v1.1.exon.2 chr10 124017647 124017806 Zm00008a038131c 124016268 124020372 Zm00008a038131c Zm00008a038131,Zm00008a038132 simMerged
Zm00008a038131_T01.v1.1.exon.3 chr10 124017891 124018110 Zm00008a038131 124016268 124020372 Zm00008a038131c Zm00008a038131,Zm00008a038132 simMerged
Zm00008a038131_T01.v1.1.exon.3 chr10 124017891 124018110 Zm00008a038131c 124016268 124020372 Zm00008a038131c Zm00008a038131,Zm00008a038132 simMerged
Zm00008a038131_T01.v1.1.exon.4 chr10 124018359 124018547 Zm00008a038131 124016268 124020372 Zm00008a038131c Zm00008a038131,Zm00008a038132 simMerged
Zm00008a038131_T01.v1.1.exon.4 chr10 124018359 124018547 Zm00008a038131c 124016268 124020372 Zm00008a038131c Zm00008a038131,Zm00008a038132 simMerged
Zm00008a038131_T01.v1.1.exon.5 chr10 124018633 124018833 Zm00008a038131 124016268 124020372 Zm00008a038131c Zm00008a038131,Zm00008a038132 simMerged
Zm00008a038131_T01.v1.1.exon.5 chr10 124018633 124018833 Zm00008a038131c 124016268 124020372 Zm00008a038131c Zm00008a038131,Zm00008a038132 simMerged
Zm00008a038131_T01.v1.1.exon.6 chr10 124018925 124019630 Zm00008a038131 124016268 124020372 Zm00008a038131c Zm00008a038131,Zm00008a038132 simMerged
Zm00008a038131_T01.v1.1.exon.6 chr10 124018925 124019630 Zm00008a038131c 124016268 124020372 Zm00008a038131c Zm00008a038131,Zm00008a038132 simMerged
Zm00008a038131_T01.v1.1.exon.7 chr10 124019798 124020372 Zm00008a038131 124016268 124020372 Zm00008a038131c Zm00008a038131,Zm00008a038132 simMerged
Zm00008a038131_T01.v1.1.exon.7 chr10 124019798 124020372 Zm00008a038131c 124016268 124020372 Zm00008a038131c Zm00008a038131,Zm00008a038132 simMerged
Zm00008a038133_T01.v1.1.exon.1 chr10 124073678 124073860 Zm00008a038133 124073678 124066892 Zm00008a038133c Zm00008a038133,Zm00008a038134 simMerged
Zm00008a038133_T01.v1.1.exon.1 chr10 124073678 124073860 Zm00008a038133c 124073678 124066892 Zm00008a038133c Zm00008a038133,Zm00008a038134 simMerged
Zm00008a038133_T01.v1.1.exon.2 chr10 124073527 124073594 Zm00008a038133 124073678 124066892 Zm00008a038133c Zm00008a038133,Zm00008a038134 simMerged
Zm00008a038133_T01.v1.1.exon.2 chr10 124073527 124073594 Zm00008a038133c 124073678 124066892 Zm00008a038133c Zm00008a038133,Zm00008a038134 simMerged
Zm00008a038133_T01.v1.1.exon.3 chr10 124072679 124072940 Zm00008a038133 124073678 124066892 Zm00008a038133c Zm00008a038133,Zm00008a038134 simMerged
Zm00008a038133_T01.v1.1.exon.3 chr10 124072679 124072940 Zm00008a038133c 124073678 124066892 Zm00008a038133c Zm00008a038133,Zm00008a038134 simMerged
Zm00008a038133_T01.v1.1.exon.4 chr10 124071214 124072239 Zm00008a038133 124073678 124066892 Zm00008a038133c Zm00008a038133,Zm00008a038134 simMerged
Zm00008a038133_T01.v1.1.exon.4 chr10 124071214 124072239 Zm00008a038133c 124073678 124066892 Zm00008a038133c Zm00008a038133,Zm00008a038134 simMerged
Zm00008a038133_T01.v1.1.exon.5 chr10 124068049 124070823 Zm00008a038133 124073678 124066892 Zm00008a038133c Zm00008a038133,Zm00008a038134 simMerged
Zm00008a038133_T01.v1.1.exon.5 chr10 124068049 124070823 Zm00008a038133c 124073678 124066892 Zm00008a038133c Zm00008a038133,Zm00008a038134 simMerged
Zm00008a038133_T01.v1.1.exon.6 chr10 124067541 124067601 Zm00008a038133 124073678 124066892 Zm00008a038133c Zm00008a038133,Zm00008a038134 simMerged
Zm00008a038133_T01.v1.1.exon.6 chr10 124067541 124067601 Zm00008a038133c 124073678 124066892 Zm00008a038133c Zm00008a038133,Zm00008a038134 simMerged
Zm00008a038133_T01.v1.1.exon.7 chr10 124066391 124066892 Zm00008a038133 124073678 124066892 Zm00008a038133c Zm00008a038133,Zm00008a038134 simMerged
Zm00008a038133_T01.v1.1.exon.7 chr10 124066391 124066892 Zm00008a038133c 124073678 124066892 Zm00008a038133c Zm00008a038133,Zm00008a038134 simMerged
Zm00008a038135_T01.v1.1.exon.1 chr10 124229300 124229355 Zm00008a038135 124229300 124224069 Zm00008a038135c Zm00008a038135,Zm00008a038136 simMerged
Zm00008a038135_T01.v1.1.exon.1 chr10 124229300 124229355 Zm00008a038135c 124229300 124224069 Zm00008a038135c Zm00008a038135,Zm00008a038136 simMerged
Zm00008a038135_T01.v1.1.exon.2 chr10 124227940 124229041 Zm00008a038135 124229300 124224069 Zm00008a038135c Zm00008a038135,Zm00008a038136 simMerged
Zm00008a038135_T01.v1.1.exon.2 chr10 124227940 124229041 Zm00008a038135c 124229300 124224069 Zm00008a038135c Zm00008a038135,Zm00008a038136 simMerged
Zm00008a038135_T01.v1.1.exon.3 chr10 124224090 124224225 Zm00008a038135 124229300 124224069 Zm00008a038135c Zm00008a038135,Zm00008a038136 simMerged
Zm00008a038135_T01.v1.1.exon.3 chr10 124224090 124224225 Zm00008a038135c 124229300 124224069 Zm00008a038135c Zm00008a038135,Zm00008a038136 simMerged
Zm00008a038135_T01.v1.1.exon.4 chr10 124223807 124224069 Zm00008a038135 124229300 124224069 Zm00008a038135c Zm00008a038135,Zm00008a038136 simMerged
Zm00008a038135_T01.v1.1.exon.4 chr10 124223807 124224069 Zm00008a038135c 124229300 124224069 Zm00008a038135c Zm00008a038135,Zm00008a038136 simMerged
Zm00008a038147_T01.v1.1.exon.1 chr10 124654062 124654222 Zm00008a038147 124654062 124651505 Zm00008a038147c Zm00008a038147,Zm00008a038148 simMerged
Zm00008a038147_T01.v1.1.exon.1 chr10 124654062 124654222 Zm00008a038147c 124654062 124651505 Zm00008a038147c Zm00008a038147,Zm00008a038148 simMerged
Zm00008a038147_T01.v1.1.exon.2 chr10 124653436 124653621 Zm00008a038147 124654062 124651505 Zm00008a038147c Zm00008a038147,Zm00008a038148 simMerged
Zm00008a038147_T01.v1.1.exon.2 chr10 124653436 124653621 Zm00008a038147c 124654062 124651505 Zm00008a038147c Zm00008a038147,Zm00008a038148 simMerged
Zm00008a038147_T01.v1.1.exon.3 chr10 124653127 124653234 Zm00008a038147 124654062 124651505 Zm00008a038147c Zm00008a038147,Zm00008a038148 simMerged
Zm00008a038147_T01.v1.1.exon.3 chr10 124653127 124653234 Zm00008a038147c 124654062 124651505 Zm00008a038147c Zm00008a038147,Zm00008a038148 simMerged
Zm00008a038147_T01.v1.1.exon.4 chr10 124651613 124652928 Zm00008a038147 124654062 124651505 Zm00008a038147c Zm00008a038147,Zm00008a038148 simMerged
Zm00008a038147_T01.v1.1.exon.4 chr10 124651613 124652928 Zm00008a038147c 124654062 124651505 Zm00008a038147c Zm00008a038147,Zm00008a038148 simMerged
Zm00008a038147_T01.v1.1.exon.5 chr10 124650644 124651505 Zm00008a038147 124654062 124651505 Zm00008a038147c Zm00008a038147,Zm00008a038148 simMerged
Zm00008a038147_T01.v1.1.exon.5 chr10 124650644 124651505 Zm00008a038147c 124654062 124651505 Zm00008a038147c Zm00008a038147,Zm00008a038148 simMerged
Zm00008a038149_T01.v1.1.exon.1 chr10 124782726 124783055 Zm00008a038149 124782726 124808341 Zm00008a038149c Zm00008a038149,Zm00008a038150 simMerged
Zm00008a038149_T01.v1.1.exon.1 chr10 124782726 124783055 Zm00008a038149c 124782726 124808341 Zm00008a038149c Zm00008a038149,Zm00008a038150 simMerged
Zm00008a038149_T01.v1.1.exon.2 chr10 124784106 124784244 Zm00008a038149 124782726 124808341 Zm00008a038149c Zm00008a038149,Zm00008a038150 simMerged
Zm00008a038149_T01.v1.1.exon.2 chr10 124784106 124784244 Zm00008a038149c 124782726 124808341 Zm00008a038149c Zm00008a038149,Zm00008a038150 simMerged
Zm00008a038149_T01.v1.1.exon.3 chr10 124784631 124784850 Zm00008a038149 124782726 124808341 Zm00008a038149c Zm00008a038149,Zm00008a038150 simMerged
Zm00008a038149_T01.v1.1.exon.3 chr10 124784631 124784850 Zm00008a038149c 124782726 124808341 Zm00008a038149c Zm00008a038149,Zm00008a038150 simMerged
Zm00008a038149_T01.v1.1.exon.4 chr10 124784936 124785036 Zm00008a038149 124782726 124808341 Zm00008a038149c Zm00008a038149,Zm00008a038150 simMerged
Zm00008a038149_T01.v1.1.exon.4 chr10 124784936 124785036 Zm00008a038149c 124782726 124808341 Zm00008a038149c Zm00008a038149,Zm00008a038150 simMerged
Zm00008a038149_T01.v1.1.exon.5 chr10 124785576 124785697 Zm00008a038149 124782726 124808341 Zm00008a038149c Zm00008a038149,Zm00008a038150 simMerged
Zm00008a038149_T01.v1.1.exon.5 chr10 124785576 124785697 Zm00008a038149c 124782726 124808341 Zm00008a038149c Zm00008a038149,Zm00008a038150 simMerged
Zm00008a038149_T01.v1.1.exon.6 chr10 124785782 124785873 Zm00008a038149 124782726 124808341 Zm00008a038149c Zm00008a038149,Zm00008a038150 simMerged
Zm00008a038149_T01.v1.1.exon.6 chr10 124785782 124785873 Zm00008a038149c 124782726 124808341 Zm00008a038149c Zm00008a038149,Zm00008a038150 simMerged
Zm00008a038149_T01.v1.1.exon.7 chr10 124786219 124786324 Zm00008a038149 124782726 124808341 Zm00008a038149c Zm00008a038149,Zm00008a038150 simMerged
Zm00008a038149_T01.v1.1.exon.7 chr10 124786219 124786324 Zm00008a038149c 124782726 124808341 Zm00008a038149c Zm00008a038149,Zm00008a038150 simMerged
Zm00008a038149_T01.v1.1.exon.8 chr10 124787573 124787727 Zm00008a038149 124782726 124808341 Zm00008a038149c Zm00008a038149,Zm00008a038150 simMerged
Zm00008a038149_T01.v1.1.exon.8 chr10 124787573 124787727 Zm00008a038149c 124782726 124808341 Zm00008a038149c Zm00008a038149,Zm00008a038150 simMerged
Zm00008a038149_T01.v1.1.exon.9 chr10 124794042 124794154 Zm00008a038149 124782726 124808341 Zm00008a038149c Zm00008a038149,Zm00008a038150 simMerged
Zm00008a038149_T01.v1.1.exon.9 chr10 124794042 124794154 Zm00008a038149c 124782726 124808341 Zm00008a038149c Zm00008a038149,Zm00008a038150 simMerged
Zm00008a038149_T01.v1.1.exon.10 chr10 124794285 124794415 Zm00008a038149 124782726 124808341 Zm00008a038149c Zm00008a038149,Zm00008a038150 simMerged
Zm00008a038149_T01.v1.1.exon.10 chr10 124794285 124794415 Zm00008a038149c 124782726 124808341 Zm00008a038149c Zm00008a038149,Zm00008a038150 simMerged
Zm00008a038149_T01.v1.1.exon.11 chr10 124800028 124800125 Zm00008a038149 124782726 124808341 Zm00008a038149c Zm00008a038149,Zm00008a038150 simMerged
Zm00008a038149_T01.v1.1.exon.11 chr10 124800028 124800125 Zm00008a038149c 124782726 124808341 Zm00008a038149c Zm00008a038149,Zm00008a038150 simMerged
Zm00008a038149_T01.v1.1.exon.12 chr10 124800253 124800467 Zm00008a038149 124782726 124808341 Zm00008a038149c Zm00008a038149,Zm00008a038150 simMerged
Zm00008a038149_T01.v1.1.exon.12 chr10 124800253 124800467 Zm00008a038149c 124782726 124808341 Zm00008a038149c Zm00008a038149,Zm00008a038150 simMerged
Zm00008a038149_T01.v1.1.exon.13 chr10 124800604 124800992 Zm00008a038149 124782726 124808341 Zm00008a038149c Zm00008a038149,Zm00008a038150 simMerged
Zm00008a038149_T01.v1.1.exon.13 chr10 124800604 124800992 Zm00008a038149c 124782726 124808341 Zm00008a038149c Zm00008a038149,Zm00008a038150 simMerged
Zm00008a038149_T01.v1.1.exon.14 chr10 124807624 124808341 Zm00008a038149 124782726 124808341 Zm00008a038149c Zm00008a038149,Zm00008a038150 simMerged
Zm00008a038149_T01.v1.1.exon.14 chr10 124807624 124808341 Zm00008a038149c 124782726 124808341 Zm00008a038149c Zm00008a038149,Zm00008a038150 simMerged
Zm00008a038158_T01.v1.1.exon.1 chr10 125057787 125059787 Zm00008a038158 125057787 125059787 Zm00008a038158c Zm00008a038158,Zm00008a038159 simMerged
Zm00008a038158_T01.v1.1.exon.1 chr10 125057787 125059787 Zm00008a038158c 125057787 125059787 Zm00008a038158c Zm00008a038158,Zm00008a038159 simMerged
Zm00008a038166_T01.v1.1.exon.1 chr10 125304305 125304570 Zm00008a038166 125304305 125299300 Zm00008a038166c Zm00008a038166,Zm00008a038167 simMerged
Zm00008a038166_T01.v1.1.exon.1 chr10 125304305 125304570 Zm00008a038166c 125304305 125299300 Zm00008a038166c Zm00008a038166,Zm00008a038167 simMerged
Zm00008a038166_T01.v1.1.exon.2 chr10 125300067 125300289 Zm00008a038166 125304305 125299300 Zm00008a038166c Zm00008a038166,Zm00008a038167 simMerged
Zm00008a038166_T01.v1.1.exon.2 chr10 125300067 125300289 Zm00008a038166c 125304305 125299300 Zm00008a038166c Zm00008a038166,Zm00008a038167 simMerged
Zm00008a038166_T01.v1.1.exon.3 chr10 125299651 125299716 Zm00008a038166 125304305 125299300 Zm00008a038166c Zm00008a038166,Zm00008a038167 simMerged
Zm00008a038166_T01.v1.1.exon.3 chr10 125299651 125299716 Zm00008a038166c 125304305 125299300 Zm00008a038166c Zm00008a038166,Zm00008a038167 simMerged
Zm00008a038166_T01.v1.1.exon.4 chr10 125299500 125299553 Zm00008a038166 125304305 125299300 Zm00008a038166c Zm00008a038166,Zm00008a038167 simMerged
Zm00008a038166_T01.v1.1.exon.4 chr10 125299500 125299553 Zm00008a038166c 125304305 125299300 Zm00008a038166c Zm00008a038166,Zm00008a038167 simMerged
Zm00008a038166_T01.v1.1.exon.5 chr10 125299175 125299300 Zm00008a038166 125304305 125299300 Zm00008a038166c Zm00008a038166,Zm00008a038167 simMerged
Zm00008a038166_T01.v1.1.exon.5 chr10 125299175 125299300 Zm00008a038166c 125304305 125299300 Zm00008a038166c Zm00008a038166,Zm00008a038167 simMerged
Zm00008a038171_T01.v1.1.exon.1 chr10 125577162 125577458 Zm00008a038171 125577162 125578619 Zm00008a038171c Zm00008a038171,Zm00008a038172 simMerged
Zm00008a038171_T01.v1.1.exon.1 chr10 125577162 125577458 Zm00008a038171c 125577162 125578619 Zm00008a038171c Zm00008a038171,Zm00008a038172 simMerged
Zm00008a038171_T01.v1.1.exon.2 chr10 125577556 125577828 Zm00008a038171 125577162 125578619 Zm00008a038171c Zm00008a038171,Zm00008a038172 simMerged
Zm00008a038171_T01.v1.1.exon.2 chr10 125577556 125577828 Zm00008a038171c 125577162 125578619 Zm00008a038171c Zm00008a038171,Zm00008a038172 simMerged
Zm00008a038171_T01.v1.1.exon.3 chr10 125578376 125578619 Zm00008a038171 125577162 125578619 Zm00008a038171c Zm00008a038171,Zm00008a038172 simMerged
Zm00008a038171_T01.v1.1.exon.3 chr10 125578376 125578619 Zm00008a038171c 125577162 125578619 Zm00008a038171c Zm00008a038171,Zm00008a038172 simMerged
Zm00008a038176_T01.v1.1.exon.1 chr10 125765190 125765421 Zm00008a038176 125765190 125759687 Zm00008a038176c Zm00008a038176,Zm00008a038177 simMerged
Zm00008a038176_T01.v1.1.exon.1 chr10 125765190 125765421 Zm00008a038176c 125765190 125759687 Zm00008a038176c Zm00008a038176,Zm00008a038177 simMerged
Zm00008a038176_T01.v1.1.exon.2 chr10 125764755 125765089 Zm00008a038176 125765190 125759687 Zm00008a038176c Zm00008a038176,Zm00008a038177 simMerged
Zm00008a038176_T01.v1.1.exon.2 chr10 125764755 125765089 Zm00008a038176c 125765190 125759687 Zm00008a038176c Zm00008a038176,Zm00008a038177 simMerged
Zm00008a038176_T01.v1.1.exon.3 chr10 125764258 125764400 Zm00008a038176 125765190 125759687 Zm00008a038176c Zm00008a038176,Zm00008a038177 simMerged
Zm00008a038176_T01.v1.1.exon.3 chr10 125764258 125764400 Zm00008a038176c 125765190 125759687 Zm00008a038176c Zm00008a038176,Zm00008a038177 simMerged
Zm00008a038176_T01.v1.1.exon.4 chr10 125763517 125763665 Zm00008a038176 125765190 125759687 Zm00008a038176c Zm00008a038176,Zm00008a038177 simMerged
Zm00008a038176_T01.v1.1.exon.4 chr10 125763517 125763665 Zm00008a038176c 125765190 125759687 Zm00008a038176c Zm00008a038176,Zm00008a038177 simMerged
Zm00008a038176_T01.v1.1.exon.5 chr10 125763030 125763110 Zm00008a038176 125765190 125759687 Zm00008a038176c Zm00008a038176,Zm00008a038177 simMerged
Zm00008a038176_T01.v1.1.exon.5 chr10 125763030 125763110 Zm00008a038176c 125765190 125759687 Zm00008a038176c Zm00008a038176,Zm00008a038177 simMerged
Zm00008a038176_T01.v1.1.exon.6 chr10 125762599 125762944 Zm00008a038176 125765190 125759687 Zm00008a038176c Zm00008a038176,Zm00008a038177 simMerged
Zm00008a038176_T01.v1.1.exon.6 chr10 125762599 125762944 Zm00008a038176c 125765190 125759687 Zm00008a038176c Zm00008a038176,Zm00008a038177 simMerged
Zm00008a038176_T01.v1.1.exon.7 chr10 125760981 125761128 Zm00008a038176 125765190 125759687 Zm00008a038176c Zm00008a038176,Zm00008a038177 simMerged
Zm00008a038176_T01.v1.1.exon.7 chr10 125760981 125761128 Zm00008a038176c 125765190 125759687 Zm00008a038176c Zm00008a038176,Zm00008a038177 simMerged
Zm00008a038176_T01.v1.1.exon.8 chr10 125760464 125760542 Zm00008a038176 125765190 125759687 Zm00008a038176c Zm00008a038176,Zm00008a038177 simMerged
Zm00008a038176_T01.v1.1.exon.8 chr10 125760464 125760542 Zm00008a038176c 125765190 125759687 Zm00008a038176c Zm00008a038176,Zm00008a038177 simMerged
Zm00008a038176_T01.v1.1.exon.9 chr10 125759311 125759687 Zm00008a038176 125765190 125759687 Zm00008a038176c Zm00008a038176,Zm00008a038177 simMerged
Zm00008a038176_T01.v1.1.exon.9 chr10 125759311 125759687 Zm00008a038176c 125765190 125759687 Zm00008a038176c Zm00008a038176,Zm00008a038177 simMerged
Zm00008a038178_T01.v1.1.exon.1 chr10 125837949 125838454 Zm00008a038178 125837949 125841022 Zm00008a038178c Zm00008a038178,Zm00008a038179 simMerged
Zm00008a038178_T01.v1.1.exon.1 chr10 125837949 125838454 Zm00008a038178c 125837949 125841022 Zm00008a038178c Zm00008a038178,Zm00008a038179 simMerged
Zm00008a038178_T01.v1.1.exon.2 chr10 125838564 125838635 Zm00008a038178 125837949 125841022 Zm00008a038178c Zm00008a038178,Zm00008a038179 simMerged
Zm00008a038178_T01.v1.1.exon.2 chr10 125838564 125838635 Zm00008a038178c 125837949 125841022 Zm00008a038178c Zm00008a038178,Zm00008a038179 simMerged
Zm00008a038178_T01.v1.1.exon.3 chr10 125838727 125838795 Zm00008a038178 125837949 125841022 Zm00008a038178c Zm00008a038178,Zm00008a038179 simMerged
Zm00008a038178_T01.v1.1.exon.3 chr10 125838727 125838795 Zm00008a038178c 125837949 125841022 Zm00008a038178c Zm00008a038178,Zm00008a038179 simMerged
Zm00008a038178_T01.v1.1.exon.4 chr10 125839509 125840139 Zm00008a038178 125837949 125841022 Zm00008a038178c Zm00008a038178,Zm00008a038179 simMerged
Zm00008a038178_T01.v1.1.exon.4 chr10 125839509 125840139 Zm00008a038178c 125837949 125841022 Zm00008a038178c Zm00008a038178,Zm00008a038179 simMerged
Zm00008a038178_T01.v1.1.exon.5 chr10 125840238 125840345 Zm00008a038178 125837949 125841022 Zm00008a038178c Zm00008a038178,Zm00008a038179 simMerged
Zm00008a038178_T01.v1.1.exon.5 chr10 125840238 125840345 Zm00008a038178c 125837949 125841022 Zm00008a038178c Zm00008a038178,Zm00008a038179 simMerged
Zm00008a038178_T01.v1.1.exon.6 chr10 125840444 125841022 Zm00008a038178 125837949 125841022 Zm00008a038178c Zm00008a038178,Zm00008a038179 simMerged
Zm00008a038178_T01.v1.1.exon.6 chr10 125840444 125841022 Zm00008a038178c 125837949 125841022 Zm00008a038178c Zm00008a038178,Zm00008a038179 simMerged
Zm00008a038182_T01.v1.1.exon.1 chr10 125910147 125910252 Zm00008a038182 125910147 125915962 Zm00008a038182c Zm00008a038182,Zm00008a038183 simMerged
Zm00008a038182_T01.v1.1.exon.1 chr10 125910147 125910252 Zm00008a038182c 125910147 125915962 Zm00008a038182c Zm00008a038182,Zm00008a038183 simMerged
Zm00008a038182_T01.v1.1.exon.2 chr10 125910689 125910880 Zm00008a038182 125910147 125915962 Zm00008a038182c Zm00008a038182,Zm00008a038183 simMerged
Zm00008a038182_T01.v1.1.exon.2 chr10 125910689 125910880 Zm00008a038182c 125910147 125915962 Zm00008a038182c Zm00008a038182,Zm00008a038183 simMerged
Zm00008a038182_T01.v1.1.exon.3 chr10 125910968 125911012 Zm00008a038182 125910147 125915962 Zm00008a038182c Zm00008a038182,Zm00008a038183 simMerged
Zm00008a038182_T01.v1.1.exon.3 chr10 125910968 125911012 Zm00008a038182c 125910147 125915962 Zm00008a038182c Zm00008a038182,Zm00008a038183 simMerged
Zm00008a038182_T01.v1.1.exon.4 chr10 125911205 125911260 Zm00008a038182 125910147 125915962 Zm00008a038182c Zm00008a038182,Zm00008a038183 simMerged
Zm00008a038182_T01.v1.1.exon.4 chr10 125911205 125911260 Zm00008a038182c 125910147 125915962 Zm00008a038182c Zm00008a038182,Zm00008a038183 simMerged
Zm00008a038182_T01.v1.1.exon.5 chr10 125912143 125912242 Zm00008a038182 125910147 125915962 Zm00008a038182c Zm00008a038182,Zm00008a038183 simMerged
Zm00008a038182_T01.v1.1.exon.5 chr10 125912143 125912242 Zm00008a038182c 125910147 125915962 Zm00008a038182c Zm00008a038182,Zm00008a038183 simMerged
Zm00008a038182_T01.v1.1.exon.6 chr10 125913565 125913849 Zm00008a038182 125910147 125915962 Zm00008a038182c Zm00008a038182,Zm00008a038183 simMerged
Zm00008a038182_T01.v1.1.exon.6 chr10 125913565 125913849 Zm00008a038182c 125910147 125915962 Zm00008a038182c Zm00008a038182,Zm00008a038183 simMerged
Zm00008a038182_T01.v1.1.exon.7 chr10 125913923 125914092 Zm00008a038182 125910147 125915962 Zm00008a038182c Zm00008a038182,Zm00008a038183 simMerged
Zm00008a038182_T01.v1.1.exon.7 chr10 125913923 125914092 Zm00008a038182c 125910147 125915962 Zm00008a038182c Zm00008a038182,Zm00008a038183 simMerged
Zm00008a038182_T01.v1.1.exon.8 chr10 125914336 125914464 Zm00008a038182 125910147 125915962 Zm00008a038182c Zm00008a038182,Zm00008a038183 simMerged
Zm00008a038182_T01.v1.1.exon.8 chr10 125914336 125914464 Zm00008a038182c 125910147 125915962 Zm00008a038182c Zm00008a038182,Zm00008a038183 simMerged
Zm00008a038182_T01.v1.1.exon.9 chr10 125915155 125915251 Zm00008a038182 125910147 125915962 Zm00008a038182c Zm00008a038182,Zm00008a038183 simMerged
Zm00008a038182_T01.v1.1.exon.9 chr10 125915155 125915251 Zm00008a038182c 125910147 125915962 Zm00008a038182c Zm00008a038182,Zm00008a038183 simMerged
Zm00008a038182_T01.v1.1.exon.10 chr10 125915486 125915962 Zm00008a038182 125910147 125915962 Zm00008a038182c Zm00008a038182,Zm00008a038183 simMerged
Zm00008a038182_T01.v1.1.exon.10 chr10 125915486 125915962 Zm00008a038182c 125910147 125915962 Zm00008a038182c Zm00008a038182,Zm00008a038183 simMerged
Zm00008a038184_T01.v1.1.exon.1 chr10 126144332 126144454 Zm00008a038184 126144332 126182643 Zm00008a038184c Zm00008a038184,Zm00008a038185 simMerged
Zm00008a038184_T01.v1.1.exon.1 chr10 126144332 126144454 Zm00008a038184c 126144332 126182643 Zm00008a038184c Zm00008a038184,Zm00008a038185 simMerged
Zm00008a038184_T01.v1.1.exon.2 chr10 126168887 126168940 Zm00008a038184 126144332 126182643 Zm00008a038184c Zm00008a038184,Zm00008a038185 simMerged
Zm00008a038184_T01.v1.1.exon.2 chr10 126168887 126168940 Zm00008a038184c 126144332 126182643 Zm00008a038184c Zm00008a038184,Zm00008a038185 simMerged
Zm00008a038184_T01.v1.1.exon.3 chr10 126182569 126182643 Zm00008a038184 126144332 126182643 Zm00008a038184c Zm00008a038184,Zm00008a038185 simMerged
Zm00008a038184_T01.v1.1.exon.3 chr10 126182569 126182643 Zm00008a038184c 126144332 126182643 Zm00008a038184c Zm00008a038184,Zm00008a038185 simMerged
Zm00008a038186_T01.v1.1.exon.1 chr10 126221165 126221648 Zm00008a038186 126221165 126223950 Zm00008a038186c Zm00008a038186,Zm00008a038187 simMerged
Zm00008a038186_T01.v1.1.exon.1 chr10 126221165 126221648 Zm00008a038186c 126221165 126223950 Zm00008a038186c Zm00008a038186,Zm00008a038187 simMerged
Zm00008a038186_T01.v1.1.exon.2 chr10 126222537 126222594 Zm00008a038186 126221165 126223950 Zm00008a038186c Zm00008a038186,Zm00008a038187 simMerged
Zm00008a038186_T01.v1.1.exon.2 chr10 126222537 126222594 Zm00008a038186c 126221165 126223950 Zm00008a038186c Zm00008a038186,Zm00008a038187 simMerged
Zm00008a038186_T01.v1.1.exon.3 chr10 126222906 126223047 Zm00008a038186 126221165 126223950 Zm00008a038186c Zm00008a038186,Zm00008a038187 simMerged
Zm00008a038186_T01.v1.1.exon.3 chr10 126222906 126223047 Zm00008a038186c 126221165 126223950 Zm00008a038186c Zm00008a038186,Zm00008a038187 simMerged
Zm00008a038186_T01.v1.1.exon.4 chr10 126223261 126223950 Zm00008a038186 126221165 126223950 Zm00008a038186c Zm00008a038186,Zm00008a038187 simMerged
Zm00008a038186_T01.v1.1.exon.4 chr10 126223261 126223950 Zm00008a038186c 126221165 126223950 Zm00008a038186c Zm00008a038186,Zm00008a038187 simMerged
Zm00008a038188_T01.v1.1.exon.1 chr10 126322375 126322856 Zm00008a038188 126322375 126296907 Zm00008a038188c Zm00008a038188,Zm00008a038189 simMerged
Zm00008a038188_T01.v1.1.exon.1 chr10 126322375 126322856 Zm00008a038188c 126322375 126296907 Zm00008a038188c Zm00008a038188,Zm00008a038189 simMerged
Zm00008a038188_T01.v1.1.exon.2 chr10 126296692 126296907 Zm00008a038188 126322375 126296907 Zm00008a038188c Zm00008a038188,Zm00008a038189 simMerged
Zm00008a038188_T01.v1.1.exon.2 chr10 126296692 126296907 Zm00008a038188c 126322375 126296907 Zm00008a038188c Zm00008a038188,Zm00008a038189 simMerged
Zm00008a038190_T01.v1.1.exon.1 chr10 126359043 126359536 Zm00008a038190 126359043 126352546 Zm00008a038190c Zm00008a038190,Zm00008a038191 simMerged
Zm00008a038190_T01.v1.1.exon.1 chr10 126359043 126359536 Zm00008a038190c 126359043 126352546 Zm00008a038190c Zm00008a038190,Zm00008a038191 simMerged
Zm00008a038190_T01.v1.1.exon.2 chr10 126358216 126358419 Zm00008a038190 126359043 126352546 Zm00008a038190c Zm00008a038190,Zm00008a038191 simMerged
Zm00008a038190_T01.v1.1.exon.2 chr10 126358216 126358419 Zm00008a038190c 126359043 126352546 Zm00008a038190c Zm00008a038190,Zm00008a038191 simMerged
Zm00008a038190_T01.v1.1.exon.3 chr10 126357950 126358131 Zm00008a038190 126359043 126352546 Zm00008a038190c Zm00008a038190,Zm00008a038191 simMerged
Zm00008a038190_T01.v1.1.exon.3 chr10 126357950 126358131 Zm00008a038190c 126359043 126352546 Zm00008a038190c Zm00008a038190,Zm00008a038191 simMerged
Zm00008a038190_T01.v1.1.exon.4 chr10 126357559 126357685 Zm00008a038190 126359043 126352546 Zm00008a038190c Zm00008a038190,Zm00008a038191 simMerged
Zm00008a038190_T01.v1.1.exon.4 chr10 126357559 126357685 Zm00008a038190c 126359043 126352546 Zm00008a038190c Zm00008a038190,Zm00008a038191 simMerged
Zm00008a038190_T01.v1.1.exon.5 chr10 126357300 126357479 Zm00008a038190 126359043 126352546 Zm00008a038190c Zm00008a038190,Zm00008a038191 simMerged
Zm00008a038190_T01.v1.1.exon.5 chr10 126357300 126357479 Zm00008a038190c 126359043 126352546 Zm00008a038190c Zm00008a038190,Zm00008a038191 simMerged
Zm00008a038190_T01.v1.1.exon.6 chr10 126356675 126356725 Zm00008a038190 126359043 126352546 Zm00008a038190c Zm00008a038190,Zm00008a038191 simMerged
Zm00008a038190_T01.v1.1.exon.6 chr10 126356675 126356725 Zm00008a038190c 126359043 126352546 Zm00008a038190c Zm00008a038190,Zm00008a038191 simMerged
Zm00008a038190_T01.v1.1.exon.7 chr10 126355755 126356594 Zm00008a038190 126359043 126352546 Zm00008a038190c Zm00008a038190,Zm00008a038191 simMerged
Zm00008a038190_T01.v1.1.exon.7 chr10 126355755 126356594 Zm00008a038190c 126359043 126352546 Zm00008a038190c Zm00008a038190,Zm00008a038191 simMerged
Zm00008a038190_T01.v1.1.exon.8 chr10 126355237 126355332 Zm00008a038190 126359043 126352546 Zm00008a038190c Zm00008a038190,Zm00008a038191 simMerged
Zm00008a038190_T01.v1.1.exon.8 chr10 126355237 126355332 Zm00008a038190c 126359043 126352546 Zm00008a038190c Zm00008a038190,Zm00008a038191 simMerged
Zm00008a038190_T01.v1.1.exon.9 chr10 126355074 126355156 Zm00008a038190 126359043 126352546 Zm00008a038190c Zm00008a038190,Zm00008a038191 simMerged
Zm00008a038190_T01.v1.1.exon.9 chr10 126355074 126355156 Zm00008a038190c 126359043 126352546 Zm00008a038190c Zm00008a038190,Zm00008a038191 simMerged
Zm00008a038190_T01.v1.1.exon.10 chr10 126354374 126354425 Zm00008a038190 126359043 126352546 Zm00008a038190c Zm00008a038190,Zm00008a038191 simMerged
Zm00008a038190_T01.v1.1.exon.10 chr10 126354374 126354425 Zm00008a038190c 126359043 126352546 Zm00008a038190c Zm00008a038190,Zm00008a038191 simMerged
Zm00008a038190_T01.v1.1.exon.11 chr10 126354202 126354270 Zm00008a038190 126359043 126352546 Zm00008a038190c Zm00008a038190,Zm00008a038191 simMerged
Zm00008a038190_T01.v1.1.exon.11 chr10 126354202 126354270 Zm00008a038190c 126359043 126352546 Zm00008a038190c Zm00008a038190,Zm00008a038191 simMerged
Zm00008a038190_T01.v1.1.exon.12 chr10 126354087 126354121 Zm00008a038190 126359043 126352546 Zm00008a038190c Zm00008a038190,Zm00008a038191 simMerged
Zm00008a038190_T01.v1.1.exon.12 chr10 126354087 126354121 Zm00008a038190c 126359043 126352546 Zm00008a038190c Zm00008a038190,Zm00008a038191 simMerged
Zm00008a038190_T01.v1.1.exon.13 chr10 126353384 126353455 Zm00008a038190 126359043 126352546 Zm00008a038190c Zm00008a038190,Zm00008a038191 simMerged
Zm00008a038190_T01.v1.1.exon.13 chr10 126353384 126353455 Zm00008a038190c 126359043 126352546 Zm00008a038190c Zm00008a038190,Zm00008a038191 simMerged
Zm00008a038190_T01.v1.1.exon.14 chr10 126352676 126353296 Zm00008a038190 126359043 126352546 Zm00008a038190c Zm00008a038190,Zm00008a038191 simMerged
Zm00008a038190_T01.v1.1.exon.14 chr10 126352676 126353296 Zm00008a038190c 126359043 126352546 Zm00008a038190c Zm00008a038190,Zm00008a038191 simMerged
Zm00008a038190_T01.v1.1.exon.15 chr10 126352383 126352546 Zm00008a038190 126359043 126352546 Zm00008a038190c Zm00008a038190,Zm00008a038191 simMerged
Zm00008a038190_T01.v1.1.exon.15 chr10 126352383 126352546 Zm00008a038190c 126359043 126352546 Zm00008a038190c Zm00008a038190,Zm00008a038191 simMerged
Zm00008a038197_T01.v1.1.exon.1 chr10 126671542 126672056 Zm00008a038197 126671542 126669675 Zm00008a038197c Zm00008a038197,Zm00008a038198 simMerged
Zm00008a038197_T01.v1.1.exon.1 chr10 126671542 126672056 Zm00008a038197c 126671542 126669675 Zm00008a038197c Zm00008a038197,Zm00008a038198 simMerged
Zm00008a038197_T01.v1.1.exon.2 chr10 126670657 126670993 Zm00008a038197 126671542 126669675 Zm00008a038197c Zm00008a038197,Zm00008a038198 simMerged
Zm00008a038197_T01.v1.1.exon.2 chr10 126670657 126670993 Zm00008a038197c 126671542 126669675 Zm00008a038197c Zm00008a038197,Zm00008a038198 simMerged
Zm00008a038197_T01.v1.1.exon.3 chr10 126670268 126670359 Zm00008a038197 126671542 126669675 Zm00008a038197c Zm00008a038197,Zm00008a038198 simMerged
Zm00008a038197_T01.v1.1.exon.3 chr10 126670268 126670359 Zm00008a038197c 126671542 126669675 Zm00008a038197c Zm00008a038197,Zm00008a038198 simMerged
Zm00008a038197_T01.v1.1.exon.4 chr10 126669582 126669675 Zm00008a038197 126671542 126669675 Zm00008a038197c Zm00008a038197,Zm00008a038198 simMerged
Zm00008a038197_T01.v1.1.exon.4 chr10 126669582 126669675 Zm00008a038197c 126671542 126669675 Zm00008a038197c Zm00008a038197,Zm00008a038198 simMerged
Zm00008a038216_T01.v1.1.exon.1 chr10 127340147 127340537 Zm00008a038216 127340147 127343276 Zm00008a038216c Zm00008a038216,Zm00008a038217 simMerged
Zm00008a038216_T01.v1.1.exon.1 chr10 127340147 127340537 Zm00008a038216c 127340147 127343276 Zm00008a038216c Zm00008a038216,Zm00008a038217 simMerged
Zm00008a038216_T01.v1.1.exon.2 chr10 127340682 127340924 Zm00008a038216 127340147 127343276 Zm00008a038216c Zm00008a038216,Zm00008a038217 simMerged
Zm00008a038216_T01.v1.1.exon.2 chr10 127340682 127340924 Zm00008a038216c 127340147 127343276 Zm00008a038216c Zm00008a038216,Zm00008a038217 simMerged
Zm00008a038216_T01.v1.1.exon.3 chr10 127342325 127342577 Zm00008a038216 127340147 127343276 Zm00008a038216c Zm00008a038216,Zm00008a038217 simMerged
Zm00008a038216_T01.v1.1.exon.3 chr10 127342325 127342577 Zm00008a038216c 127340147 127343276 Zm00008a038216c Zm00008a038216,Zm00008a038217 simMerged
Zm00008a038216_T01.v1.1.exon.4 chr10 127342689 127343276 Zm00008a038216 127340147 127343276 Zm00008a038216c Zm00008a038216,Zm00008a038217 simMerged
Zm00008a038216_T01.v1.1.exon.4 chr10 127342689 127343276 Zm00008a038216c 127340147 127343276 Zm00008a038216c Zm00008a038216,Zm00008a038217 simMerged
Zm00008a038218_T01.v1.1.exon.1 chr10 127346019 127346337 Zm00008a038218 127346019 127347946 Zm00008a038218c Zm00008a038218,Zm00008a038219 simMerged
Zm00008a038218_T01.v1.1.exon.1 chr10 127346019 127346337 Zm00008a038218c 127346019 127347946 Zm00008a038218c Zm00008a038218,Zm00008a038219 simMerged
Zm00008a038218_T01.v1.1.exon.2 chr10 127346935 127347946 Zm00008a038218 127346019 127347946 Zm00008a038218c Zm00008a038218,Zm00008a038219 simMerged
Zm00008a038218_T01.v1.1.exon.2 chr10 127346935 127347946 Zm00008a038218c 127346019 127347946 Zm00008a038218c Zm00008a038218,Zm00008a038219 simMerged
Zm00008a038220_T01.v1.1.exon.1 chr10 127366592 127366740 Zm00008a038220 127366592 127368536 Zm00008a038220c Zm00008a038220,Zm00008a038221 simMerged
Zm00008a038220_T01.v1.1.exon.1 chr10 127366592 127366740 Zm00008a038220c 127366592 127368536 Zm00008a038220c Zm00008a038220,Zm00008a038221 simMerged
Zm00008a038220_T01.v1.1.exon.2 chr10 127367775 127367836 Zm00008a038220 127366592 127368536 Zm00008a038220c Zm00008a038220,Zm00008a038221 simMerged
Zm00008a038220_T01.v1.1.exon.2 chr10 127367775 127367836 Zm00008a038220c 127366592 127368536 Zm00008a038220c Zm00008a038220,Zm00008a038221 simMerged
Zm00008a038220_T01.v1.1.exon.3 chr10 127368058 127368116 Zm00008a038220 127366592 127368536 Zm00008a038220c Zm00008a038220,Zm00008a038221 simMerged
Zm00008a038220_T01.v1.1.exon.3 chr10 127368058 127368116 Zm00008a038220c 127366592 127368536 Zm00008a038220c Zm00008a038220,Zm00008a038221 simMerged
Zm00008a038220_T01.v1.1.exon.4 chr10 127368234 127368536 Zm00008a038220 127366592 127368536 Zm00008a038220c Zm00008a038220,Zm00008a038221 simMerged
Zm00008a038220_T01.v1.1.exon.4 chr10 127368234 127368536 Zm00008a038220c 127366592 127368536 Zm00008a038220c Zm00008a038220,Zm00008a038221 simMerged
Zm00008a038222_T01.v1.1.exon.1 chr10 127472088 127472921 Zm00008a038222 127472088 127473533 Zm00008a038222c Zm00008a038222,Zm00008a038223 simMerged
Zm00008a038222_T01.v1.1.exon.1 chr10 127472088 127472921 Zm00008a038222c 127472088 127473533 Zm00008a038222c Zm00008a038222,Zm00008a038223 simMerged
Zm00008a038222_T01.v1.1.exon.2 chr10 127473033 127473533 Zm00008a038222 127472088 127473533 Zm00008a038222c Zm00008a038222,Zm00008a038223 simMerged
Zm00008a038222_T01.v1.1.exon.2 chr10 127473033 127473533 Zm00008a038222c 127472088 127473533 Zm00008a038222c Zm00008a038222,Zm00008a038223 simMerged
Zm00008a038242_T01.v1.1.exon.1 chr10 128234532 128234639 Zm00008a038242 128234532 128236933 Zm00008a038242c Zm00008a038242,Zm00008a038243 simMerged
Zm00008a038242_T01.v1.1.exon.1 chr10 128234532 128234639 Zm00008a038242c 128234532 128236933 Zm00008a038242c Zm00008a038242,Zm00008a038243 simMerged
Zm00008a038242_T01.v1.1.exon.2 chr10 128234670 128234937 Zm00008a038242 128234532 128236933 Zm00008a038242c Zm00008a038242,Zm00008a038243 simMerged
Zm00008a038242_T01.v1.1.exon.2 chr10 128234670 128234937 Zm00008a038242c 128234532 128236933 Zm00008a038242c Zm00008a038242,Zm00008a038243 simMerged
Zm00008a038242_T01.v1.1.exon.3 chr10 128236224 128236933 Zm00008a038242 128234532 128236933 Zm00008a038242c Zm00008a038242,Zm00008a038243 simMerged
Zm00008a038242_T01.v1.1.exon.3 chr10 128236224 128236933 Zm00008a038242c 128234532 128236933 Zm00008a038242c Zm00008a038242,Zm00008a038243 simMerged
Zm00008a038244_T01.v1.1.exon.1 chr10 128363208 128363471 Zm00008a038244 128363208 128363854 Zm00008a038244c Zm00008a038244,Zm00008a038245 simMerged
Zm00008a038244_T01.v1.1.exon.1 chr10 128363208 128363471 Zm00008a038244c 128363208 128363854 Zm00008a038244c Zm00008a038244,Zm00008a038245 simMerged
Zm00008a038244_T01.v1.1.exon.2 chr10 128363585 128363854 Zm00008a038244 128363208 128363854 Zm00008a038244c Zm00008a038244,Zm00008a038245 simMerged
Zm00008a038244_T01.v1.1.exon.2 chr10 128363585 128363854 Zm00008a038244c 128363208 128363854 Zm00008a038244c Zm00008a038244,Zm00008a038245 simMerged
Zm00008a038248_T01.v1.1.exon.1 chr10 128497045 128497303 Zm00008a038248 128497045 128500832 Zm00008a038248c Zm00008a038248,Zm00008a038249 simMerged
Zm00008a038248_T01.v1.1.exon.1 chr10 128497045 128497303 Zm00008a038248c 128497045 128500832 Zm00008a038248c Zm00008a038248,Zm00008a038249 simMerged
Zm00008a038248_T01.v1.1.exon.2 chr10 128498292 128498389 Zm00008a038248 128497045 128500832 Zm00008a038248c Zm00008a038248,Zm00008a038249 simMerged
Zm00008a038248_T01.v1.1.exon.2 chr10 128498292 128498389 Zm00008a038248c 128497045 128500832 Zm00008a038248c Zm00008a038248,Zm00008a038249 simMerged
Zm00008a038248_T01.v1.1.exon.3 chr10 128498587 128498617 Zm00008a038248 128497045 128500832 Zm00008a038248c Zm00008a038248,Zm00008a038249 simMerged
Zm00008a038248_T01.v1.1.exon.3 chr10 128498587 128498617 Zm00008a038248c 128497045 128500832 Zm00008a038248c Zm00008a038248,Zm00008a038249 simMerged
Zm00008a038248_T01.v1.1.exon.4 chr10 128499272 128499371 Zm00008a038248 128497045 128500832 Zm00008a038248c Zm00008a038248,Zm00008a038249 simMerged
Zm00008a038248_T01.v1.1.exon.4 chr10 128499272 128499371 Zm00008a038248c 128497045 128500832 Zm00008a038248c Zm00008a038248,Zm00008a038249 simMerged
Zm00008a038248_T01.v1.1.exon.5 chr10 128500046 128500116 Zm00008a038248 128497045 128500832 Zm00008a038248c Zm00008a038248,Zm00008a038249 simMerged
Zm00008a038248_T01.v1.1.exon.5 chr10 128500046 128500116 Zm00008a038248c 128497045 128500832 Zm00008a038248c Zm00008a038248,Zm00008a038249 simMerged
Zm00008a038248_T01.v1.1.exon.6 chr10 128500242 128500385 Zm00008a038248 128497045 128500832 Zm00008a038248c Zm00008a038248,Zm00008a038249 simMerged
Zm00008a038248_T01.v1.1.exon.6 chr10 128500242 128500385 Zm00008a038248c 128497045 128500832 Zm00008a038248c Zm00008a038248,Zm00008a038249 simMerged
Zm00008a038248_T01.v1.1.exon.7 chr10 128500505 128500832 Zm00008a038248 128497045 128500832 Zm00008a038248c Zm00008a038248,Zm00008a038249 simMerged
Zm00008a038248_T01.v1.1.exon.7 chr10 128500505 128500832 Zm00008a038248c 128497045 128500832 Zm00008a038248c Zm00008a038248,Zm00008a038249 simMerged
Zm00008a038259_T01.v1.1.exon.1 chr10 128871059 128871230 Zm00008a038259 128871059 128873072 Zm00008a038259c Zm00008a038259,Zm00008a038260 simMerged
Zm00008a038259_T01.v1.1.exon.1 chr10 128871059 128871230 Zm00008a038259c 128871059 128873072 Zm00008a038259c Zm00008a038259,Zm00008a038260 simMerged
Zm00008a038259_T01.v1.1.exon.2 chr10 128871361 128871401 Zm00008a038259 128871059 128873072 Zm00008a038259c Zm00008a038259,Zm00008a038260 simMerged
Zm00008a038259_T01.v1.1.exon.2 chr10 128871361 128871401 Zm00008a038259c 128871059 128873072 Zm00008a038259c Zm00008a038259,Zm00008a038260 simMerged
Zm00008a038259_T01.v1.1.exon.3 chr10 128871913 128872018 Zm00008a038259 128871059 128873072 Zm00008a038259c Zm00008a038259,Zm00008a038260 simMerged
Zm00008a038259_T01.v1.1.exon.3 chr10 128871913 128872018 Zm00008a038259c 128871059 128873072 Zm00008a038259c Zm00008a038259,Zm00008a038260 simMerged
Zm00008a038259_T01.v1.1.exon.4 chr10 128873029 128873072 Zm00008a038259 128871059 128873072 Zm00008a038259c Zm00008a038259,Zm00008a038260 simMerged
Zm00008a038259_T01.v1.1.exon.4 chr10 128873029 128873072 Zm00008a038259c 128871059 128873072 Zm00008a038259c Zm00008a038259,Zm00008a038260 simMerged
Zm00008a038261_T01.v1.1.exon.1 chr10 128929611 128930447 Zm00008a038261 128929611 128929519 Zm00008a038261c Zm00008a038261,Zm00008a038262 simMerged
Zm00008a038261_T01.v1.1.exon.1 chr10 128929611 128930447 Zm00008a038261c 128929611 128929519 Zm00008a038261c Zm00008a038261,Zm00008a038262 simMerged
Zm00008a038261_T01.v1.1.exon.2 chr10 128928850 128929519 Zm00008a038261 128929611 128929519 Zm00008a038261c Zm00008a038261,Zm00008a038262 simMerged
Zm00008a038261_T01.v1.1.exon.2 chr10 128928850 128929519 Zm00008a038261c 128929611 128929519 Zm00008a038261c Zm00008a038261,Zm00008a038262 simMerged
Zm00008a038266_T01.v1.1.exon.1 chr10 129099065 129099536 Zm00008a038266 129099065 129112062 Zm00008a038266c Zm00008a038266,Zm00008a038267 simMerged
Zm00008a038266_T01.v1.1.exon.1 chr10 129099065 129099536 Zm00008a038266c 129099065 129112062 Zm00008a038266c Zm00008a038266,Zm00008a038267 simMerged
Zm00008a038266_T01.v1.1.exon.2 chr10 129100841 129101004 Zm00008a038266 129099065 129112062 Zm00008a038266c Zm00008a038266,Zm00008a038267 simMerged
Zm00008a038266_T01.v1.1.exon.2 chr10 129100841 129101004 Zm00008a038266c 129099065 129112062 Zm00008a038266c Zm00008a038266,Zm00008a038267 simMerged
Zm00008a038266_T01.v1.1.exon.3 chr10 129101101 129101198 Zm00008a038266 129099065 129112062 Zm00008a038266c Zm00008a038266,Zm00008a038267 simMerged
Zm00008a038266_T01.v1.1.exon.3 chr10 129101101 129101198 Zm00008a038266c 129099065 129112062 Zm00008a038266c Zm00008a038266,Zm00008a038267 simMerged
Zm00008a038266_T01.v1.1.exon.4 chr10 129101288 129101422 Zm00008a038266 129099065 129112062 Zm00008a038266c Zm00008a038266,Zm00008a038267 simMerged
Zm00008a038266_T01.v1.1.exon.4 chr10 129101288 129101422 Zm00008a038266c 129099065 129112062 Zm00008a038266c Zm00008a038266,Zm00008a038267 simMerged
Zm00008a038266_T01.v1.1.exon.5 chr10 129101509 129101698 Zm00008a038266 129099065 129112062 Zm00008a038266c Zm00008a038266,Zm00008a038267 simMerged
Zm00008a038266_T01.v1.1.exon.5 chr10 129101509 129101698 Zm00008a038266c 129099065 129112062 Zm00008a038266c Zm00008a038266,Zm00008a038267 simMerged
Zm00008a038266_T01.v1.1.exon.6 chr10 129101790 129102882 Zm00008a038266 129099065 129112062 Zm00008a038266c Zm00008a038266,Zm00008a038267 simMerged
Zm00008a038266_T01.v1.1.exon.6 chr10 129101790 129102882 Zm00008a038266c 129099065 129112062 Zm00008a038266c Zm00008a038266,Zm00008a038267 simMerged
Zm00008a038266_T01.v1.1.exon.7 chr10 129103427 129103816 Zm00008a038266 129099065 129112062 Zm00008a038266c Zm00008a038266,Zm00008a038267 simMerged
Zm00008a038266_T01.v1.1.exon.7 chr10 129103427 129103816 Zm00008a038266c 129099065 129112062 Zm00008a038266c Zm00008a038266,Zm00008a038267 simMerged
Zm00008a038266_T01.v1.1.exon.8 chr10 129104366 129104529 Zm00008a038266 129099065 129112062 Zm00008a038266c Zm00008a038266,Zm00008a038267 simMerged
Zm00008a038266_T01.v1.1.exon.8 chr10 129104366 129104529 Zm00008a038266c 129099065 129112062 Zm00008a038266c Zm00008a038266,Zm00008a038267 simMerged
Zm00008a038266_T01.v1.1.exon.9 chr10 129104623 129104720 Zm00008a038266 129099065 129112062 Zm00008a038266c Zm00008a038266,Zm00008a038267 simMerged
Zm00008a038266_T01.v1.1.exon.9 chr10 129104623 129104720 Zm00008a038266c 129099065 129112062 Zm00008a038266c Zm00008a038266,Zm00008a038267 simMerged
Zm00008a038266_T01.v1.1.exon.10 chr10 129104793 129104927 Zm00008a038266 129099065 129112062 Zm00008a038266c Zm00008a038266,Zm00008a038267 simMerged
Zm00008a038266_T01.v1.1.exon.10 chr10 129104793 129104927 Zm00008a038266c 129099065 129112062 Zm00008a038266c Zm00008a038266,Zm00008a038267 simMerged
Zm00008a038266_T01.v1.1.exon.11 chr10 129105402 129105501 Zm00008a038266 129099065 129112062 Zm00008a038266c Zm00008a038266,Zm00008a038267 simMerged
Zm00008a038266_T01.v1.1.exon.11 chr10 129105402 129105501 Zm00008a038266c 129099065 129112062 Zm00008a038266c Zm00008a038266,Zm00008a038267 simMerged
Zm00008a038266_T01.v1.1.exon.12 chr10 129105933 129106505 Zm00008a038266 129099065 129112062 Zm00008a038266c Zm00008a038266,Zm00008a038267 simMerged
Zm00008a038266_T01.v1.1.exon.12 chr10 129105933 129106505 Zm00008a038266c 129099065 129112062 Zm00008a038266c Zm00008a038266,Zm00008a038267 simMerged
Zm00008a038266_T01.v1.1.exon.13 chr10 129106568 129107077 Zm00008a038266 129099065 129112062 Zm00008a038266c Zm00008a038266,Zm00008a038267 simMerged
Zm00008a038266_T01.v1.1.exon.13 chr10 129106568 129107077 Zm00008a038266c 129099065 129112062 Zm00008a038266c Zm00008a038266,Zm00008a038267 simMerged
Zm00008a038266_T01.v1.1.exon.14 chr10 129109557 129109827 Zm00008a038266 129099065 129112062 Zm00008a038266c Zm00008a038266,Zm00008a038267 simMerged
Zm00008a038266_T01.v1.1.exon.14 chr10 129109557 129109827 Zm00008a038266c 129099065 129112062 Zm00008a038266c Zm00008a038266,Zm00008a038267 simMerged
Zm00008a038266_T01.v1.1.exon.15 chr10 129109936 129110099 Zm00008a038266 129099065 129112062 Zm00008a038266c Zm00008a038266,Zm00008a038267 simMerged
Zm00008a038266_T01.v1.1.exon.15 chr10 129109936 129110099 Zm00008a038266c 129099065 129112062 Zm00008a038266c Zm00008a038266,Zm00008a038267 simMerged
Zm00008a038266_T01.v1.1.exon.16 chr10 129110167 129110264 Zm00008a038266 129099065 129112062 Zm00008a038266c Zm00008a038266,Zm00008a038267 simMerged
Zm00008a038266_T01.v1.1.exon.16 chr10 129110167 129110264 Zm00008a038266c 129099065 129112062 Zm00008a038266c Zm00008a038266,Zm00008a038267 simMerged
Zm00008a038266_T01.v1.1.exon.17 chr10 129110361 129110495 Zm00008a038266 129099065 129112062 Zm00008a038266c Zm00008a038266,Zm00008a038267 simMerged
Zm00008a038266_T01.v1.1.exon.17 chr10 129110361 129110495 Zm00008a038266c 129099065 129112062 Zm00008a038266c Zm00008a038266,Zm00008a038267 simMerged
Zm00008a038266_T01.v1.1.exon.18 chr10 129110632 129110821 Zm00008a038266 129099065 129112062 Zm00008a038266c Zm00008a038266,Zm00008a038267 simMerged
Zm00008a038266_T01.v1.1.exon.18 chr10 129110632 129110821 Zm00008a038266c 129099065 129112062 Zm00008a038266c Zm00008a038266,Zm00008a038267 simMerged
Zm00008a038266_T01.v1.1.exon.19 chr10 129110935 129112062 Zm00008a038266 129099065 129112062 Zm00008a038266c Zm00008a038266,Zm00008a038267 simMerged
Zm00008a038266_T01.v1.1.exon.19 chr10 129110935 129112062 Zm00008a038266c 129099065 129112062 Zm00008a038266c Zm00008a038266,Zm00008a038267 simMerged
Zm00008a038269_T01.v1.1.exon.1 chr10 129197159 129197797 Zm00008a038269 129197159 129194708 Zm00008a038269c Zm00008a038269,Zm00008a038270 simMerged
Zm00008a038269_T01.v1.1.exon.1 chr10 129197159 129197797 Zm00008a038269c 129197159 129194708 Zm00008a038269c Zm00008a038269,Zm00008a038270 simMerged
Zm00008a038269_T01.v1.1.exon.2 chr10 129196871 129196908 Zm00008a038269 129197159 129194708 Zm00008a038269c Zm00008a038269,Zm00008a038270 simMerged
Zm00008a038269_T01.v1.1.exon.2 chr10 129196871 129196908 Zm00008a038269c 129197159 129194708 Zm00008a038269c Zm00008a038269,Zm00008a038270 simMerged
Zm00008a038269_T01.v1.1.exon.3 chr10 129196028 129196309 Zm00008a038269 129197159 129194708 Zm00008a038269c Zm00008a038269,Zm00008a038270 simMerged
Zm00008a038269_T01.v1.1.exon.3 chr10 129196028 129196309 Zm00008a038269c 129197159 129194708 Zm00008a038269c Zm00008a038269,Zm00008a038270 simMerged
Zm00008a038269_T01.v1.1.exon.4 chr10 129195829 129195951 Zm00008a038269 129197159 129194708 Zm00008a038269c Zm00008a038269,Zm00008a038270 simMerged
Zm00008a038269_T01.v1.1.exon.4 chr10 129195829 129195951 Zm00008a038269c 129197159 129194708 Zm00008a038269c Zm00008a038269,Zm00008a038270 simMerged
Zm00008a038269_T01.v1.1.exon.5 chr10 129195385 129195535 Zm00008a038269 129197159 129194708 Zm00008a038269c Zm00008a038269,Zm00008a038270 simMerged
Zm00008a038269_T01.v1.1.exon.5 chr10 129195385 129195535 Zm00008a038269c 129197159 129194708 Zm00008a038269c Zm00008a038269,Zm00008a038270 simMerged
Zm00008a038269_T01.v1.1.exon.6 chr10 129195101 129195312 Zm00008a038269 129197159 129194708 Zm00008a038269c Zm00008a038269,Zm00008a038270 simMerged
Zm00008a038269_T01.v1.1.exon.6 chr10 129195101 129195312 Zm00008a038269c 129197159 129194708 Zm00008a038269c Zm00008a038269,Zm00008a038270 simMerged
Zm00008a038269_T01.v1.1.exon.7 chr10 129194839 129194875 Zm00008a038269 129197159 129194708 Zm00008a038269c Zm00008a038269,Zm00008a038270 simMerged
Zm00008a038269_T01.v1.1.exon.7 chr10 129194839 129194875 Zm00008a038269c 129197159 129194708 Zm00008a038269c Zm00008a038269,Zm00008a038270 simMerged
Zm00008a038269_T01.v1.1.exon.8 chr10 129194130 129194708 Zm00008a038269 129197159 129194708 Zm00008a038269c Zm00008a038269,Zm00008a038270 simMerged
Zm00008a038269_T01.v1.1.exon.8 chr10 129194130 129194708 Zm00008a038269c 129197159 129194708 Zm00008a038269c Zm00008a038269,Zm00008a038270 simMerged
Zm00008a038271_T01.v1.1.exon.1 chr10 129231933 129232082 Zm00008a038271 129231933 129233079 Zm00008a038271c Zm00008a038271,Zm00008a038272 simMerged
Zm00008a038271_T01.v1.1.exon.1 chr10 129231933 129232082 Zm00008a038271c 129231933 129233079 Zm00008a038271c Zm00008a038271,Zm00008a038272 simMerged
Zm00008a038271_T01.v1.1.exon.2 chr10 129232930 129233079 Zm00008a038271 129231933 129233079 Zm00008a038271c Zm00008a038271,Zm00008a038272 simMerged
Zm00008a038271_T01.v1.1.exon.2 chr10 129232930 129233079 Zm00008a038271c 129231933 129233079 Zm00008a038271c Zm00008a038271,Zm00008a038272 simMerged
Zm00008a038277_T01.v1.1.exon.1 chr10 129385719 129386038 Zm00008a038277 129385719 129388602 Zm00008a038277c Zm00008a038277,Zm00008a038278 simMerged
Zm00008a038277_T01.v1.1.exon.1 chr10 129385719 129386038 Zm00008a038277c 129385719 129388602 Zm00008a038277c Zm00008a038277,Zm00008a038278 simMerged
Zm00008a038277_T01.v1.1.exon.2 chr10 129386716 129386993 Zm00008a038277 129385719 129388602 Zm00008a038277c Zm00008a038277,Zm00008a038278 simMerged
Zm00008a038277_T01.v1.1.exon.2 chr10 129386716 129386993 Zm00008a038277c 129385719 129388602 Zm00008a038277c Zm00008a038277,Zm00008a038278 simMerged
Zm00008a038277_T01.v1.1.exon.3 chr10 129388168 129388602 Zm00008a038277 129385719 129388602 Zm00008a038277c Zm00008a038277,Zm00008a038278 simMerged
Zm00008a038277_T01.v1.1.exon.3 chr10 129388168 129388602 Zm00008a038277c 129385719 129388602 Zm00008a038277c Zm00008a038277,Zm00008a038278 simMerged
Zm00008a038283_T01.v1.1.exon.1 chr10 129610686 129610771 Zm00008a038283 129610686 129610454 Zm00008a038283c Zm00008a038283,Zm00008a038284 simMerged
Zm00008a038283_T01.v1.1.exon.1 chr10 129610686 129610771 Zm00008a038283c 129610686 129610454 Zm00008a038283c Zm00008a038283,Zm00008a038284 simMerged
Zm00008a038283_T01.v1.1.exon.2 chr10 129610526 129610605 Zm00008a038283 129610686 129610454 Zm00008a038283c Zm00008a038283,Zm00008a038284 simMerged
Zm00008a038283_T01.v1.1.exon.2 chr10 129610526 129610605 Zm00008a038283c 129610686 129610454 Zm00008a038283c Zm00008a038283,Zm00008a038284 simMerged
Zm00008a038283_T01.v1.1.exon.3 chr10 129610271 129610454 Zm00008a038283 129610686 129610454 Zm00008a038283c Zm00008a038283,Zm00008a038284 simMerged
Zm00008a038283_T01.v1.1.exon.3 chr10 129610271 129610454 Zm00008a038283c 129610686 129610454 Zm00008a038283c Zm00008a038283,Zm00008a038284 simMerged
Zm00008a038286_T01.v1.1.exon.1 chr10 129648241 129648693 Zm00008a038286 129648241 129648693 Zm00008a038286c Zm00008a038286,Zm00008a038287 simMerged
Zm00008a038286_T01.v1.1.exon.1 chr10 129648241 129648693 Zm00008a038286c 129648241 129648693 Zm00008a038286c Zm00008a038286,Zm00008a038287 simMerged
Zm00008a038290_T01.v1.1.exon.1 chr10 129728020 129728478 Zm00008a038290 129728020 129723507 Zm00008a038290c Zm00008a038290,Zm00008a038291 simMerged
Zm00008a038290_T01.v1.1.exon.1 chr10 129728020 129728478 Zm00008a038290c 129728020 129723507 Zm00008a038290c Zm00008a038290,Zm00008a038291 simMerged
Zm00008a038290_T01.v1.1.exon.2 chr10 129723445 129723507 Zm00008a038290 129728020 129723507 Zm00008a038290c Zm00008a038290,Zm00008a038291 simMerged
Zm00008a038290_T01.v1.1.exon.2 chr10 129723445 129723507 Zm00008a038290c 129728020 129723507 Zm00008a038290c Zm00008a038290,Zm00008a038291 simMerged
Zm00008a038293_T01.v1.1.exon.1 chr10 129744706 129744938 Zm00008a038293 129744706 129752717 Zm00008a038293c Zm00008a038293,Zm00008a038294 simMerged
Zm00008a038293_T01.v1.1.exon.1 chr10 129744706 129744938 Zm00008a038293c 129744706 129752717 Zm00008a038293c Zm00008a038293,Zm00008a038294 simMerged
Zm00008a038293_T01.v1.1.exon.2 chr10 129745659 129745764 Zm00008a038293 129744706 129752717 Zm00008a038293c Zm00008a038293,Zm00008a038294 simMerged
Zm00008a038293_T01.v1.1.exon.2 chr10 129745659 129745764 Zm00008a038293c 129744706 129752717 Zm00008a038293c Zm00008a038293,Zm00008a038294 simMerged
Zm00008a038293_T01.v1.1.exon.3 chr10 129746214 129746352 Zm00008a038293 129744706 129752717 Zm00008a038293c Zm00008a038293,Zm00008a038294 simMerged
Zm00008a038293_T01.v1.1.exon.3 chr10 129746214 129746352 Zm00008a038293c 129744706 129752717 Zm00008a038293c Zm00008a038293,Zm00008a038294 simMerged
Zm00008a038293_T01.v1.1.exon.4 chr10 129746519 129746627 Zm00008a038293 129744706 129752717 Zm00008a038293c Zm00008a038293,Zm00008a038294 simMerged
Zm00008a038293_T01.v1.1.exon.4 chr10 129746519 129746627 Zm00008a038293c 129744706 129752717 Zm00008a038293c Zm00008a038293,Zm00008a038294 simMerged
Zm00008a038293_T01.v1.1.exon.5 chr10 129746701 129746837 Zm00008a038293 129744706 129752717 Zm00008a038293c Zm00008a038293,Zm00008a038294 simMerged
Zm00008a038293_T01.v1.1.exon.5 chr10 129746701 129746837 Zm00008a038293c 129744706 129752717 Zm00008a038293c Zm00008a038293,Zm00008a038294 simMerged
Zm00008a038293_T01.v1.1.exon.6 chr10 129747029 129747165 Zm00008a038293 129744706 129752717 Zm00008a038293c Zm00008a038293,Zm00008a038294 simMerged
Zm00008a038293_T01.v1.1.exon.6 chr10 129747029 129747165 Zm00008a038293c 129744706 129752717 Zm00008a038293c Zm00008a038293,Zm00008a038294 simMerged
Zm00008a038293_T01.v1.1.exon.7 chr10 129747502 129747608 Zm00008a038293 129744706 129752717 Zm00008a038293c Zm00008a038293,Zm00008a038294 simMerged
Zm00008a038293_T01.v1.1.exon.7 chr10 129747502 129747608 Zm00008a038293c 129744706 129752717 Zm00008a038293c Zm00008a038293,Zm00008a038294 simMerged
Zm00008a038293_T01.v1.1.exon.8 chr10 129748579 129748706 Zm00008a038293 129744706 129752717 Zm00008a038293c Zm00008a038293,Zm00008a038294 simMerged
Zm00008a038293_T01.v1.1.exon.8 chr10 129748579 129748706 Zm00008a038293c 129744706 129752717 Zm00008a038293c Zm00008a038293,Zm00008a038294 simMerged
Zm00008a038293_T01.v1.1.exon.9 chr10 129749178 129749268 Zm00008a038293 129744706 129752717 Zm00008a038293c Zm00008a038293,Zm00008a038294 simMerged
Zm00008a038293_T01.v1.1.exon.9 chr10 129749178 129749268 Zm00008a038293c 129744706 129752717 Zm00008a038293c Zm00008a038293,Zm00008a038294 simMerged
Zm00008a038293_T01.v1.1.exon.10 chr10 129749587 129749656 Zm00008a038293 129744706 129752717 Zm00008a038293c Zm00008a038293,Zm00008a038294 simMerged
Zm00008a038293_T01.v1.1.exon.10 chr10 129749587 129749656 Zm00008a038293c 129744706 129752717 Zm00008a038293c Zm00008a038293,Zm00008a038294 simMerged
Zm00008a038293_T01.v1.1.exon.11 chr10 129749723 129750327 Zm00008a038293 129744706 129752717 Zm00008a038293c Zm00008a038293,Zm00008a038294 simMerged
Zm00008a038293_T01.v1.1.exon.11 chr10 129749723 129750327 Zm00008a038293c 129744706 129752717 Zm00008a038293c Zm00008a038293,Zm00008a038294 simMerged
Zm00008a038293_T01.v1.1.exon.12 chr10 129750426 129750494 Zm00008a038293 129744706 129752717 Zm00008a038293c Zm00008a038293,Zm00008a038294 simMerged
Zm00008a038293_T01.v1.1.exon.12 chr10 129750426 129750494 Zm00008a038293c 129744706 129752717 Zm00008a038293c Zm00008a038293,Zm00008a038294 simMerged
Zm00008a038293_T01.v1.1.exon.13 chr10 129752361 129752717 Zm00008a038293 129744706 129752717 Zm00008a038293c Zm00008a038293,Zm00008a038294 simMerged
Zm00008a038293_T01.v1.1.exon.13 chr10 129752361 129752717 Zm00008a038293c 129744706 129752717 Zm00008a038293c Zm00008a038293,Zm00008a038294 simMerged
Zm00008a038295_T01.v1.1.exon.1 chr10 129760139 129762148 Zm00008a038295 129760139 129762148 Zm00008a038295c Zm00008a038295,Zm00008a038296 simMerged
Zm00008a038295_T01.v1.1.exon.1 chr10 129760139 129762148 Zm00008a038295c 129760139 129762148 Zm00008a038295c Zm00008a038295,Zm00008a038296 simMerged
Zm00008a038307_T01.v1.1.exon.1 chr10 130197220 130197372 Zm00008a038307 130197220 130199432 Zm00008a038307c Zm00008a038307,Zm00008a038308 simMerged
Zm00008a038307_T01.v1.1.exon.1 chr10 130197220 130197372 Zm00008a038307c 130197220 130199432 Zm00008a038307c Zm00008a038307,Zm00008a038308 simMerged
Zm00008a038307_T01.v1.1.exon.2 chr10 130197543 130198105 Zm00008a038307 130197220 130199432 Zm00008a038307c Zm00008a038307,Zm00008a038308 simMerged
Zm00008a038307_T01.v1.1.exon.2 chr10 130197543 130198105 Zm00008a038307c 130197220 130199432 Zm00008a038307c Zm00008a038307,Zm00008a038308 simMerged
Zm00008a038307_T01.v1.1.exon.3 chr10 130198226 130198418 Zm00008a038307 130197220 130199432 Zm00008a038307c Zm00008a038307,Zm00008a038308 simMerged
Zm00008a038307_T01.v1.1.exon.3 chr10 130198226 130198418 Zm00008a038307c 130197220 130199432 Zm00008a038307c Zm00008a038307,Zm00008a038308 simMerged
Zm00008a038307_T01.v1.1.exon.4 chr10 130198540 130198604 Zm00008a038307 130197220 130199432 Zm00008a038307c Zm00008a038307,Zm00008a038308 simMerged
Zm00008a038307_T01.v1.1.exon.4 chr10 130198540 130198604 Zm00008a038307c 130197220 130199432 Zm00008a038307c Zm00008a038307,Zm00008a038308 simMerged
Zm00008a038307_T01.v1.1.exon.5 chr10 130198702 130198915 Zm00008a038307 130197220 130199432 Zm00008a038307c Zm00008a038307,Zm00008a038308 simMerged
Zm00008a038307_T01.v1.1.exon.5 chr10 130198702 130198915 Zm00008a038307c 130197220 130199432 Zm00008a038307c Zm00008a038307,Zm00008a038308 simMerged
Zm00008a038307_T01.v1.1.exon.6 chr10 130199018 130199432 Zm00008a038307 130197220 130199432 Zm00008a038307c Zm00008a038307,Zm00008a038308 simMerged
Zm00008a038307_T01.v1.1.exon.6 chr10 130199018 130199432 Zm00008a038307c 130197220 130199432 Zm00008a038307c Zm00008a038307,Zm00008a038308 simMerged
Zm00008a038319_T01.v1.1.exon.1 chr10 130788548 130788717 Zm00008a038319 130788548 130778495 Zm00008a038319c Zm00008a038319,Zm00008a038320 simMerged
Zm00008a038319_T01.v1.1.exon.1 chr10 130788548 130788717 Zm00008a038319c 130788548 130778495 Zm00008a038319c Zm00008a038319,Zm00008a038320 simMerged
Zm00008a038319_T01.v1.1.exon.2 chr10 130787457 130788165 Zm00008a038319 130788548 130778495 Zm00008a038319c Zm00008a038319,Zm00008a038320 simMerged
Zm00008a038319_T01.v1.1.exon.2 chr10 130787457 130788165 Zm00008a038319c 130788548 130778495 Zm00008a038319c Zm00008a038319,Zm00008a038320 simMerged
Zm00008a038319_T01.v1.1.exon.3 chr10 130786576 130786709 Zm00008a038319 130788548 130778495 Zm00008a038319c Zm00008a038319,Zm00008a038320 simMerged
Zm00008a038319_T01.v1.1.exon.3 chr10 130786576 130786709 Zm00008a038319c 130788548 130778495 Zm00008a038319c Zm00008a038319,Zm00008a038320 simMerged
Zm00008a038319_T01.v1.1.exon.4 chr10 130777932 130778495 Zm00008a038319 130788548 130778495 Zm00008a038319c Zm00008a038319,Zm00008a038320 simMerged
Zm00008a038319_T01.v1.1.exon.4 chr10 130777932 130778495 Zm00008a038319c 130788548 130778495 Zm00008a038319c Zm00008a038319,Zm00008a038320 simMerged
Zm00008a038324_T01.v1.1.exon.1 chr10 130863183 130863487 Zm00008a038324 130863183 130865060 Zm00008a038324c Zm00008a038324,Zm00008a038325 simMerged
Zm00008a038324_T01.v1.1.exon.1 chr10 130863183 130863487 Zm00008a038324c 130863183 130865060 Zm00008a038324c Zm00008a038324,Zm00008a038325 simMerged
Zm00008a038324_T01.v1.1.exon.2 chr10 130863729 130864022 Zm00008a038324 130863183 130865060 Zm00008a038324c Zm00008a038324,Zm00008a038325 simMerged
Zm00008a038324_T01.v1.1.exon.2 chr10 130863729 130864022 Zm00008a038324c 130863183 130865060 Zm00008a038324c Zm00008a038324,Zm00008a038325 simMerged
Zm00008a038324_T01.v1.1.exon.3 chr10 130864143 130865060 Zm00008a038324 130863183 130865060 Zm00008a038324c Zm00008a038324,Zm00008a038325 simMerged
Zm00008a038324_T01.v1.1.exon.3 chr10 130864143 130865060 Zm00008a038324c 130863183 130865060 Zm00008a038324c Zm00008a038324,Zm00008a038325 simMerged
Zm00008a038330_T01.v1.1.exon.1 chr10 131037628 131038022 Zm00008a038330 131037628 131035010 Zm00008a038330c Zm00008a038330,Zm00008a038331 simMerged
Zm00008a038330_T01.v1.1.exon.1 chr10 131037628 131038022 Zm00008a038330c 131037628 131035010 Zm00008a038330c Zm00008a038330,Zm00008a038331 simMerged
Zm00008a038330_T01.v1.1.exon.2 chr10 131036187 131036729 Zm00008a038330 131037628 131035010 Zm00008a038330c Zm00008a038330,Zm00008a038331 simMerged
Zm00008a038330_T01.v1.1.exon.2 chr10 131036187 131036729 Zm00008a038330c 131037628 131035010 Zm00008a038330c Zm00008a038330,Zm00008a038331 simMerged
Zm00008a038330_T01.v1.1.exon.3 chr10 131035131 131035983 Zm00008a038330 131037628 131035010 Zm00008a038330c Zm00008a038330,Zm00008a038331 simMerged
Zm00008a038330_T01.v1.1.exon.3 chr10 131035131 131035983 Zm00008a038330c 131037628 131035010 Zm00008a038330c Zm00008a038330,Zm00008a038331 simMerged
Zm00008a038330_T01.v1.1.exon.4 chr10 131034261 131035010 Zm00008a038330 131037628 131035010 Zm00008a038330c Zm00008a038330,Zm00008a038331 simMerged
Zm00008a038330_T01.v1.1.exon.4 chr10 131034261 131035010 Zm00008a038330c 131037628 131035010 Zm00008a038330c Zm00008a038330,Zm00008a038331 simMerged
Zm00008a038333_T01.v1.1.exon.1 chr10 131245500 131246054 Zm00008a038333 131245500 131250317 Zm00008a038333c Zm00008a038333,Zm00008a038334 simMerged
Zm00008a038333_T01.v1.1.exon.1 chr10 131245500 131246054 Zm00008a038333c 131245500 131250317 Zm00008a038333c Zm00008a038333,Zm00008a038334 simMerged
Zm00008a038333_T01.v1.1.exon.2 chr10 131248468 131248623 Zm00008a038333 131245500 131250317 Zm00008a038333c Zm00008a038333,Zm00008a038334 simMerged
Zm00008a038333_T01.v1.1.exon.2 chr10 131248468 131248623 Zm00008a038333c 131245500 131250317 Zm00008a038333c Zm00008a038333,Zm00008a038334 simMerged
Zm00008a038333_T01.v1.1.exon.3 chr10 131249470 131249681 Zm00008a038333 131245500 131250317 Zm00008a038333c Zm00008a038333,Zm00008a038334 simMerged
Zm00008a038333_T01.v1.1.exon.3 chr10 131249470 131249681 Zm00008a038333c 131245500 131250317 Zm00008a038333c Zm00008a038333,Zm00008a038334 simMerged
Zm00008a038333_T01.v1.1.exon.4 chr10 131249768 131250317 Zm00008a038333 131245500 131250317 Zm00008a038333c Zm00008a038333,Zm00008a038334 simMerged
Zm00008a038333_T01.v1.1.exon.4 chr10 131249768 131250317 Zm00008a038333c 131245500 131250317 Zm00008a038333c Zm00008a038333,Zm00008a038334 simMerged
Zm00008a038337_T01.v1.1.exon.1 chr10 131494566 131494625 Zm00008a038337 131494566 131507133 Zm00008a038337c Zm00008a038337,Zm00008a038338 simMerged
Zm00008a038337_T01.v1.1.exon.1 chr10 131494566 131494625 Zm00008a038337c 131494566 131507133 Zm00008a038337c Zm00008a038337,Zm00008a038338 simMerged
Zm00008a038337_T01.v1.1.exon.2 chr10 131500213 131500404 Zm00008a038337 131494566 131507133 Zm00008a038337c Zm00008a038337,Zm00008a038338 simMerged
Zm00008a038337_T01.v1.1.exon.2 chr10 131500213 131500404 Zm00008a038337c 131494566 131507133 Zm00008a038337c Zm00008a038337,Zm00008a038338 simMerged
Zm00008a038337_T01.v1.1.exon.3 chr10 131500483 131504708 Zm00008a038337 131494566 131507133 Zm00008a038337c Zm00008a038337,Zm00008a038338 simMerged
Zm00008a038337_T01.v1.1.exon.3 chr10 131500483 131504708 Zm00008a038337c 131494566 131507133 Zm00008a038337c Zm00008a038337,Zm00008a038338 simMerged
Zm00008a038337_T01.v1.1.exon.4 chr10 131506542 131506736 Zm00008a038337 131494566 131507133 Zm00008a038337c Zm00008a038337,Zm00008a038338 simMerged
Zm00008a038337_T01.v1.1.exon.4 chr10 131506542 131506736 Zm00008a038337c 131494566 131507133 Zm00008a038337c Zm00008a038337,Zm00008a038338 simMerged
Zm00008a038337_T01.v1.1.exon.5 chr10 131506830 131507133 Zm00008a038337 131494566 131507133 Zm00008a038337c Zm00008a038337,Zm00008a038338 simMerged
Zm00008a038337_T01.v1.1.exon.5 chr10 131506830 131507133 Zm00008a038337c 131494566 131507133 Zm00008a038337c Zm00008a038337,Zm00008a038338 simMerged
Zm00008a038340_T01.v1.1.exon.1 chr10 131619311 131619668 Zm00008a038340 131619311 131617183 Zm00008a038340c Zm00008a038340,Zm00008a038341 simMerged
Zm00008a038340_T01.v1.1.exon.1 chr10 131619311 131619668 Zm00008a038340c 131619311 131617183 Zm00008a038340c Zm00008a038340,Zm00008a038341 simMerged
Zm00008a038340_T01.v1.1.exon.2 chr10 131618839 131619061 Zm00008a038340 131619311 131617183 Zm00008a038340c Zm00008a038340,Zm00008a038341 simMerged
Zm00008a038340_T01.v1.1.exon.2 chr10 131618839 131619061 Zm00008a038340c 131619311 131617183 Zm00008a038340c Zm00008a038340,Zm00008a038341 simMerged
Zm00008a038340_T01.v1.1.exon.3 chr10 131618181 131618511 Zm00008a038340 131619311 131617183 Zm00008a038340c Zm00008a038340,Zm00008a038341 simMerged
Zm00008a038340_T01.v1.1.exon.3 chr10 131618181 131618511 Zm00008a038340c 131619311 131617183 Zm00008a038340c Zm00008a038340,Zm00008a038341 simMerged
Zm00008a038340_T01.v1.1.exon.4 chr10 131617867 131618098 Zm00008a038340 131619311 131617183 Zm00008a038340c Zm00008a038340,Zm00008a038341 simMerged
Zm00008a038340_T01.v1.1.exon.4 chr10 131617867 131618098 Zm00008a038340c 131619311 131617183 Zm00008a038340c Zm00008a038340,Zm00008a038341 simMerged
Zm00008a038340_T01.v1.1.exon.5 chr10 131616282 131617183 Zm00008a038340 131619311 131617183 Zm00008a038340c Zm00008a038340,Zm00008a038341 simMerged
Zm00008a038340_T01.v1.1.exon.5 chr10 131616282 131617183 Zm00008a038340c 131619311 131617183 Zm00008a038340c Zm00008a038340,Zm00008a038341 simMerged
Zm00008a038342_T01.v1.1.exon.1 chr10 131626991 131627817 Zm00008a038342 131626991 131634837 Zm00008a038342c Zm00008a038342,Zm00008a038343 simMerged
Zm00008a038342_T01.v1.1.exon.1 chr10 131626991 131627817 Zm00008a038342c 131626991 131634837 Zm00008a038342c Zm00008a038342,Zm00008a038343 simMerged
Zm00008a038342_T01.v1.1.exon.2 chr10 131627911 131628024 Zm00008a038342 131626991 131634837 Zm00008a038342c Zm00008a038342,Zm00008a038343 simMerged
Zm00008a038342_T01.v1.1.exon.2 chr10 131627911 131628024 Zm00008a038342c 131626991 131634837 Zm00008a038342c Zm00008a038342,Zm00008a038343 simMerged
Zm00008a038342_T01.v1.1.exon.3 chr10 131629132 131629353 Zm00008a038342 131626991 131634837 Zm00008a038342c Zm00008a038342,Zm00008a038343 simMerged
Zm00008a038342_T01.v1.1.exon.3 chr10 131629132 131629353 Zm00008a038342c 131626991 131634837 Zm00008a038342c Zm00008a038342,Zm00008a038343 simMerged
Zm00008a038342_T01.v1.1.exon.4 chr10 131630882 131631275 Zm00008a038342 131626991 131634837 Zm00008a038342c Zm00008a038342,Zm00008a038343 simMerged
Zm00008a038342_T01.v1.1.exon.4 chr10 131630882 131631275 Zm00008a038342c 131626991 131634837 Zm00008a038342c Zm00008a038342,Zm00008a038343 simMerged
Zm00008a038342_T01.v1.1.exon.5 chr10 131634518 131634837 Zm00008a038342 131626991 131634837 Zm00008a038342c Zm00008a038342,Zm00008a038343 simMerged
Zm00008a038342_T01.v1.1.exon.5 chr10 131634518 131634837 Zm00008a038342c 131626991 131634837 Zm00008a038342c Zm00008a038342,Zm00008a038343 simMerged
Zm00008a038344_T01.v1.1.exon.1 chr10 131673341 131673765 Zm00008a038344 131673341 131669885 Zm00008a038344c Zm00008a038344,Zm00008a038345 simMerged
Zm00008a038344_T01.v1.1.exon.1 chr10 131673341 131673765 Zm00008a038344c 131673341 131669885 Zm00008a038344c Zm00008a038344,Zm00008a038345 simMerged
Zm00008a038344_T01.v1.1.exon.2 chr10 131672263 131672610 Zm00008a038344 131673341 131669885 Zm00008a038344c Zm00008a038344,Zm00008a038345 simMerged
Zm00008a038344_T01.v1.1.exon.2 chr10 131672263 131672610 Zm00008a038344c 131673341 131669885 Zm00008a038344c Zm00008a038344,Zm00008a038345 simMerged
Zm00008a038344_T01.v1.1.exon.3 chr10 131671020 131671446 Zm00008a038344 131673341 131669885 Zm00008a038344c Zm00008a038344,Zm00008a038345 simMerged
Zm00008a038344_T01.v1.1.exon.3 chr10 131671020 131671446 Zm00008a038344c 131673341 131669885 Zm00008a038344c Zm00008a038344,Zm00008a038345 simMerged
Zm00008a038344_T01.v1.1.exon.4 chr10 131670797 131670869 Zm00008a038344 131673341 131669885 Zm00008a038344c Zm00008a038344,Zm00008a038345 simMerged
Zm00008a038344_T01.v1.1.exon.4 chr10 131670797 131670869 Zm00008a038344c 131673341 131669885 Zm00008a038344c Zm00008a038344,Zm00008a038345 simMerged
Zm00008a038344_T01.v1.1.exon.5 chr10 131670545 131670648 Zm00008a038344 131673341 131669885 Zm00008a038344c Zm00008a038344,Zm00008a038345 simMerged
Zm00008a038344_T01.v1.1.exon.5 chr10 131670545 131670648 Zm00008a038344c 131673341 131669885 Zm00008a038344c Zm00008a038344,Zm00008a038345 simMerged
Zm00008a038344_T01.v1.1.exon.6 chr10 131670278 131670458 Zm00008a038344 131673341 131669885 Zm00008a038344c Zm00008a038344,Zm00008a038345 simMerged
Zm00008a038344_T01.v1.1.exon.6 chr10 131670278 131670458 Zm00008a038344c 131673341 131669885 Zm00008a038344c Zm00008a038344,Zm00008a038345 simMerged
Zm00008a038344_T01.v1.1.exon.7 chr10 131670036 131670147 Zm00008a038344 131673341 131669885 Zm00008a038344c Zm00008a038344,Zm00008a038345 simMerged
Zm00008a038344_T01.v1.1.exon.7 chr10 131670036 131670147 Zm00008a038344c 131673341 131669885 Zm00008a038344c Zm00008a038344,Zm00008a038345 simMerged
Zm00008a038344_T01.v1.1.exon.8 chr10 131669209 131669885 Zm00008a038344 131673341 131669885 Zm00008a038344c Zm00008a038344,Zm00008a038345 simMerged
Zm00008a038344_T01.v1.1.exon.8 chr10 131669209 131669885 Zm00008a038344c 131673341 131669885 Zm00008a038344c Zm00008a038344,Zm00008a038345 simMerged
Zm00008a038349_T01.v1.1.exon.1 chr10 131846403 131846628 Zm00008a038349 131846403 131841202 Zm00008a038349c Zm00008a038349,Zm00008a038350 simMerged
Zm00008a038349_T01.v1.1.exon.1 chr10 131846403 131846628 Zm00008a038349c 131846403 131841202 Zm00008a038349c Zm00008a038349,Zm00008a038350 simMerged
Zm00008a038349_T01.v1.1.exon.2 chr10 131846182 131846255 Zm00008a038349 131846403 131841202 Zm00008a038349c Zm00008a038349,Zm00008a038350 simMerged
Zm00008a038349_T01.v1.1.exon.2 chr10 131846182 131846255 Zm00008a038349c 131846403 131841202 Zm00008a038349c Zm00008a038349,Zm00008a038350 simMerged
Zm00008a038349_T01.v1.1.exon.3 chr10 131844165 131844305 Zm00008a038349 131846403 131841202 Zm00008a038349c Zm00008a038349,Zm00008a038350 simMerged
Zm00008a038349_T01.v1.1.exon.3 chr10 131844165 131844305 Zm00008a038349c 131846403 131841202 Zm00008a038349c Zm00008a038349,Zm00008a038350 simMerged
Zm00008a038349_T01.v1.1.exon.4 chr10 131843936 131844032 Zm00008a038349 131846403 131841202 Zm00008a038349c Zm00008a038349,Zm00008a038350 simMerged
Zm00008a038349_T01.v1.1.exon.4 chr10 131843936 131844032 Zm00008a038349c 131846403 131841202 Zm00008a038349c Zm00008a038349,Zm00008a038350 simMerged
Zm00008a038349_T01.v1.1.exon.5 chr10 131843728 131843831 Zm00008a038349 131846403 131841202 Zm00008a038349c Zm00008a038349,Zm00008a038350 simMerged
Zm00008a038349_T01.v1.1.exon.5 chr10 131843728 131843831 Zm00008a038349c 131846403 131841202 Zm00008a038349c Zm00008a038349,Zm00008a038350 simMerged
Zm00008a038349_T01.v1.1.exon.6 chr10 131842274 131842318 Zm00008a038349 131846403 131841202 Zm00008a038349c Zm00008a038349,Zm00008a038350 simMerged
Zm00008a038349_T01.v1.1.exon.6 chr10 131842274 131842318 Zm00008a038349c 131846403 131841202 Zm00008a038349c Zm00008a038349,Zm00008a038350 simMerged
Zm00008a038349_T01.v1.1.exon.7 chr10 131842009 131842174 Zm00008a038349 131846403 131841202 Zm00008a038349c Zm00008a038349,Zm00008a038350 simMerged
Zm00008a038349_T01.v1.1.exon.7 chr10 131842009 131842174 Zm00008a038349c 131846403 131841202 Zm00008a038349c Zm00008a038349,Zm00008a038350 simMerged
Zm00008a038349_T01.v1.1.exon.8 chr10 131841839 131841900 Zm00008a038349 131846403 131841202 Zm00008a038349c Zm00008a038349,Zm00008a038350 simMerged
Zm00008a038349_T01.v1.1.exon.8 chr10 131841839 131841900 Zm00008a038349c 131846403 131841202 Zm00008a038349c Zm00008a038349,Zm00008a038350 simMerged
Zm00008a038349_T01.v1.1.exon.9 chr10 131841655 131841735 Zm00008a038349 131846403 131841202 Zm00008a038349c Zm00008a038349,Zm00008a038350 simMerged
Zm00008a038349_T01.v1.1.exon.9 chr10 131841655 131841735 Zm00008a038349c 131846403 131841202 Zm00008a038349c Zm00008a038349,Zm00008a038350 simMerged
Zm00008a038349_T01.v1.1.exon.10 chr10 131841119 131841202 Zm00008a038349 131846403 131841202 Zm00008a038349c Zm00008a038349,Zm00008a038350 simMerged
Zm00008a038349_T01.v1.1.exon.10 chr10 131841119 131841202 Zm00008a038349c 131846403 131841202 Zm00008a038349c Zm00008a038349,Zm00008a038350 simMerged
Zm00008a038353_T01.v1.1.exon.1 chr10 131862383 131862939 Zm00008a038353 131862383 131872655 Zm00008a038353c Zm00008a038353,Zm00008a038354 simMerged
Zm00008a038353_T01.v1.1.exon.1 chr10 131862383 131862939 Zm00008a038353c 131862383 131872655 Zm00008a038353c Zm00008a038353,Zm00008a038354 simMerged
Zm00008a038353_T01.v1.1.exon.2 chr10 131864151 131864559 Zm00008a038353 131862383 131872655 Zm00008a038353c Zm00008a038353,Zm00008a038354 simMerged
Zm00008a038353_T01.v1.1.exon.2 chr10 131864151 131864559 Zm00008a038353c 131862383 131872655 Zm00008a038353c Zm00008a038353,Zm00008a038354 simMerged
Zm00008a038353_T01.v1.1.exon.3 chr10 131866267 131866607 Zm00008a038353 131862383 131872655 Zm00008a038353c Zm00008a038353,Zm00008a038354 simMerged
Zm00008a038353_T01.v1.1.exon.3 chr10 131866267 131866607 Zm00008a038353c 131862383 131872655 Zm00008a038353c Zm00008a038353,Zm00008a038354 simMerged
Zm00008a038353_T01.v1.1.exon.4 chr10 131867549 131867623 Zm00008a038353 131862383 131872655 Zm00008a038353c Zm00008a038353,Zm00008a038354 simMerged
Zm00008a038353_T01.v1.1.exon.4 chr10 131867549 131867623 Zm00008a038353c 131862383 131872655 Zm00008a038353c Zm00008a038353,Zm00008a038354 simMerged
Zm00008a038353_T01.v1.1.exon.5 chr10 131867728 131867830 Zm00008a038353 131862383 131872655 Zm00008a038353c Zm00008a038353,Zm00008a038354 simMerged
Zm00008a038353_T01.v1.1.exon.5 chr10 131867728 131867830 Zm00008a038353c 131862383 131872655 Zm00008a038353c Zm00008a038353,Zm00008a038354 simMerged
Zm00008a038353_T01.v1.1.exon.6 chr10 131868500 131868588 Zm00008a038353 131862383 131872655 Zm00008a038353c Zm00008a038353,Zm00008a038354 simMerged
Zm00008a038353_T01.v1.1.exon.6 chr10 131868500 131868588 Zm00008a038353c 131862383 131872655 Zm00008a038353c Zm00008a038353,Zm00008a038354 simMerged
Zm00008a038353_T01.v1.1.exon.7 chr10 131868911 131869022 Zm00008a038353 131862383 131872655 Zm00008a038353c Zm00008a038353,Zm00008a038354 simMerged
Zm00008a038353_T01.v1.1.exon.7 chr10 131868911 131869022 Zm00008a038353c 131862383 131872655 Zm00008a038353c Zm00008a038353,Zm00008a038354 simMerged
Zm00008a038353_T01.v1.1.exon.8 chr10 131870499 131870547 Zm00008a038353 131862383 131872655 Zm00008a038353c Zm00008a038353,Zm00008a038354 simMerged
Zm00008a038353_T01.v1.1.exon.8 chr10 131870499 131870547 Zm00008a038353c 131862383 131872655 Zm00008a038353c Zm00008a038353,Zm00008a038354 simMerged
Zm00008a038353_T01.v1.1.exon.9 chr10 131871127 131871227 Zm00008a038353 131862383 131872655 Zm00008a038353c Zm00008a038353,Zm00008a038354 simMerged
Zm00008a038353_T01.v1.1.exon.9 chr10 131871127 131871227 Zm00008a038353c 131862383 131872655 Zm00008a038353c Zm00008a038353,Zm00008a038354 simMerged
Zm00008a038353_T01.v1.1.exon.10 chr10 131871337 131871452 Zm00008a038353 131862383 131872655 Zm00008a038353c Zm00008a038353,Zm00008a038354 simMerged
Zm00008a038353_T01.v1.1.exon.10 chr10 131871337 131871452 Zm00008a038353c 131862383 131872655 Zm00008a038353c Zm00008a038353,Zm00008a038354 simMerged
Zm00008a038353_T01.v1.1.exon.11 chr10 131871880 131872655 Zm00008a038353 131862383 131872655 Zm00008a038353c Zm00008a038353,Zm00008a038354 simMerged
Zm00008a038353_T01.v1.1.exon.11 chr10 131871880 131872655 Zm00008a038353c 131862383 131872655 Zm00008a038353c Zm00008a038353,Zm00008a038354 simMerged
Zm00008a038357_T01.v1.1.exon.1 chr10 131980832 131980914 Zm00008a038357 131980832 131993844 Zm00008a038357c Zm00008a038357,Zm00008a038358 simMerged
Zm00008a038357_T01.v1.1.exon.1 chr10 131980832 131980914 Zm00008a038357c 131980832 131993844 Zm00008a038357c Zm00008a038357,Zm00008a038358 simMerged
Zm00008a038357_T01.v1.1.exon.2 chr10 131993379 131993844 Zm00008a038357 131980832 131993844 Zm00008a038357c Zm00008a038357,Zm00008a038358 simMerged
Zm00008a038357_T01.v1.1.exon.2 chr10 131993379 131993844 Zm00008a038357c 131980832 131993844 Zm00008a038357c Zm00008a038357,Zm00008a038358 simMerged
Zm00008a038361_T01.v1.1.exon.1 chr10 132057697 132057891 Zm00008a038361 132057697 132057171 Zm00008a038361c Zm00008a038361,Zm00008a038362 simMerged
Zm00008a038361_T01.v1.1.exon.1 chr10 132057697 132057891 Zm00008a038361c 132057697 132057171 Zm00008a038361c Zm00008a038361,Zm00008a038362 simMerged
Zm00008a038361_T01.v1.1.exon.2 chr10 132057040 132057171 Zm00008a038361 132057697 132057171 Zm00008a038361c Zm00008a038361,Zm00008a038362 simMerged
Zm00008a038361_T01.v1.1.exon.2 chr10 132057040 132057171 Zm00008a038361c 132057697 132057171 Zm00008a038361c Zm00008a038361,Zm00008a038362 simMerged
Zm00008a038363_T01.v1.1.exon.1 chr10 132079805 132080086 Zm00008a038363 132079805 132082018 Zm00008a038363c Zm00008a038363,Zm00008a038364 simMerged
Zm00008a038363_T01.v1.1.exon.1 chr10 132079805 132080086 Zm00008a038363c 132079805 132082018 Zm00008a038363c Zm00008a038363,Zm00008a038364 simMerged
Zm00008a038363_T01.v1.1.exon.2 chr10 132080861 132080929 Zm00008a038363 132079805 132082018 Zm00008a038363c Zm00008a038363,Zm00008a038364 simMerged
Zm00008a038363_T01.v1.1.exon.2 chr10 132080861 132080929 Zm00008a038363c 132079805 132082018 Zm00008a038363c Zm00008a038363,Zm00008a038364 simMerged
Zm00008a038363_T01.v1.1.exon.3 chr10 132080974 132081116 Zm00008a038363 132079805 132082018 Zm00008a038363c Zm00008a038363,Zm00008a038364 simMerged
Zm00008a038363_T01.v1.1.exon.3 chr10 132080974 132081116 Zm00008a038363c 132079805 132082018 Zm00008a038363c Zm00008a038363,Zm00008a038364 simMerged
Zm00008a038363_T01.v1.1.exon.4 chr10 132081193 132082018 Zm00008a038363 132079805 132082018 Zm00008a038363c Zm00008a038363,Zm00008a038364 simMerged
Zm00008a038363_T01.v1.1.exon.4 chr10 132081193 132082018 Zm00008a038363c 132079805 132082018 Zm00008a038363c Zm00008a038363,Zm00008a038364 simMerged
Zm00008a038369_T01.v1.1.exon.1 chr10 132226766 132227152 Zm00008a038369 132226766 132226484 Zm00008a038369c Zm00008a038369,Zm00008a038370 simMerged
Zm00008a038369_T01.v1.1.exon.1 chr10 132226766 132227152 Zm00008a038369c 132226766 132226484 Zm00008a038369c Zm00008a038369,Zm00008a038370 simMerged
Zm00008a038369_T01.v1.1.exon.2 chr10 132226371 132226484 Zm00008a038369 132226766 132226484 Zm00008a038369c Zm00008a038369,Zm00008a038370 simMerged
Zm00008a038369_T01.v1.1.exon.2 chr10 132226371 132226484 Zm00008a038369c 132226766 132226484 Zm00008a038369c Zm00008a038369,Zm00008a038370 simMerged
Zm00008a038373_T01.v1.1.exon.1 chr10 132319438 132319731 Zm00008a038373 132319438 132319731 Zm00008a038373c Zm00008a038373,Zm00008a038374 simMerged
Zm00008a038373_T01.v1.1.exon.1 chr10 132319438 132319731 Zm00008a038373c 132319438 132319731 Zm00008a038373c Zm00008a038373,Zm00008a038374 simMerged
Zm00008a038376_T01.v1.1.exon.1 chr10 132373122 132373385 Zm00008a038376 132373122 132381238 Zm00008a038376c Zm00008a038376,Zm00008a038377 simMerged
Zm00008a038376_T01.v1.1.exon.1 chr10 132373122 132373385 Zm00008a038376c 132373122 132381238 Zm00008a038376c Zm00008a038376,Zm00008a038377 simMerged
Zm00008a038376_T01.v1.1.exon.2 chr10 132376126 132376388 Zm00008a038376 132373122 132381238 Zm00008a038376c Zm00008a038376,Zm00008a038377 simMerged
Zm00008a038376_T01.v1.1.exon.2 chr10 132376126 132376388 Zm00008a038376c 132373122 132381238 Zm00008a038376c Zm00008a038376,Zm00008a038377 simMerged
Zm00008a038376_T01.v1.1.exon.3 chr10 132377635 132377716 Zm00008a038376 132373122 132381238 Zm00008a038376c Zm00008a038376,Zm00008a038377 simMerged
Zm00008a038376_T01.v1.1.exon.3 chr10 132377635 132377716 Zm00008a038376c 132373122 132381238 Zm00008a038376c Zm00008a038376,Zm00008a038377 simMerged
Zm00008a038376_T01.v1.1.exon.4 chr10 132379331 132379465 Zm00008a038376 132373122 132381238 Zm00008a038376c Zm00008a038376,Zm00008a038377 simMerged
Zm00008a038376_T01.v1.1.exon.4 chr10 132379331 132379465 Zm00008a038376c 132373122 132381238 Zm00008a038376c Zm00008a038376,Zm00008a038377 simMerged
Zm00008a038376_T01.v1.1.exon.5 chr10 132379716 132379891 Zm00008a038376 132373122 132381238 Zm00008a038376c Zm00008a038376,Zm00008a038377 simMerged
Zm00008a038376_T01.v1.1.exon.5 chr10 132379716 132379891 Zm00008a038376c 132373122 132381238 Zm00008a038376c Zm00008a038376,Zm00008a038377 simMerged
Zm00008a038376_T01.v1.1.exon.6 chr10 132379973 132380124 Zm00008a038376 132373122 132381238 Zm00008a038376c Zm00008a038376,Zm00008a038377 simMerged
Zm00008a038376_T01.v1.1.exon.6 chr10 132379973 132380124 Zm00008a038376c 132373122 132381238 Zm00008a038376c Zm00008a038376,Zm00008a038377 simMerged
Zm00008a038376_T01.v1.1.exon.7 chr10 132380886 132381238 Zm00008a038376 132373122 132381238 Zm00008a038376c Zm00008a038376,Zm00008a038377 simMerged
Zm00008a038376_T01.v1.1.exon.7 chr10 132380886 132381238 Zm00008a038376c 132373122 132381238 Zm00008a038376c Zm00008a038376,Zm00008a038377 simMerged
Zm00008a038378_T01.v1.1.exon.1 chr10 132392360 132392441 Zm00008a038378 132392360 132398806 Zm00008a038378c Zm00008a038378,Zm00008a038379 simMerged
Zm00008a038378_T01.v1.1.exon.1 chr10 132392360 132392441 Zm00008a038378c 132392360 132398806 Zm00008a038378c Zm00008a038378,Zm00008a038379 simMerged
Zm00008a038378_T01.v1.1.exon.2 chr10 132393576 132394604 Zm00008a038378 132392360 132398806 Zm00008a038378c Zm00008a038378,Zm00008a038379 simMerged
Zm00008a038378_T01.v1.1.exon.2 chr10 132393576 132394604 Zm00008a038378c 132392360 132398806 Zm00008a038378c Zm00008a038378,Zm00008a038379 simMerged
Zm00008a038378_T01.v1.1.exon.3 chr10 132397497 132397565 Zm00008a038378 132392360 132398806 Zm00008a038378c Zm00008a038378,Zm00008a038379 simMerged
Zm00008a038378_T01.v1.1.exon.3 chr10 132397497 132397565 Zm00008a038378c 132392360 132398806 Zm00008a038378c Zm00008a038378,Zm00008a038379 simMerged
Zm00008a038378_T01.v1.1.exon.4 chr10 132397653 132398806 Zm00008a038378 132392360 132398806 Zm00008a038378c Zm00008a038378,Zm00008a038379 simMerged
Zm00008a038378_T01.v1.1.exon.4 chr10 132397653 132398806 Zm00008a038378c 132392360 132398806 Zm00008a038378c Zm00008a038378,Zm00008a038379 simMerged
Zm00008a038389_T01.v1.1.exon.1 chr10 132593832 132594360 Zm00008a038389 132593832 132593763 Zm00008a038389c Zm00008a038389,Zm00008a038390 simMerged
Zm00008a038389_T01.v1.1.exon.1 chr10 132593832 132594360 Zm00008a038389c 132593832 132593763 Zm00008a038389c Zm00008a038389,Zm00008a038390 simMerged
Zm00008a038389_T01.v1.1.exon.2 chr10 132593384 132593763 Zm00008a038389 132593832 132593763 Zm00008a038389c Zm00008a038389,Zm00008a038390 simMerged
Zm00008a038389_T01.v1.1.exon.2 chr10 132593384 132593763 Zm00008a038389c 132593832 132593763 Zm00008a038389c Zm00008a038389,Zm00008a038390 simMerged
Zm00008a038392_T01.v1.1.exon.1 chr10 132672392 132672664 Zm00008a038392 132672392 132671470 Zm00008a038392c Zm00008a038392,Zm00008a038393 simMerged
Zm00008a038392_T01.v1.1.exon.1 chr10 132672392 132672664 Zm00008a038392c 132672392 132671470 Zm00008a038392c Zm00008a038392,Zm00008a038393 simMerged
Zm00008a038392_T01.v1.1.exon.2 chr10 132672046 132672246 Zm00008a038392 132672392 132671470 Zm00008a038392c Zm00008a038392,Zm00008a038393 simMerged
Zm00008a038392_T01.v1.1.exon.2 chr10 132672046 132672246 Zm00008a038392c 132672392 132671470 Zm00008a038392c Zm00008a038392,Zm00008a038393 simMerged
Zm00008a038392_T01.v1.1.exon.3 chr10 132671580 132671795 Zm00008a038392 132672392 132671470 Zm00008a038392c Zm00008a038392,Zm00008a038393 simMerged
Zm00008a038392_T01.v1.1.exon.3 chr10 132671580 132671795 Zm00008a038392c 132672392 132671470 Zm00008a038392c Zm00008a038392,Zm00008a038393 simMerged
Zm00008a038392_T01.v1.1.exon.4 chr10 132670582 132671470 Zm00008a038392 132672392 132671470 Zm00008a038392c Zm00008a038392,Zm00008a038393 simMerged
Zm00008a038392_T01.v1.1.exon.4 chr10 132670582 132671470 Zm00008a038392c 132672392 132671470 Zm00008a038392c Zm00008a038392,Zm00008a038393 simMerged
Zm00008a038396_T01.v1.1.exon.1 chr10 132899977 132900095 Zm00008a038396 132899977 132903051 Zm00008a038396c Zm00008a038396,Zm00008a038397 simMerged
Zm00008a038396_T01.v1.1.exon.1 chr10 132899977 132900095 Zm00008a038396c 132899977 132903051 Zm00008a038396c Zm00008a038396,Zm00008a038397 simMerged
Zm00008a038396_T01.v1.1.exon.2 chr10 132900382 132900682 Zm00008a038396 132899977 132903051 Zm00008a038396c Zm00008a038396,Zm00008a038397 simMerged
Zm00008a038396_T01.v1.1.exon.2 chr10 132900382 132900682 Zm00008a038396c 132899977 132903051 Zm00008a038396c Zm00008a038396,Zm00008a038397 simMerged
Zm00008a038396_T01.v1.1.exon.3 chr10 132902520 132902615 Zm00008a038396 132899977 132903051 Zm00008a038396c Zm00008a038396,Zm00008a038397 simMerged
Zm00008a038396_T01.v1.1.exon.3 chr10 132902520 132902615 Zm00008a038396c 132899977 132903051 Zm00008a038396c Zm00008a038396,Zm00008a038397 simMerged
Zm00008a038396_T01.v1.1.exon.4 chr10 132902767 132903051 Zm00008a038396 132899977 132903051 Zm00008a038396c Zm00008a038396,Zm00008a038397 simMerged
Zm00008a038396_T01.v1.1.exon.4 chr10 132902767 132903051 Zm00008a038396c 132899977 132903051 Zm00008a038396c Zm00008a038396,Zm00008a038397 simMerged
Zm00008a038398_T01.v1.1.exon.1 chr10 132913899 132915314 Zm00008a038398 132913899 132916258 Zm00008a038398c Zm00008a038398,Zm00008a038399 simMerged
Zm00008a038398_T01.v1.1.exon.1 chr10 132913899 132915314 Zm00008a038398c 132913899 132916258 Zm00008a038398c Zm00008a038398,Zm00008a038399 simMerged
Zm00008a038398_T01.v1.1.exon.2 chr10 132915838 132916258 Zm00008a038398 132913899 132916258 Zm00008a038398c Zm00008a038398,Zm00008a038399 simMerged
Zm00008a038398_T01.v1.1.exon.2 chr10 132915838 132916258 Zm00008a038398c 132913899 132916258 Zm00008a038398c Zm00008a038398,Zm00008a038399 simMerged
Zm00008a038401_T01.v1.1.exon.1 chr10 132956919 132957048 Zm00008a038401 132956919 132956815 Zm00008a038401c Zm00008a038401,Zm00008a038402 simMerged
Zm00008a038401_T01.v1.1.exon.1 chr10 132956919 132957048 Zm00008a038401c 132956919 132956815 Zm00008a038401c Zm00008a038401,Zm00008a038402 simMerged
Zm00008a038401_T01.v1.1.exon.2 chr10 132956556 132956815 Zm00008a038401 132956919 132956815 Zm00008a038401c Zm00008a038401,Zm00008a038402 simMerged
Zm00008a038401_T01.v1.1.exon.2 chr10 132956556 132956815 Zm00008a038401c 132956919 132956815 Zm00008a038401c Zm00008a038401,Zm00008a038402 simMerged
Zm00008a038406_T01.v1.1.exon.1 chr10 133089900 133090109 Zm00008a038406 133089900 133085829 Zm00008a038406c Zm00008a038406,Zm00008a038407 simMerged
Zm00008a038406_T01.v1.1.exon.1 chr10 133089900 133090109 Zm00008a038406c 133089900 133085829 Zm00008a038406c Zm00008a038406,Zm00008a038407 simMerged
Zm00008a038406_T01.v1.1.exon.2 chr10 133088222 133088667 Zm00008a038406 133089900 133085829 Zm00008a038406c Zm00008a038406,Zm00008a038407 simMerged
Zm00008a038406_T01.v1.1.exon.2 chr10 133088222 133088667 Zm00008a038406c 133089900 133085829 Zm00008a038406c Zm00008a038406,Zm00008a038407 simMerged
Zm00008a038406_T01.v1.1.exon.3 chr10 133087464 133087698 Zm00008a038406 133089900 133085829 Zm00008a038406c Zm00008a038406,Zm00008a038407 simMerged
Zm00008a038406_T01.v1.1.exon.3 chr10 133087464 133087698 Zm00008a038406c 133089900 133085829 Zm00008a038406c Zm00008a038406,Zm00008a038407 simMerged
Zm00008a038406_T01.v1.1.exon.4 chr10 133087128 133087223 Zm00008a038406 133089900 133085829 Zm00008a038406c Zm00008a038406,Zm00008a038407 simMerged
Zm00008a038406_T01.v1.1.exon.4 chr10 133087128 133087223 Zm00008a038406c 133089900 133085829 Zm00008a038406c Zm00008a038406,Zm00008a038407 simMerged
Zm00008a038406_T01.v1.1.exon.5 chr10 133085947 133086018 Zm00008a038406 133089900 133085829 Zm00008a038406c Zm00008a038406,Zm00008a038407 simMerged
Zm00008a038406_T01.v1.1.exon.5 chr10 133085947 133086018 Zm00008a038406c 133089900 133085829 Zm00008a038406c Zm00008a038406,Zm00008a038407 simMerged
Zm00008a038406_T01.v1.1.exon.6 chr10 133085356 133085829 Zm00008a038406 133089900 133085829 Zm00008a038406c Zm00008a038406,Zm00008a038407 simMerged
Zm00008a038406_T01.v1.1.exon.6 chr10 133085356 133085829 Zm00008a038406c 133089900 133085829 Zm00008a038406c Zm00008a038406,Zm00008a038407 simMerged
Zm00008a038408_T01.v1.1.exon.1 chr10 133218598 133219878 Zm00008a038408 133218598 133221199 Zm00008a038408c Zm00008a038408,Zm00008a038409 simMerged
Zm00008a038408_T01.v1.1.exon.1 chr10 133218598 133219878 Zm00008a038408c 133218598 133221199 Zm00008a038408c Zm00008a038408,Zm00008a038409 simMerged
Zm00008a038408_T01.v1.1.exon.2 chr10 133220441 133220513 Zm00008a038408 133218598 133221199 Zm00008a038408c Zm00008a038408,Zm00008a038409 simMerged
Zm00008a038408_T01.v1.1.exon.2 chr10 133220441 133220513 Zm00008a038408c 133218598 133221199 Zm00008a038408c Zm00008a038408,Zm00008a038409 simMerged
Zm00008a038408_T01.v1.1.exon.3 chr10 133220665 133221199 Zm00008a038408 133218598 133221199 Zm00008a038408c Zm00008a038408,Zm00008a038409 simMerged
Zm00008a038408_T01.v1.1.exon.3 chr10 133220665 133221199 Zm00008a038408c 133218598 133221199 Zm00008a038408c Zm00008a038408,Zm00008a038409 simMerged
Zm00008a038415_T01.v1.1.exon.1 chr10 133468833 133469972 Zm00008a038415 133468833 133468610 Zm00008a038415c Zm00008a038415,Zm00008a038416 simMerged
Zm00008a038415_T01.v1.1.exon.1 chr10 133468833 133469972 Zm00008a038415c 133468833 133468610 Zm00008a038415c Zm00008a038415,Zm00008a038416 simMerged
Zm00008a038415_T01.v1.1.exon.2 chr10 133468065 133468610 Zm00008a038415 133468833 133468610 Zm00008a038415c Zm00008a038415,Zm00008a038416 simMerged
Zm00008a038415_T01.v1.1.exon.2 chr10 133468065 133468610 Zm00008a038415c 133468833 133468610 Zm00008a038415c Zm00008a038415,Zm00008a038416 simMerged
Zm00008a038419_T01.v1.1.exon.1 chr10 133559885 133560513 Zm00008a038419 133559885 133560713 Zm00008a038419c Zm00008a038419,Zm00008a038420 simMerged
Zm00008a038419_T01.v1.1.exon.1 chr10 133559885 133560513 Zm00008a038419c 133559885 133560713 Zm00008a038419c Zm00008a038419,Zm00008a038420 simMerged
Zm00008a038419_T01.v1.1.exon.2 chr10 133560617 133560713 Zm00008a038419 133559885 133560713 Zm00008a038419c Zm00008a038419,Zm00008a038420 simMerged
Zm00008a038419_T01.v1.1.exon.2 chr10 133560617 133560713 Zm00008a038419c 133559885 133560713 Zm00008a038419c Zm00008a038419,Zm00008a038420 simMerged
Zm00008a038421_T01.v1.1.exon.1 chr10 133721346 133721609 Zm00008a038421 133721346 133724591 Zm00008a038421c Zm00008a038421,Zm00008a038422 simMerged
Zm00008a038421_T01.v1.1.exon.1 chr10 133721346 133721609 Zm00008a038421c 133721346 133724591 Zm00008a038421c Zm00008a038421,Zm00008a038422 simMerged
Zm00008a038421_T01.v1.1.exon.2 chr10 133722120 133722233 Zm00008a038421 133721346 133724591 Zm00008a038421c Zm00008a038421,Zm00008a038422 simMerged
Zm00008a038421_T01.v1.1.exon.2 chr10 133722120 133722233 Zm00008a038421c 133721346 133724591 Zm00008a038421c Zm00008a038421,Zm00008a038422 simMerged
Zm00008a038421_T01.v1.1.exon.3 chr10 133722860 133722976 Zm00008a038421 133721346 133724591 Zm00008a038421c Zm00008a038421,Zm00008a038422 simMerged
Zm00008a038421_T01.v1.1.exon.3 chr10 133722860 133722976 Zm00008a038421c 133721346 133724591 Zm00008a038421c Zm00008a038421,Zm00008a038422 simMerged
Zm00008a038421_T01.v1.1.exon.4 chr10 133723493 133723591 Zm00008a038421 133721346 133724591 Zm00008a038421c Zm00008a038421,Zm00008a038422 simMerged
Zm00008a038421_T01.v1.1.exon.4 chr10 133723493 133723591 Zm00008a038421c 133721346 133724591 Zm00008a038421c Zm00008a038421,Zm00008a038422 simMerged
Zm00008a038421_T01.v1.1.exon.5 chr10 133723683 133724591 Zm00008a038421 133721346 133724591 Zm00008a038421c Zm00008a038421,Zm00008a038422 simMerged
Zm00008a038421_T01.v1.1.exon.5 chr10 133723683 133724591 Zm00008a038421c 133721346 133724591 Zm00008a038421c Zm00008a038421,Zm00008a038422 simMerged
Zm00008a038428_T01.v1.1.exon.1 chr10 133960082 133960104 Zm00008a038428 133960082 133989023 Zm00008a038428c Zm00008a038428,Zm00008a038429 simMerged
Zm00008a038428_T01.v1.1.exon.1 chr10 133960082 133960104 Zm00008a038428c 133960082 133989023 Zm00008a038428c Zm00008a038428,Zm00008a038429 simMerged
Zm00008a038428_T01.v1.1.exon.2 chr10 133960623 133960680 Zm00008a038428 133960082 133989023 Zm00008a038428c Zm00008a038428,Zm00008a038429 simMerged
Zm00008a038428_T01.v1.1.exon.2 chr10 133960623 133960680 Zm00008a038428c 133960082 133989023 Zm00008a038428c Zm00008a038428,Zm00008a038429 simMerged
Zm00008a038428_T01.v1.1.exon.3 chr10 133961618 133962266 Zm00008a038428 133960082 133989023 Zm00008a038428c Zm00008a038428,Zm00008a038429 simMerged
Zm00008a038428_T01.v1.1.exon.3 chr10 133961618 133962266 Zm00008a038428c 133960082 133989023 Zm00008a038428c Zm00008a038428,Zm00008a038429 simMerged
Zm00008a038428_T01.v1.1.exon.4 chr10 133988923 133989023 Zm00008a038428 133960082 133989023 Zm00008a038428c Zm00008a038428,Zm00008a038429 simMerged
Zm00008a038428_T01.v1.1.exon.4 chr10 133988923 133989023 Zm00008a038428c 133960082 133989023 Zm00008a038428c Zm00008a038428,Zm00008a038429 simMerged
Zm00008a038430_T01.v1.1.exon.1 chr10 134015823 134015903 Zm00008a038430 134015823 134017880 Zm00008a038430c Zm00008a038430,Zm00008a038431 simMerged
Zm00008a038430_T01.v1.1.exon.1 chr10 134015823 134015903 Zm00008a038430c 134015823 134017880 Zm00008a038430c Zm00008a038430,Zm00008a038431 simMerged
Zm00008a038430_T01.v1.1.exon.2 chr10 134016052 134016361 Zm00008a038430 134015823 134017880 Zm00008a038430c Zm00008a038430,Zm00008a038431 simMerged
Zm00008a038430_T01.v1.1.exon.2 chr10 134016052 134016361 Zm00008a038430c 134015823 134017880 Zm00008a038430c Zm00008a038430,Zm00008a038431 simMerged
Zm00008a038430_T01.v1.1.exon.3 chr10 134016504 134016644 Zm00008a038430 134015823 134017880 Zm00008a038430c Zm00008a038430,Zm00008a038431 simMerged
Zm00008a038430_T01.v1.1.exon.3 chr10 134016504 134016644 Zm00008a038430c 134015823 134017880 Zm00008a038430c Zm00008a038430,Zm00008a038431 simMerged
Zm00008a038430_T01.v1.1.exon.4 chr10 134016797 134017164 Zm00008a038430 134015823 134017880 Zm00008a038430c Zm00008a038430,Zm00008a038431 simMerged
Zm00008a038430_T01.v1.1.exon.4 chr10 134016797 134017164 Zm00008a038430c 134015823 134017880 Zm00008a038430c Zm00008a038430,Zm00008a038431 simMerged
Zm00008a038430_T01.v1.1.exon.5 chr10 134017227 134017880 Zm00008a038430 134015823 134017880 Zm00008a038430c Zm00008a038430,Zm00008a038431 simMerged
Zm00008a038430_T01.v1.1.exon.5 chr10 134017227 134017880 Zm00008a038430c 134015823 134017880 Zm00008a038430c Zm00008a038430,Zm00008a038431 simMerged
Zm00008a038435_T01.v1.1.exon.1 chr10 134140676 134140988 Zm00008a038435 134140676 134140067 Zm00008a038435c Zm00008a038435,Zm00008a038436 simMerged
Zm00008a038435_T01.v1.1.exon.1 chr10 134140676 134140988 Zm00008a038435c 134140676 134140067 Zm00008a038435c Zm00008a038435,Zm00008a038436 simMerged
Zm00008a038435_T01.v1.1.exon.2 chr10 134139781 134140067 Zm00008a038435 134140676 134140067 Zm00008a038435c Zm00008a038435,Zm00008a038436 simMerged
Zm00008a038435_T01.v1.1.exon.2 chr10 134139781 134140067 Zm00008a038435c 134140676 134140067 Zm00008a038435c Zm00008a038435,Zm00008a038436 simMerged
Zm00008a038463_T01.v1.1.exon.1 chr10 134836352 134836935 Zm00008a038463 134836352 134835484 Zm00008a038463c Zm00008a038463,Zm00008a038464 simMerged
Zm00008a038463_T01.v1.1.exon.1 chr10 134836352 134836935 Zm00008a038463c 134836352 134835484 Zm00008a038463c Zm00008a038463,Zm00008a038464 simMerged
Zm00008a038463_T01.v1.1.exon.2 chr10 134836023 134836153 Zm00008a038463 134836352 134835484 Zm00008a038463c Zm00008a038463,Zm00008a038464 simMerged
Zm00008a038463_T01.v1.1.exon.2 chr10 134836023 134836153 Zm00008a038463c 134836352 134835484 Zm00008a038463c Zm00008a038463,Zm00008a038464 simMerged
Zm00008a038463_T01.v1.1.exon.3 chr10 134834767 134835484 Zm00008a038463 134836352 134835484 Zm00008a038463c Zm00008a038463,Zm00008a038464 simMerged
Zm00008a038463_T01.v1.1.exon.3 chr10 134834767 134835484 Zm00008a038463c 134836352 134835484 Zm00008a038463c Zm00008a038463,Zm00008a038464 simMerged
Zm00008a038470_T01.v1.1.exon.1 chr10 135140945 135141272 Zm00008a038470 135140945 135148468 Zm00008a038470c Zm00008a038470,Zm00008a038471 simMerged
Zm00008a038470_T01.v1.1.exon.1 chr10 135140945 135141272 Zm00008a038470c 135140945 135148468 Zm00008a038470c Zm00008a038470,Zm00008a038471 simMerged
Zm00008a038470_T01.v1.1.exon.2 chr10 135141419 135141577 Zm00008a038470 135140945 135148468 Zm00008a038470c Zm00008a038470,Zm00008a038471 simMerged
Zm00008a038470_T01.v1.1.exon.2 chr10 135141419 135141577 Zm00008a038470c 135140945 135148468 Zm00008a038470c Zm00008a038470,Zm00008a038471 simMerged
Zm00008a038470_T01.v1.1.exon.3 chr10 135145555 135145815 Zm00008a038470 135140945 135148468 Zm00008a038470c Zm00008a038470,Zm00008a038471 simMerged
Zm00008a038470_T01.v1.1.exon.3 chr10 135145555 135145815 Zm00008a038470c 135140945 135148468 Zm00008a038470c Zm00008a038470,Zm00008a038471 simMerged
Zm00008a038470_T01.v1.1.exon.4 chr10 135145943 135146039 Zm00008a038470 135140945 135148468 Zm00008a038470c Zm00008a038470,Zm00008a038471 simMerged
Zm00008a038470_T01.v1.1.exon.4 chr10 135145943 135146039 Zm00008a038470c 135140945 135148468 Zm00008a038470c Zm00008a038470,Zm00008a038471 simMerged
Zm00008a038470_T01.v1.1.exon.5 chr10 135146196 135146213 Zm00008a038470 135140945 135148468 Zm00008a038470c Zm00008a038470,Zm00008a038471 simMerged
Zm00008a038470_T01.v1.1.exon.5 chr10 135146196 135146213 Zm00008a038470c 135140945 135148468 Zm00008a038470c Zm00008a038470,Zm00008a038471 simMerged
Zm00008a038470_T01.v1.1.exon.6 chr10 135146302 135146358 Zm00008a038470 135140945 135148468 Zm00008a038470c Zm00008a038470,Zm00008a038471 simMerged
Zm00008a038470_T01.v1.1.exon.6 chr10 135146302 135146358 Zm00008a038470c 135140945 135148468 Zm00008a038470c Zm00008a038470,Zm00008a038471 simMerged
Zm00008a038470_T01.v1.1.exon.7 chr10 135146463 135147227 Zm00008a038470 135140945 135148468 Zm00008a038470c Zm00008a038470,Zm00008a038471 simMerged
Zm00008a038470_T01.v1.1.exon.7 chr10 135146463 135147227 Zm00008a038470c 135140945 135148468 Zm00008a038470c Zm00008a038470,Zm00008a038471 simMerged
Zm00008a038470_T01.v1.1.exon.8 chr10 135147331 135147759 Zm00008a038470 135140945 135148468 Zm00008a038470c Zm00008a038470,Zm00008a038471 simMerged
Zm00008a038470_T01.v1.1.exon.8 chr10 135147331 135147759 Zm00008a038470c 135140945 135148468 Zm00008a038470c Zm00008a038470,Zm00008a038471 simMerged
Zm00008a038470_T01.v1.1.exon.9 chr10 135147892 135148468 Zm00008a038470 135140945 135148468 Zm00008a038470c Zm00008a038470,Zm00008a038471 simMerged
Zm00008a038470_T01.v1.1.exon.9 chr10 135147892 135148468 Zm00008a038470c 135140945 135148468 Zm00008a038470c Zm00008a038470,Zm00008a038471 simMerged
Zm00008a038473_T01.v1.1.exon.1 chr10 135207516 135207758 Zm00008a038473 135207516 135210315 Zm00008a038473c Zm00008a038473,Zm00008a038474 simMerged
Zm00008a038473_T01.v1.1.exon.1 chr10 135207516 135207758 Zm00008a038473c 135207516 135210315 Zm00008a038473c Zm00008a038473,Zm00008a038474 simMerged
Zm00008a038473_T01.v1.1.exon.2 chr10 135208576 135208630 Zm00008a038473 135207516 135210315 Zm00008a038473c Zm00008a038473,Zm00008a038474 simMerged
Zm00008a038473_T01.v1.1.exon.2 chr10 135208576 135208630 Zm00008a038473c 135207516 135210315 Zm00008a038473c Zm00008a038473,Zm00008a038474 simMerged
Zm00008a038473_T01.v1.1.exon.3 chr10 135209400 135210315 Zm00008a038473 135207516 135210315 Zm00008a038473c Zm00008a038473,Zm00008a038474 simMerged
Zm00008a038473_T01.v1.1.exon.3 chr10 135209400 135210315 Zm00008a038473c 135207516 135210315 Zm00008a038473c Zm00008a038473,Zm00008a038474 simMerged
Zm00008a038483_T01.v1.1.exon.1 chr10 135385429 135385548 Zm00008a038483 135385429 135406531 Zm00008a038483c Zm00008a038483,Zm00008a038484 simMerged
Zm00008a038483_T01.v1.1.exon.1 chr10 135385429 135385548 Zm00008a038483c 135385429 135406531 Zm00008a038483c Zm00008a038483,Zm00008a038484 simMerged
Zm00008a038483_T01.v1.1.exon.2 chr10 135386573 135386656 Zm00008a038483 135385429 135406531 Zm00008a038483c Zm00008a038483,Zm00008a038484 simMerged
Zm00008a038483_T01.v1.1.exon.2 chr10 135386573 135386656 Zm00008a038483c 135385429 135406531 Zm00008a038483c Zm00008a038483,Zm00008a038484 simMerged
Zm00008a038483_T01.v1.1.exon.3 chr10 135387410 135387672 Zm00008a038483 135385429 135406531 Zm00008a038483c Zm00008a038483,Zm00008a038484 simMerged
Zm00008a038483_T01.v1.1.exon.3 chr10 135387410 135387672 Zm00008a038483c 135385429 135406531 Zm00008a038483c Zm00008a038483,Zm00008a038484 simMerged
Zm00008a038483_T01.v1.1.exon.4 chr10 135390045 135390098 Zm00008a038483 135385429 135406531 Zm00008a038483c Zm00008a038483,Zm00008a038484 simMerged
Zm00008a038483_T01.v1.1.exon.4 chr10 135390045 135390098 Zm00008a038483c 135385429 135406531 Zm00008a038483c Zm00008a038483,Zm00008a038484 simMerged
Zm00008a038483_T01.v1.1.exon.5 chr10 135390331 135390472 Zm00008a038483 135385429 135406531 Zm00008a038483c Zm00008a038483,Zm00008a038484 simMerged
Zm00008a038483_T01.v1.1.exon.5 chr10 135390331 135390472 Zm00008a038483c 135385429 135406531 Zm00008a038483c Zm00008a038483,Zm00008a038484 simMerged
Zm00008a038483_T01.v1.1.exon.6 chr10 135390623 135390726 Zm00008a038483 135385429 135406531 Zm00008a038483c Zm00008a038483,Zm00008a038484 simMerged
Zm00008a038483_T01.v1.1.exon.6 chr10 135390623 135390726 Zm00008a038483c 135385429 135406531 Zm00008a038483c Zm00008a038483,Zm00008a038484 simMerged
Zm00008a038483_T01.v1.1.exon.7 chr10 135390840 135390969 Zm00008a038483 135385429 135406531 Zm00008a038483c Zm00008a038483,Zm00008a038484 simMerged
Zm00008a038483_T01.v1.1.exon.7 chr10 135390840 135390969 Zm00008a038483c 135385429 135406531 Zm00008a038483c Zm00008a038483,Zm00008a038484 simMerged
Zm00008a038483_T01.v1.1.exon.8 chr10 135406514 135406531 Zm00008a038483 135385429 135406531 Zm00008a038483c Zm00008a038483,Zm00008a038484 simMerged
Zm00008a038483_T01.v1.1.exon.8 chr10 135406514 135406531 Zm00008a038483c 135385429 135406531 Zm00008a038483c Zm00008a038483,Zm00008a038484 simMerged
Zm00008a038485_T01.v1.1.exon.1 chr10 135414908 135414952 Zm00008a038485 135414908 135413534 Zm00008a038485c Zm00008a038485,Zm00008a038486 simMerged
Zm00008a038485_T01.v1.1.exon.1 chr10 135414908 135414952 Zm00008a038485c 135414908 135413534 Zm00008a038485c Zm00008a038485,Zm00008a038486 simMerged
Zm00008a038485_T01.v1.1.exon.2 chr10 135413388 135413534 Zm00008a038485 135414908 135413534 Zm00008a038485c Zm00008a038485,Zm00008a038486 simMerged
Zm00008a038485_T01.v1.1.exon.2 chr10 135413388 135413534 Zm00008a038485c 135414908 135413534 Zm00008a038485c Zm00008a038485,Zm00008a038486 simMerged
Zm00008a038487_T01.v1.1.exon.1 chr10 135436819 135437469 Zm00008a038487 135436819 135437469 Zm00008a038487c Zm00008a038487,Zm00008a038488 simMerged
Zm00008a038487_T01.v1.1.exon.1 chr10 135436819 135437469 Zm00008a038487c 135436819 135437469 Zm00008a038487c Zm00008a038487,Zm00008a038488 simMerged
Zm00008a038490_T01.v1.1.exon.1 chr10 135513343 135513356 Zm00008a038490 135513343 135511066 Zm00008a038490c Zm00008a038490,Zm00008a038491 simMerged
Zm00008a038490_T01.v1.1.exon.1 chr10 135513343 135513356 Zm00008a038490c 135513343 135511066 Zm00008a038490c Zm00008a038490,Zm00008a038491 simMerged
Zm00008a038490_T01.v1.1.exon.2 chr10 135511622 135511724 Zm00008a038490 135513343 135511066 Zm00008a038490c Zm00008a038490,Zm00008a038491 simMerged
Zm00008a038490_T01.v1.1.exon.2 chr10 135511622 135511724 Zm00008a038490c 135513343 135511066 Zm00008a038490c Zm00008a038490,Zm00008a038491 simMerged
Zm00008a038490_T01.v1.1.exon.3 chr10 135511385 135511397 Zm00008a038490 135513343 135511066 Zm00008a038490c Zm00008a038490,Zm00008a038491 simMerged
Zm00008a038490_T01.v1.1.exon.3 chr10 135511385 135511397 Zm00008a038490c 135513343 135511066 Zm00008a038490c Zm00008a038490,Zm00008a038491 simMerged
Zm00008a038490_T01.v1.1.exon.4 chr10 135511090 135511133 Zm00008a038490 135513343 135511066 Zm00008a038490c Zm00008a038490,Zm00008a038491 simMerged
Zm00008a038490_T01.v1.1.exon.4 chr10 135511090 135511133 Zm00008a038490c 135513343 135511066 Zm00008a038490c Zm00008a038490,Zm00008a038491 simMerged
Zm00008a038490_T01.v1.1.exon.5 chr10 135511055 135511066 Zm00008a038490 135513343 135511066 Zm00008a038490c Zm00008a038490,Zm00008a038491 simMerged
Zm00008a038490_T01.v1.1.exon.5 chr10 135511055 135511066 Zm00008a038490c 135513343 135511066 Zm00008a038490c Zm00008a038490,Zm00008a038491 simMerged
Zm00008a038497_T01.v1.1.exon.1 chr10 135588059 135588118 Zm00008a038497 135588059 135578562 Zm00008a038497c Zm00008a038497,Zm00008a038498 simMerged
Zm00008a038497_T01.v1.1.exon.1 chr10 135588059 135588118 Zm00008a038497c 135588059 135578562 Zm00008a038497c Zm00008a038497,Zm00008a038498 simMerged
Zm00008a038497_T01.v1.1.exon.2 chr10 135578654 135578803 Zm00008a038497 135588059 135578562 Zm00008a038497c Zm00008a038497,Zm00008a038498 simMerged
Zm00008a038497_T01.v1.1.exon.2 chr10 135578654 135578803 Zm00008a038497c 135588059 135578562 Zm00008a038497c Zm00008a038497,Zm00008a038498 simMerged
Zm00008a038497_T01.v1.1.exon.3 chr10 135578302 135578562 Zm00008a038497 135588059 135578562 Zm00008a038497c Zm00008a038497,Zm00008a038498 simMerged
Zm00008a038497_T01.v1.1.exon.3 chr10 135578302 135578562 Zm00008a038497c 135588059 135578562 Zm00008a038497c Zm00008a038497,Zm00008a038498 simMerged
Zm00008a038500_T01.v1.1.exon.1 chr10 135593920 135594229 Zm00008a038500 135593920 135594391 Zm00008a038500c Zm00008a038500,Zm00008a038501 simMerged
Zm00008a038500_T01.v1.1.exon.1 chr10 135593920 135594229 Zm00008a038500c 135593920 135594391 Zm00008a038500c Zm00008a038500,Zm00008a038501 simMerged
Zm00008a038500_T01.v1.1.exon.2 chr10 135594318 135594391 Zm00008a038500 135593920 135594391 Zm00008a038500c Zm00008a038500,Zm00008a038501 simMerged
Zm00008a038500_T01.v1.1.exon.2 chr10 135594318 135594391 Zm00008a038500c 135593920 135594391 Zm00008a038500c Zm00008a038500,Zm00008a038501 simMerged
Zm00008a038505_T01.v1.1.exon.1 chr10 135649364 135649740 Zm00008a038505 135649364 135655077 Zm00008a038505c Zm00008a038505,Zm00008a038506 simMerged
Zm00008a038505_T01.v1.1.exon.1 chr10 135649364 135649740 Zm00008a038505c 135649364 135655077 Zm00008a038505c Zm00008a038505,Zm00008a038506 simMerged
Zm00008a038505_T01.v1.1.exon.2 chr10 135650609 135650768 Zm00008a038505 135649364 135655077 Zm00008a038505c Zm00008a038505,Zm00008a038506 simMerged
Zm00008a038505_T01.v1.1.exon.2 chr10 135650609 135650768 Zm00008a038505c 135649364 135655077 Zm00008a038505c Zm00008a038505,Zm00008a038506 simMerged
Zm00008a038505_T01.v1.1.exon.3 chr10 135651595 135651771 Zm00008a038505 135649364 135655077 Zm00008a038505c Zm00008a038505,Zm00008a038506 simMerged
Zm00008a038505_T01.v1.1.exon.3 chr10 135651595 135651771 Zm00008a038505c 135649364 135655077 Zm00008a038505c Zm00008a038505,Zm00008a038506 simMerged
Zm00008a038505_T01.v1.1.exon.4 chr10 135654055 135654136 Zm00008a038505 135649364 135655077 Zm00008a038505c Zm00008a038505,Zm00008a038506 simMerged
Zm00008a038505_T01.v1.1.exon.4 chr10 135654055 135654136 Zm00008a038505c 135649364 135655077 Zm00008a038505c Zm00008a038505,Zm00008a038506 simMerged
Zm00008a038505_T01.v1.1.exon.5 chr10 135654278 135655077 Zm00008a038505 135649364 135655077 Zm00008a038505c Zm00008a038505,Zm00008a038506 simMerged
Zm00008a038505_T01.v1.1.exon.5 chr10 135654278 135655077 Zm00008a038505c 135649364 135655077 Zm00008a038505c Zm00008a038505,Zm00008a038506 simMerged
Zm00008a038510_T01.v1.1.exon.1 chr10 135729783 135729998 Zm00008a038510 135729783 135705324 Zm00008a038510c Zm00008a038510,Zm00008a038511 simMerged
Zm00008a038510_T01.v1.1.exon.1 chr10 135729783 135729998 Zm00008a038510c 135729783 135705324 Zm00008a038510c Zm00008a038510,Zm00008a038511 simMerged
Zm00008a038510_T01.v1.1.exon.2 chr10 135729283 135729595 Zm00008a038510 135729783 135705324 Zm00008a038510c Zm00008a038510,Zm00008a038511 simMerged
Zm00008a038510_T01.v1.1.exon.2 chr10 135729283 135729595 Zm00008a038510c 135729783 135705324 Zm00008a038510c Zm00008a038510,Zm00008a038511 simMerged
Zm00008a038510_T01.v1.1.exon.3 chr10 135726739 135726894 Zm00008a038510 135729783 135705324 Zm00008a038510c Zm00008a038510,Zm00008a038511 simMerged
Zm00008a038510_T01.v1.1.exon.3 chr10 135726739 135726894 Zm00008a038510c 135729783 135705324 Zm00008a038510c Zm00008a038510,Zm00008a038511 simMerged
Zm00008a038510_T01.v1.1.exon.4 chr10 135705260 135705324 Zm00008a038510 135729783 135705324 Zm00008a038510c Zm00008a038510,Zm00008a038511 simMerged
Zm00008a038510_T01.v1.1.exon.4 chr10 135705260 135705324 Zm00008a038510c 135729783 135705324 Zm00008a038510c Zm00008a038510,Zm00008a038511 simMerged
Zm00008a038514_T01.v1.1.exon.1 chr10 135762677 135762861 Zm00008a038514 135762677 135762377 Zm00008a038514c Zm00008a038514,Zm00008a038515 simMerged
Zm00008a038514_T01.v1.1.exon.1 chr10 135762677 135762861 Zm00008a038514c 135762677 135762377 Zm00008a038514c Zm00008a038514,Zm00008a038515 simMerged
Zm00008a038514_T01.v1.1.exon.2 chr10 135762056 135762377 Zm00008a038514 135762677 135762377 Zm00008a038514c Zm00008a038514,Zm00008a038515 simMerged
Zm00008a038514_T01.v1.1.exon.2 chr10 135762056 135762377 Zm00008a038514c 135762677 135762377 Zm00008a038514c Zm00008a038514,Zm00008a038515 simMerged
Zm00008a038516_T01.v1.1.exon.1 chr10 135777844 135778177 Zm00008a038516 135777844 135775375 Zm00008a038516c Zm00008a038516,Zm00008a038517 simMerged
Zm00008a038516_T01.v1.1.exon.1 chr10 135777844 135778177 Zm00008a038516c 135777844 135775375 Zm00008a038516c Zm00008a038516,Zm00008a038517 simMerged
Zm00008a038516_T01.v1.1.exon.2 chr10 135776484 135776771 Zm00008a038516 135777844 135775375 Zm00008a038516c Zm00008a038516,Zm00008a038517 simMerged
Zm00008a038516_T01.v1.1.exon.2 chr10 135776484 135776771 Zm00008a038516c 135777844 135775375 Zm00008a038516c Zm00008a038516,Zm00008a038517 simMerged
Zm00008a038516_T01.v1.1.exon.3 chr10 135776319 135776399 Zm00008a038516 135777844 135775375 Zm00008a038516c Zm00008a038516,Zm00008a038517 simMerged
Zm00008a038516_T01.v1.1.exon.3 chr10 135776319 135776399 Zm00008a038516c 135777844 135775375 Zm00008a038516c Zm00008a038516,Zm00008a038517 simMerged
Zm00008a038516_T01.v1.1.exon.4 chr10 135774812 135775375 Zm00008a038516 135777844 135775375 Zm00008a038516c Zm00008a038516,Zm00008a038517 simMerged
Zm00008a038516_T01.v1.1.exon.4 chr10 135774812 135775375 Zm00008a038516c 135777844 135775375 Zm00008a038516c Zm00008a038516,Zm00008a038517 simMerged
Zm00008a038520_T01.v1.1.exon.1 chr10 136017663 136017989 Zm00008a038520 136017663 136001136 Zm00008a038520c Zm00008a038520,Zm00008a038521 simMerged
Zm00008a038520_T01.v1.1.exon.1 chr10 136017663 136017989 Zm00008a038520c 136017663 136001136 Zm00008a038520c Zm00008a038520,Zm00008a038521 simMerged
Zm00008a038520_T01.v1.1.exon.2 chr10 136001128 136001136 Zm00008a038520 136017663 136001136 Zm00008a038520c Zm00008a038520,Zm00008a038521 simMerged
Zm00008a038520_T01.v1.1.exon.2 chr10 136001128 136001136 Zm00008a038520c 136017663 136001136 Zm00008a038520c Zm00008a038520,Zm00008a038521 simMerged
Zm00008a038523_T01.v1.1.exon.1 chr10 136048005 136048064 Zm00008a038523 136048005 136047576 Zm00008a038523c Zm00008a038523,Zm00008a038524 simMerged
Zm00008a038523_T01.v1.1.exon.1 chr10 136048005 136048064 Zm00008a038523c 136048005 136047576 Zm00008a038523c Zm00008a038523,Zm00008a038524 simMerged
Zm00008a038523_T01.v1.1.exon.2 chr10 136047695 136047800 Zm00008a038523 136048005 136047576 Zm00008a038523c Zm00008a038523,Zm00008a038524 simMerged
Zm00008a038523_T01.v1.1.exon.2 chr10 136047695 136047800 Zm00008a038523c 136048005 136047576 Zm00008a038523c Zm00008a038523,Zm00008a038524 simMerged
Zm00008a038523_T01.v1.1.exon.3 chr10 136047116 136047576 Zm00008a038523 136048005 136047576 Zm00008a038523c Zm00008a038523,Zm00008a038524 simMerged
Zm00008a038523_T01.v1.1.exon.3 chr10 136047116 136047576 Zm00008a038523c 136048005 136047576 Zm00008a038523c Zm00008a038523,Zm00008a038524 simMerged
Zm00008a038525_T01.v1.1.exon.1 chr10 136144800 136145140 Zm00008a038525 136144800 136146585 Zm00008a038525c Zm00008a038525,Zm00008a038526 simMerged
Zm00008a038525_T01.v1.1.exon.1 chr10 136144800 136145140 Zm00008a038525c 136144800 136146585 Zm00008a038525c Zm00008a038525,Zm00008a038526 simMerged
Zm00008a038525_T01.v1.1.exon.2 chr10 136145284 136145447 Zm00008a038525 136144800 136146585 Zm00008a038525c Zm00008a038525,Zm00008a038526 simMerged
Zm00008a038525_T01.v1.1.exon.2 chr10 136145284 136145447 Zm00008a038525c 136144800 136146585 Zm00008a038525c Zm00008a038525,Zm00008a038526 simMerged
Zm00008a038525_T01.v1.1.exon.3 chr10 136145585 136145748 Zm00008a038525 136144800 136146585 Zm00008a038525c Zm00008a038525,Zm00008a038526 simMerged
Zm00008a038525_T01.v1.1.exon.3 chr10 136145585 136145748 Zm00008a038525c 136144800 136146585 Zm00008a038525c Zm00008a038525,Zm00008a038526 simMerged
Zm00008a038525_T01.v1.1.exon.4 chr10 136145834 136146075 Zm00008a038525 136144800 136146585 Zm00008a038525c Zm00008a038525,Zm00008a038526 simMerged
Zm00008a038525_T01.v1.1.exon.4 chr10 136145834 136146075 Zm00008a038525c 136144800 136146585 Zm00008a038525c Zm00008a038525,Zm00008a038526 simMerged
Zm00008a038525_T01.v1.1.exon.5 chr10 136146159 136146585 Zm00008a038525 136144800 136146585 Zm00008a038525c Zm00008a038525,Zm00008a038526 simMerged
Zm00008a038525_T01.v1.1.exon.5 chr10 136146159 136146585 Zm00008a038525c 136144800 136146585 Zm00008a038525c Zm00008a038525,Zm00008a038526 simMerged
Zm00008a038536_T01.v1.1.exon.1 chr10 136760943 136761214 Zm00008a038536 136760943 136760826 Zm00008a038536c Zm00008a038536,Zm00008a038537 simMerged
Zm00008a038536_T01.v1.1.exon.1 chr10 136760943 136761214 Zm00008a038536c 136760943 136760826 Zm00008a038536c Zm00008a038536,Zm00008a038537 simMerged
Zm00008a038536_T01.v1.1.exon.2 chr10 136760094 136760826 Zm00008a038536 136760943 136760826 Zm00008a038536c Zm00008a038536,Zm00008a038537 simMerged
Zm00008a038536_T01.v1.1.exon.2 chr10 136760094 136760826 Zm00008a038536c 136760943 136760826 Zm00008a038536c Zm00008a038536,Zm00008a038537 simMerged
Zm00008a038542_T01.v1.1.exon.1 chr10 137093817 137094089 Zm00008a038542 137093817 137087179 Zm00008a038542c Zm00008a038542,Zm00008a038543 simMerged
Zm00008a038542_T01.v1.1.exon.1 chr10 137093817 137094089 Zm00008a038542c 137093817 137087179 Zm00008a038542c Zm00008a038542,Zm00008a038543 simMerged
Zm00008a038542_T01.v1.1.exon.2 chr10 137093580 137093696 Zm00008a038542 137093817 137087179 Zm00008a038542c Zm00008a038542,Zm00008a038543 simMerged
Zm00008a038542_T01.v1.1.exon.2 chr10 137093580 137093696 Zm00008a038542c 137093817 137087179 Zm00008a038542c Zm00008a038542,Zm00008a038543 simMerged
Zm00008a038542_T01.v1.1.exon.3 chr10 137093413 137093475 Zm00008a038542 137093817 137087179 Zm00008a038542c Zm00008a038542,Zm00008a038543 simMerged
Zm00008a038542_T01.v1.1.exon.3 chr10 137093413 137093475 Zm00008a038542c 137093817 137087179 Zm00008a038542c Zm00008a038542,Zm00008a038543 simMerged
Zm00008a038542_T01.v1.1.exon.4 chr10 137093293 137093326 Zm00008a038542 137093817 137087179 Zm00008a038542c Zm00008a038542,Zm00008a038543 simMerged
Zm00008a038542_T01.v1.1.exon.4 chr10 137093293 137093326 Zm00008a038542c 137093817 137087179 Zm00008a038542c Zm00008a038542,Zm00008a038543 simMerged
Zm00008a038542_T01.v1.1.exon.5 chr10 137093084 137093206 Zm00008a038542 137093817 137087179 Zm00008a038542c Zm00008a038542,Zm00008a038543 simMerged
Zm00008a038542_T01.v1.1.exon.5 chr10 137093084 137093206 Zm00008a038542c 137093817 137087179 Zm00008a038542c Zm00008a038542,Zm00008a038543 simMerged
Zm00008a038542_T01.v1.1.exon.6 chr10 137092867 137092929 Zm00008a038542 137093817 137087179 Zm00008a038542c Zm00008a038542,Zm00008a038543 simMerged
Zm00008a038542_T01.v1.1.exon.6 chr10 137092867 137092929 Zm00008a038542c 137093817 137087179 Zm00008a038542c Zm00008a038542,Zm00008a038543 simMerged
Zm00008a038542_T01.v1.1.exon.7 chr10 137092689 137092782 Zm00008a038542 137093817 137087179 Zm00008a038542c Zm00008a038542,Zm00008a038543 simMerged
Zm00008a038542_T01.v1.1.exon.7 chr10 137092689 137092782 Zm00008a038542c 137093817 137087179 Zm00008a038542c Zm00008a038542,Zm00008a038543 simMerged
Zm00008a038542_T01.v1.1.exon.8 chr10 137092207 137092252 Zm00008a038542 137093817 137087179 Zm00008a038542c Zm00008a038542,Zm00008a038543 simMerged
Zm00008a038542_T01.v1.1.exon.8 chr10 137092207 137092252 Zm00008a038542c 137093817 137087179 Zm00008a038542c Zm00008a038542,Zm00008a038543 simMerged
Zm00008a038542_T01.v1.1.exon.9 chr10 137092020 137092087 Zm00008a038542 137093817 137087179 Zm00008a038542c Zm00008a038542,Zm00008a038543 simMerged
Zm00008a038542_T01.v1.1.exon.9 chr10 137092020 137092087 Zm00008a038542c 137093817 137087179 Zm00008a038542c Zm00008a038542,Zm00008a038543 simMerged
Zm00008a038542_T01.v1.1.exon.10 chr10 137088162 137088210 Zm00008a038542 137093817 137087179 Zm00008a038542c Zm00008a038542,Zm00008a038543 simMerged
Zm00008a038542_T01.v1.1.exon.10 chr10 137088162 137088210 Zm00008a038542c 137093817 137087179 Zm00008a038542c Zm00008a038542,Zm00008a038543 simMerged
Zm00008a038542_T01.v1.1.exon.11 chr10 137088006 137088071 Zm00008a038542 137093817 137087179 Zm00008a038542c Zm00008a038542,Zm00008a038543 simMerged
Zm00008a038542_T01.v1.1.exon.11 chr10 137088006 137088071 Zm00008a038542c 137093817 137087179 Zm00008a038542c Zm00008a038542,Zm00008a038543 simMerged
Zm00008a038542_T01.v1.1.exon.12 chr10 137086765 137087179 Zm00008a038542 137093817 137087179 Zm00008a038542c Zm00008a038542,Zm00008a038543 simMerged
Zm00008a038542_T01.v1.1.exon.12 chr10 137086765 137087179 Zm00008a038542c 137093817 137087179 Zm00008a038542c Zm00008a038542,Zm00008a038543 simMerged
Zm00008a038548_T01.v1.1.exon.1 chr10 137374755 137374790 Zm00008a038548 137374755 137375255 Zm00008a038548c Zm00008a038548,Zm00008a038549 simMerged
Zm00008a038548_T01.v1.1.exon.1 chr10 137374755 137374790 Zm00008a038548c 137374755 137375255 Zm00008a038548c Zm00008a038548,Zm00008a038549 simMerged
Zm00008a038548_T01.v1.1.exon.2 chr10 137374953 137375141 Zm00008a038548 137374755 137375255 Zm00008a038548c Zm00008a038548,Zm00008a038549 simMerged
Zm00008a038548_T01.v1.1.exon.2 chr10 137374953 137375141 Zm00008a038548c 137374755 137375255 Zm00008a038548c Zm00008a038548,Zm00008a038549 simMerged
Zm00008a038548_T01.v1.1.exon.3 chr10 137375217 137375255 Zm00008a038548 137374755 137375255 Zm00008a038548c Zm00008a038548,Zm00008a038549 simMerged
Zm00008a038548_T01.v1.1.exon.3 chr10 137375217 137375255 Zm00008a038548c 137374755 137375255 Zm00008a038548c Zm00008a038548,Zm00008a038549 simMerged
Zm00008a038554_T01.v1.1.exon.1 chr10 137503139 137503541 Zm00008a038554 137503139 137505777 Zm00008a038554c Zm00008a038554,Zm00008a038555 simMerged
Zm00008a038554_T01.v1.1.exon.1 chr10 137503139 137503541 Zm00008a038554c 137503139 137505777 Zm00008a038554c Zm00008a038554,Zm00008a038555 simMerged
Zm00008a038554_T01.v1.1.exon.2 chr10 137503780 137504144 Zm00008a038554 137503139 137505777 Zm00008a038554c Zm00008a038554,Zm00008a038555 simMerged
Zm00008a038554_T01.v1.1.exon.2 chr10 137503780 137504144 Zm00008a038554c 137503139 137505777 Zm00008a038554c Zm00008a038554,Zm00008a038555 simMerged
Zm00008a038554_T01.v1.1.exon.3 chr10 137505421 137505777 Zm00008a038554 137503139 137505777 Zm00008a038554c Zm00008a038554,Zm00008a038555 simMerged
Zm00008a038554_T01.v1.1.exon.3 chr10 137505421 137505777 Zm00008a038554c 137503139 137505777 Zm00008a038554c Zm00008a038554,Zm00008a038555 simMerged
Zm00008a038567_T01.v1.1.exon.1 chr10 137889579 137889806 Zm00008a038567 137889579 137889806 Zm00008a038567c Zm00008a038567,Zm00008a038568 simMerged
Zm00008a038567_T01.v1.1.exon.1 chr10 137889579 137889806 Zm00008a038567c 137889579 137889806 Zm00008a038567c Zm00008a038567,Zm00008a038568 simMerged
Zm00008a038570_T01.v1.1.exon.1 chr10 138004754 138005189 Zm00008a038570 138004754 137995862 Zm00008a038570c Zm00008a038570,Zm00008a038571 simMerged
Zm00008a038570_T01.v1.1.exon.1 chr10 138004754 138005189 Zm00008a038570c 138004754 137995862 Zm00008a038570c Zm00008a038570,Zm00008a038571 simMerged
Zm00008a038570_T01.v1.1.exon.2 chr10 137995828 137995862 Zm00008a038570 138004754 137995862 Zm00008a038570c Zm00008a038570,Zm00008a038571 simMerged
Zm00008a038570_T01.v1.1.exon.2 chr10 137995828 137995862 Zm00008a038570c 138004754 137995862 Zm00008a038570c Zm00008a038570,Zm00008a038571 simMerged
Zm00008a038573_T01.v1.1.exon.1 chr10 138085645 138085705 Zm00008a038573 138085645 138085111 Zm00008a038573c Zm00008a038573,Zm00008a038574 simMerged
Zm00008a038573_T01.v1.1.exon.1 chr10 138085645 138085705 Zm00008a038573c 138085645 138085111 Zm00008a038573c Zm00008a038573,Zm00008a038574 simMerged
Zm00008a038573_T01.v1.1.exon.2 chr10 138085393 138085581 Zm00008a038573 138085645 138085111 Zm00008a038573c Zm00008a038573,Zm00008a038574 simMerged
Zm00008a038573_T01.v1.1.exon.2 chr10 138085393 138085581 Zm00008a038573c 138085645 138085111 Zm00008a038573c Zm00008a038573,Zm00008a038574 simMerged
Zm00008a038573_T01.v1.1.exon.3 chr10 138085220 138085290 Zm00008a038573 138085645 138085111 Zm00008a038573c Zm00008a038573,Zm00008a038574 simMerged
Zm00008a038573_T01.v1.1.exon.3 chr10 138085220 138085290 Zm00008a038573c 138085645 138085111 Zm00008a038573c Zm00008a038573,Zm00008a038574 simMerged
Zm00008a038573_T01.v1.1.exon.4 chr10 138084830 138085111 Zm00008a038573 138085645 138085111 Zm00008a038573c Zm00008a038573,Zm00008a038574 simMerged
Zm00008a038573_T01.v1.1.exon.4 chr10 138084830 138085111 Zm00008a038573c 138085645 138085111 Zm00008a038573c Zm00008a038573,Zm00008a038574 simMerged
Zm00008a038578_T01.v1.1.exon.1 chr10 138154776 138155774 Zm00008a038578 138154776 138153776 Zm00008a038578c Zm00008a038578,Zm00008a038579 simMerged
Zm00008a038578_T01.v1.1.exon.1 chr10 138154776 138155774 Zm00008a038578c 138154776 138153776 Zm00008a038578c Zm00008a038578,Zm00008a038579 simMerged
Zm00008a038578_T01.v1.1.exon.2 chr10 138153054 138153776 Zm00008a038578 138154776 138153776 Zm00008a038578c Zm00008a038578,Zm00008a038579 simMerged
Zm00008a038578_T01.v1.1.exon.2 chr10 138153054 138153776 Zm00008a038578c 138154776 138153776 Zm00008a038578c Zm00008a038578,Zm00008a038579 simMerged
Zm00008a038583_T01.v1.1.exon.1 chr10 138640176 138640380 Zm00008a038583 138640176 138641744 Zm00008a038583c Zm00008a038583,Zm00008a038584 simMerged
Zm00008a038583_T01.v1.1.exon.1 chr10 138640176 138640380 Zm00008a038583c 138640176 138641744 Zm00008a038583c Zm00008a038583,Zm00008a038584 simMerged
Zm00008a038583_T01.v1.1.exon.2 chr10 138641593 138641744 Zm00008a038583 138640176 138641744 Zm00008a038583c Zm00008a038583,Zm00008a038584 simMerged
Zm00008a038583_T01.v1.1.exon.2 chr10 138641593 138641744 Zm00008a038583c 138640176 138641744 Zm00008a038583c Zm00008a038583,Zm00008a038584 simMerged
Zm00008a038591_T01.v1.1.exon.1 chr10 138775316 138775643 Zm00008a038591 138775316 138773292 Zm00008a038591c Zm00008a038591,Zm00008a038592 simMerged
Zm00008a038591_T01.v1.1.exon.1 chr10 138775316 138775643 Zm00008a038591c 138775316 138773292 Zm00008a038591c Zm00008a038591,Zm00008a038592 simMerged
Zm00008a038591_T01.v1.1.exon.2 chr10 138774489 138774566 Zm00008a038591 138775316 138773292 Zm00008a038591c Zm00008a038591,Zm00008a038592 simMerged
Zm00008a038591_T01.v1.1.exon.2 chr10 138774489 138774566 Zm00008a038591c 138775316 138773292 Zm00008a038591c Zm00008a038591,Zm00008a038592 simMerged
Zm00008a038591_T01.v1.1.exon.3 chr10 138774279 138774383 Zm00008a038591 138775316 138773292 Zm00008a038591c Zm00008a038591,Zm00008a038592 simMerged
Zm00008a038591_T01.v1.1.exon.3 chr10 138774279 138774383 Zm00008a038591c 138775316 138773292 Zm00008a038591c Zm00008a038591,Zm00008a038592 simMerged
Zm00008a038591_T01.v1.1.exon.4 chr10 138773903 138774105 Zm00008a038591 138775316 138773292 Zm00008a038591c Zm00008a038591,Zm00008a038592 simMerged
Zm00008a038591_T01.v1.1.exon.4 chr10 138773903 138774105 Zm00008a038591c 138775316 138773292 Zm00008a038591c Zm00008a038591,Zm00008a038592 simMerged
Zm00008a038591_T01.v1.1.exon.5 chr10 138772281 138773292 Zm00008a038591 138775316 138773292 Zm00008a038591c Zm00008a038591,Zm00008a038592 simMerged
Zm00008a038591_T01.v1.1.exon.5 chr10 138772281 138773292 Zm00008a038591c 138775316 138773292 Zm00008a038591c Zm00008a038591,Zm00008a038592 simMerged
Zm00008a038593_T01.v1.1.exon.1 chr10 138851932 138852099 Zm00008a038593 138851932 138846056 Zm00008a038593c Zm00008a038593,Zm00008a038594 simMerged
Zm00008a038593_T01.v1.1.exon.1 chr10 138851932 138852099 Zm00008a038593c 138851932 138846056 Zm00008a038593c Zm00008a038593,Zm00008a038594 simMerged
Zm00008a038593_T01.v1.1.exon.2 chr10 138851198 138851805 Zm00008a038593 138851932 138846056 Zm00008a038593c Zm00008a038593,Zm00008a038594 simMerged
Zm00008a038593_T01.v1.1.exon.2 chr10 138851198 138851805 Zm00008a038593c 138851932 138846056 Zm00008a038593c Zm00008a038593,Zm00008a038594 simMerged
Zm00008a038593_T01.v1.1.exon.3 chr10 138850472 138850703 Zm00008a038593 138851932 138846056 Zm00008a038593c Zm00008a038593,Zm00008a038594 simMerged
Zm00008a038593_T01.v1.1.exon.3 chr10 138850472 138850703 Zm00008a038593c 138851932 138846056 Zm00008a038593c Zm00008a038593,Zm00008a038594 simMerged
Zm00008a038593_T01.v1.1.exon.4 chr10 138849564 138849647 Zm00008a038593 138851932 138846056 Zm00008a038593c Zm00008a038593,Zm00008a038594 simMerged
Zm00008a038593_T01.v1.1.exon.4 chr10 138849564 138849647 Zm00008a038593c 138851932 138846056 Zm00008a038593c Zm00008a038593,Zm00008a038594 simMerged
Zm00008a038593_T01.v1.1.exon.5 chr10 138849014 138849277 Zm00008a038593 138851932 138846056 Zm00008a038593c Zm00008a038593,Zm00008a038594 simMerged
Zm00008a038593_T01.v1.1.exon.5 chr10 138849014 138849277 Zm00008a038593c 138851932 138846056 Zm00008a038593c Zm00008a038593,Zm00008a038594 simMerged
Zm00008a038593_T01.v1.1.exon.6 chr10 138848834 138848886 Zm00008a038593 138851932 138846056 Zm00008a038593c Zm00008a038593,Zm00008a038594 simMerged
Zm00008a038593_T01.v1.1.exon.6 chr10 138848834 138848886 Zm00008a038593c 138851932 138846056 Zm00008a038593c Zm00008a038593,Zm00008a038594 simMerged
Zm00008a038593_T01.v1.1.exon.7 chr10 138848554 138848647 Zm00008a038593 138851932 138846056 Zm00008a038593c Zm00008a038593,Zm00008a038594 simMerged
Zm00008a038593_T01.v1.1.exon.7 chr10 138848554 138848647 Zm00008a038593c 138851932 138846056 Zm00008a038593c Zm00008a038593,Zm00008a038594 simMerged
Zm00008a038593_T01.v1.1.exon.8 chr10 138848174 138848428 Zm00008a038593 138851932 138846056 Zm00008a038593c Zm00008a038593,Zm00008a038594 simMerged
Zm00008a038593_T01.v1.1.exon.8 chr10 138848174 138848428 Zm00008a038593c 138851932 138846056 Zm00008a038593c Zm00008a038593,Zm00008a038594 simMerged
Zm00008a038593_T01.v1.1.exon.9 chr10 138847415 138848010 Zm00008a038593 138851932 138846056 Zm00008a038593c Zm00008a038593,Zm00008a038594 simMerged
Zm00008a038593_T01.v1.1.exon.9 chr10 138847415 138848010 Zm00008a038593c 138851932 138846056 Zm00008a038593c Zm00008a038593,Zm00008a038594 simMerged
Zm00008a038593_T01.v1.1.exon.10 chr10 138846583 138846849 Zm00008a038593 138851932 138846056 Zm00008a038593c Zm00008a038593,Zm00008a038594 simMerged
Zm00008a038593_T01.v1.1.exon.10 chr10 138846583 138846849 Zm00008a038593c 138851932 138846056 Zm00008a038593c Zm00008a038593,Zm00008a038594 simMerged
Zm00008a038593_T01.v1.1.exon.11 chr10 138845817 138846056 Zm00008a038593 138851932 138846056 Zm00008a038593c Zm00008a038593,Zm00008a038594 simMerged
Zm00008a038593_T01.v1.1.exon.11 chr10 138845817 138846056 Zm00008a038593c 138851932 138846056 Zm00008a038593c Zm00008a038593,Zm00008a038594 simMerged
Zm00008a038595_T01.v1.1.exon.1 chr10 138881281 138881771 Zm00008a038595 138881281 138870123 Zm00008a038595c Zm00008a038595,Zm00008a038596 simMerged
Zm00008a038595_T01.v1.1.exon.1 chr10 138881281 138881771 Zm00008a038595c 138881281 138870123 Zm00008a038595c Zm00008a038595,Zm00008a038596 simMerged
Zm00008a038595_T01.v1.1.exon.2 chr10 138881073 138881169 Zm00008a038595 138881281 138870123 Zm00008a038595c Zm00008a038595,Zm00008a038596 simMerged
Zm00008a038595_T01.v1.1.exon.2 chr10 138881073 138881169 Zm00008a038595c 138881281 138870123 Zm00008a038595c Zm00008a038595,Zm00008a038596 simMerged
Zm00008a038595_T01.v1.1.exon.3 chr10 138874490 138874597 Zm00008a038595 138881281 138870123 Zm00008a038595c Zm00008a038595,Zm00008a038596 simMerged
Zm00008a038595_T01.v1.1.exon.3 chr10 138874490 138874597 Zm00008a038595c 138881281 138870123 Zm00008a038595c Zm00008a038595,Zm00008a038596 simMerged
Zm00008a038595_T01.v1.1.exon.4 chr10 138874285 138874422 Zm00008a038595 138881281 138870123 Zm00008a038595c Zm00008a038595,Zm00008a038596 simMerged
Zm00008a038595_T01.v1.1.exon.4 chr10 138874285 138874422 Zm00008a038595c 138881281 138870123 Zm00008a038595c Zm00008a038595,Zm00008a038596 simMerged
Zm00008a038595_T01.v1.1.exon.5 chr10 138874094 138874193 Zm00008a038595 138881281 138870123 Zm00008a038595c Zm00008a038595,Zm00008a038596 simMerged
Zm00008a038595_T01.v1.1.exon.5 chr10 138874094 138874193 Zm00008a038595c 138881281 138870123 Zm00008a038595c Zm00008a038595,Zm00008a038596 simMerged
Zm00008a038595_T01.v1.1.exon.6 chr10 138872891 138873069 Zm00008a038595 138881281 138870123 Zm00008a038595c Zm00008a038595,Zm00008a038596 simMerged
Zm00008a038595_T01.v1.1.exon.6 chr10 138872891 138873069 Zm00008a038595c 138881281 138870123 Zm00008a038595c Zm00008a038595,Zm00008a038596 simMerged
Zm00008a038595_T01.v1.1.exon.7 chr10 138872748 138872813 Zm00008a038595 138881281 138870123 Zm00008a038595c Zm00008a038595,Zm00008a038596 simMerged
Zm00008a038595_T01.v1.1.exon.7 chr10 138872748 138872813 Zm00008a038595c 138881281 138870123 Zm00008a038595c Zm00008a038595,Zm00008a038596 simMerged
Zm00008a038595_T01.v1.1.exon.8 chr10 138872456 138872668 Zm00008a038595 138881281 138870123 Zm00008a038595c Zm00008a038595,Zm00008a038596 simMerged
Zm00008a038595_T01.v1.1.exon.8 chr10 138872456 138872668 Zm00008a038595c 138881281 138870123 Zm00008a038595c Zm00008a038595,Zm00008a038596 simMerged
Zm00008a038595_T01.v1.1.exon.9 chr10 138872282 138872340 Zm00008a038595 138881281 138870123 Zm00008a038595c Zm00008a038595,Zm00008a038596 simMerged
Zm00008a038595_T01.v1.1.exon.9 chr10 138872282 138872340 Zm00008a038595c 138881281 138870123 Zm00008a038595c Zm00008a038595,Zm00008a038596 simMerged
Zm00008a038595_T01.v1.1.exon.10 chr10 138872142 138872208 Zm00008a038595 138881281 138870123 Zm00008a038595c Zm00008a038595,Zm00008a038596 simMerged
Zm00008a038595_T01.v1.1.exon.10 chr10 138872142 138872208 Zm00008a038595c 138881281 138870123 Zm00008a038595c Zm00008a038595,Zm00008a038596 simMerged
Zm00008a038595_T01.v1.1.exon.11 chr10 138871722 138872051 Zm00008a038595 138881281 138870123 Zm00008a038595c Zm00008a038595,Zm00008a038596 simMerged
Zm00008a038595_T01.v1.1.exon.11 chr10 138871722 138872051 Zm00008a038595c 138881281 138870123 Zm00008a038595c Zm00008a038595,Zm00008a038596 simMerged
Zm00008a038595_T01.v1.1.exon.12 chr10 138871557 138871625 Zm00008a038595 138881281 138870123 Zm00008a038595c Zm00008a038595,Zm00008a038596 simMerged
Zm00008a038595_T01.v1.1.exon.12 chr10 138871557 138871625 Zm00008a038595c 138881281 138870123 Zm00008a038595c Zm00008a038595,Zm00008a038596 simMerged
Zm00008a038595_T01.v1.1.exon.13 chr10 138871243 138871330 Zm00008a038595 138881281 138870123 Zm00008a038595c Zm00008a038595,Zm00008a038596 simMerged
Zm00008a038595_T01.v1.1.exon.13 chr10 138871243 138871330 Zm00008a038595c 138881281 138870123 Zm00008a038595c Zm00008a038595,Zm00008a038596 simMerged
Zm00008a038595_T01.v1.1.exon.14 chr10 138870993 138871114 Zm00008a038595 138881281 138870123 Zm00008a038595c Zm00008a038595,Zm00008a038596 simMerged
Zm00008a038595_T01.v1.1.exon.14 chr10 138870993 138871114 Zm00008a038595c 138881281 138870123 Zm00008a038595c Zm00008a038595,Zm00008a038596 simMerged
Zm00008a038595_T01.v1.1.exon.15 chr10 138870810 138870914 Zm00008a038595 138881281 138870123 Zm00008a038595c Zm00008a038595,Zm00008a038596 simMerged
Zm00008a038595_T01.v1.1.exon.15 chr10 138870810 138870914 Zm00008a038595c 138881281 138870123 Zm00008a038595c Zm00008a038595,Zm00008a038596 simMerged
Zm00008a038595_T01.v1.1.exon.16 chr10 138870622 138870665 Zm00008a038595 138881281 138870123 Zm00008a038595c Zm00008a038595,Zm00008a038596 simMerged
Zm00008a038595_T01.v1.1.exon.16 chr10 138870622 138870665 Zm00008a038595c 138881281 138870123 Zm00008a038595c Zm00008a038595,Zm00008a038596 simMerged
Zm00008a038595_T01.v1.1.exon.17 chr10 138870466 138870535 Zm00008a038595 138881281 138870123 Zm00008a038595c Zm00008a038595,Zm00008a038596 simMerged
Zm00008a038595_T01.v1.1.exon.17 chr10 138870466 138870535 Zm00008a038595c 138881281 138870123 Zm00008a038595c Zm00008a038595,Zm00008a038596 simMerged
Zm00008a038595_T01.v1.1.exon.18 chr10 138870260 138870363 Zm00008a038595 138881281 138870123 Zm00008a038595c Zm00008a038595,Zm00008a038596 simMerged
Zm00008a038595_T01.v1.1.exon.18 chr10 138870260 138870363 Zm00008a038595c 138881281 138870123 Zm00008a038595c Zm00008a038595,Zm00008a038596 simMerged
Zm00008a038595_T01.v1.1.exon.19 chr10 138869490 138870123 Zm00008a038595 138881281 138870123 Zm00008a038595c Zm00008a038595,Zm00008a038596 simMerged
Zm00008a038595_T01.v1.1.exon.19 chr10 138869490 138870123 Zm00008a038595c 138881281 138870123 Zm00008a038595c Zm00008a038595,Zm00008a038596 simMerged
Zm00008a038599_T01.v1.1.exon.1 chr10 139028087 139028189 Zm00008a038599 139028087 139015950 Zm00008a038599c Zm00008a038599,Zm00008a038600 simMerged
Zm00008a038599_T01.v1.1.exon.1 chr10 139028087 139028189 Zm00008a038599c 139028087 139015950 Zm00008a038599c Zm00008a038599,Zm00008a038600 simMerged
Zm00008a038599_T01.v1.1.exon.2 chr10 139024853 139025556 Zm00008a038599 139028087 139015950 Zm00008a038599c Zm00008a038599,Zm00008a038600 simMerged
Zm00008a038599_T01.v1.1.exon.2 chr10 139024853 139025556 Zm00008a038599c 139028087 139015950 Zm00008a038599c Zm00008a038599,Zm00008a038600 simMerged
Zm00008a038599_T01.v1.1.exon.3 chr10 139016956 139017052 Zm00008a038599 139028087 139015950 Zm00008a038599c Zm00008a038599,Zm00008a038600 simMerged
Zm00008a038599_T01.v1.1.exon.3 chr10 139016956 139017052 Zm00008a038599c 139028087 139015950 Zm00008a038599c Zm00008a038599,Zm00008a038600 simMerged
Zm00008a038599_T01.v1.1.exon.4 chr10 139015904 139015950 Zm00008a038599 139028087 139015950 Zm00008a038599c Zm00008a038599,Zm00008a038600 simMerged
Zm00008a038599_T01.v1.1.exon.4 chr10 139015904 139015950 Zm00008a038599c 139028087 139015950 Zm00008a038599c Zm00008a038599,Zm00008a038600 simMerged
Zm00008a038609_T01.v1.1.exon.1 chr10 139155552 139155743 Zm00008a038609 139155552 139160621 Zm00008a038609c Zm00008a038609,Zm00008a038610 simMerged
Zm00008a038609_T01.v1.1.exon.1 chr10 139155552 139155743 Zm00008a038609c 139155552 139160621 Zm00008a038609c Zm00008a038609,Zm00008a038610 simMerged
Zm00008a038609_T01.v1.1.exon.2 chr10 139156433 139156559 Zm00008a038609 139155552 139160621 Zm00008a038609c Zm00008a038609,Zm00008a038610 simMerged
Zm00008a038609_T01.v1.1.exon.2 chr10 139156433 139156559 Zm00008a038609c 139155552 139160621 Zm00008a038609c Zm00008a038609,Zm00008a038610 simMerged
Zm00008a038609_T01.v1.1.exon.3 chr10 139156660 139156807 Zm00008a038609 139155552 139160621 Zm00008a038609c Zm00008a038609,Zm00008a038610 simMerged
Zm00008a038609_T01.v1.1.exon.3 chr10 139156660 139156807 Zm00008a038609c 139155552 139160621 Zm00008a038609c Zm00008a038609,Zm00008a038610 simMerged
Zm00008a038609_T01.v1.1.exon.4 chr10 139157304 139157416 Zm00008a038609 139155552 139160621 Zm00008a038609c Zm00008a038609,Zm00008a038610 simMerged
Zm00008a038609_T01.v1.1.exon.4 chr10 139157304 139157416 Zm00008a038609c 139155552 139160621 Zm00008a038609c Zm00008a038609,Zm00008a038610 simMerged
Zm00008a038609_T01.v1.1.exon.5 chr10 139157499 139157621 Zm00008a038609 139155552 139160621 Zm00008a038609c Zm00008a038609,Zm00008a038610 simMerged
Zm00008a038609_T01.v1.1.exon.5 chr10 139157499 139157621 Zm00008a038609c 139155552 139160621 Zm00008a038609c Zm00008a038609,Zm00008a038610 simMerged
Zm00008a038609_T01.v1.1.exon.6 chr10 139158766 139159046 Zm00008a038609 139155552 139160621 Zm00008a038609c Zm00008a038609,Zm00008a038610 simMerged
Zm00008a038609_T01.v1.1.exon.6 chr10 139158766 139159046 Zm00008a038609c 139155552 139160621 Zm00008a038609c Zm00008a038609,Zm00008a038610 simMerged
Zm00008a038609_T01.v1.1.exon.7 chr10 139159266 139159332 Zm00008a038609 139155552 139160621 Zm00008a038609c Zm00008a038609,Zm00008a038610 simMerged
Zm00008a038609_T01.v1.1.exon.7 chr10 139159266 139159332 Zm00008a038609c 139155552 139160621 Zm00008a038609c Zm00008a038609,Zm00008a038610 simMerged
Zm00008a038609_T01.v1.1.exon.8 chr10 139159505 139159546 Zm00008a038609 139155552 139160621 Zm00008a038609c Zm00008a038609,Zm00008a038610 simMerged
Zm00008a038609_T01.v1.1.exon.8 chr10 139159505 139159546 Zm00008a038609c 139155552 139160621 Zm00008a038609c Zm00008a038609,Zm00008a038610 simMerged
Zm00008a038609_T01.v1.1.exon.9 chr10 139160418 139160621 Zm00008a038609 139155552 139160621 Zm00008a038609c Zm00008a038609,Zm00008a038610 simMerged
Zm00008a038609_T01.v1.1.exon.9 chr10 139160418 139160621 Zm00008a038609c 139155552 139160621 Zm00008a038609c Zm00008a038609,Zm00008a038610 simMerged
Zm00008a038618_T01.v1.1.exon.1 chr10 139376158 139376230 Zm00008a038618 139376158 139378777 Zm00008a038618c Zm00008a038618,Zm00008a038619 simMerged
Zm00008a038618_T01.v1.1.exon.1 chr10 139376158 139376230 Zm00008a038618c 139376158 139378777 Zm00008a038618c Zm00008a038618,Zm00008a038619 simMerged
Zm00008a038618_T01.v1.1.exon.2 chr10 139376318 139376450 Zm00008a038618 139376158 139378777 Zm00008a038618c Zm00008a038618,Zm00008a038619 simMerged
Zm00008a038618_T01.v1.1.exon.2 chr10 139376318 139376450 Zm00008a038618c 139376158 139378777 Zm00008a038618c Zm00008a038618,Zm00008a038619 simMerged
Zm00008a038618_T01.v1.1.exon.3 chr10 139377115 139377191 Zm00008a038618 139376158 139378777 Zm00008a038618c Zm00008a038618,Zm00008a038619 simMerged
Zm00008a038618_T01.v1.1.exon.3 chr10 139377115 139377191 Zm00008a038618c 139376158 139378777 Zm00008a038618c Zm00008a038618,Zm00008a038619 simMerged
Zm00008a038618_T01.v1.1.exon.4 chr10 139377276 139377341 Zm00008a038618 139376158 139378777 Zm00008a038618c Zm00008a038618,Zm00008a038619 simMerged
Zm00008a038618_T01.v1.1.exon.4 chr10 139377276 139377341 Zm00008a038618c 139376158 139378777 Zm00008a038618c Zm00008a038618,Zm00008a038619 simMerged
Zm00008a038618_T01.v1.1.exon.5 chr10 139377562 139377891 Zm00008a038618 139376158 139378777 Zm00008a038618c Zm00008a038618,Zm00008a038619 simMerged
Zm00008a038618_T01.v1.1.exon.5 chr10 139377562 139377891 Zm00008a038618c 139376158 139378777 Zm00008a038618c Zm00008a038618,Zm00008a038619 simMerged
Zm00008a038618_T01.v1.1.exon.6 chr10 139378212 139378777 Zm00008a038618 139376158 139378777 Zm00008a038618c Zm00008a038618,Zm00008a038619 simMerged
Zm00008a038618_T01.v1.1.exon.6 chr10 139378212 139378777 Zm00008a038618c 139376158 139378777 Zm00008a038618c Zm00008a038618,Zm00008a038619 simMerged
Zm00008a038630_T01.v1.1.exon.1 chr10 139597032 139597259 Zm00008a038630 139597032 139594321 Zm00008a038630c Zm00008a038630,Zm00008a038631 simMerged
Zm00008a038630_T01.v1.1.exon.1 chr10 139597032 139597259 Zm00008a038630c 139597032 139594321 Zm00008a038630c Zm00008a038630,Zm00008a038631 simMerged
Zm00008a038630_T01.v1.1.exon.2 chr10 139596857 139596921 Zm00008a038630 139597032 139594321 Zm00008a038630c Zm00008a038630,Zm00008a038631 simMerged
Zm00008a038630_T01.v1.1.exon.2 chr10 139596857 139596921 Zm00008a038630c 139597032 139594321 Zm00008a038630c Zm00008a038630,Zm00008a038631 simMerged
Zm00008a038630_T01.v1.1.exon.3 chr10 139596705 139596759 Zm00008a038630 139597032 139594321 Zm00008a038630c Zm00008a038630,Zm00008a038631 simMerged
Zm00008a038630_T01.v1.1.exon.3 chr10 139596705 139596759 Zm00008a038630c 139597032 139594321 Zm00008a038630c Zm00008a038630,Zm00008a038631 simMerged
Zm00008a038630_T01.v1.1.exon.4 chr10 139595536 139595591 Zm00008a038630 139597032 139594321 Zm00008a038630c Zm00008a038630,Zm00008a038631 simMerged
Zm00008a038630_T01.v1.1.exon.4 chr10 139595536 139595591 Zm00008a038630c 139597032 139594321 Zm00008a038630c Zm00008a038630,Zm00008a038631 simMerged
Zm00008a038630_T01.v1.1.exon.5 chr10 139595402 139595454 Zm00008a038630 139597032 139594321 Zm00008a038630c Zm00008a038630,Zm00008a038631 simMerged
Zm00008a038630_T01.v1.1.exon.5 chr10 139595402 139595454 Zm00008a038630c 139597032 139594321 Zm00008a038630c Zm00008a038630,Zm00008a038631 simMerged
Zm00008a038630_T01.v1.1.exon.6 chr10 139594700 139594818 Zm00008a038630 139597032 139594321 Zm00008a038630c Zm00008a038630,Zm00008a038631 simMerged
Zm00008a038630_T01.v1.1.exon.6 chr10 139594700 139594818 Zm00008a038630c 139597032 139594321 Zm00008a038630c Zm00008a038630,Zm00008a038631 simMerged
Zm00008a038630_T01.v1.1.exon.7 chr10 139594346 139594570 Zm00008a038630 139597032 139594321 Zm00008a038630c Zm00008a038630,Zm00008a038631 simMerged
Zm00008a038630_T01.v1.1.exon.7 chr10 139594346 139594570 Zm00008a038630c 139597032 139594321 Zm00008a038630c Zm00008a038630,Zm00008a038631 simMerged
Zm00008a038630_T01.v1.1.exon.8 chr10 139594073 139594321 Zm00008a038630 139597032 139594321 Zm00008a038630c Zm00008a038630,Zm00008a038631 simMerged
Zm00008a038630_T01.v1.1.exon.8 chr10 139594073 139594321 Zm00008a038630c 139597032 139594321 Zm00008a038630c Zm00008a038630,Zm00008a038631 simMerged
Zm00008a038635_T01.v1.1.exon.1 chr10 139678002 139678064 Zm00008a038635 139678002 139673118 Zm00008a038635c Zm00008a038635,Zm00008a038636 simMerged
Zm00008a038635_T01.v1.1.exon.1 chr10 139678002 139678064 Zm00008a038635c 139678002 139673118 Zm00008a038635c Zm00008a038635,Zm00008a038636 simMerged
Zm00008a038635_T01.v1.1.exon.2 chr10 139677377 139677502 Zm00008a038635 139678002 139673118 Zm00008a038635c Zm00008a038635,Zm00008a038636 simMerged
Zm00008a038635_T01.v1.1.exon.2 chr10 139677377 139677502 Zm00008a038635c 139678002 139673118 Zm00008a038635c Zm00008a038635,Zm00008a038636 simMerged
Zm00008a038635_T01.v1.1.exon.3 chr10 139676738 139677295 Zm00008a038635 139678002 139673118 Zm00008a038635c Zm00008a038635,Zm00008a038636 simMerged
Zm00008a038635_T01.v1.1.exon.3 chr10 139676738 139677295 Zm00008a038635c 139678002 139673118 Zm00008a038635c Zm00008a038635,Zm00008a038636 simMerged
Zm00008a038635_T01.v1.1.exon.4 chr10 139676597 139676665 Zm00008a038635 139678002 139673118 Zm00008a038635c Zm00008a038635,Zm00008a038636 simMerged
Zm00008a038635_T01.v1.1.exon.4 chr10 139676597 139676665 Zm00008a038635c 139678002 139673118 Zm00008a038635c Zm00008a038635,Zm00008a038636 simMerged
Zm00008a038635_T01.v1.1.exon.5 chr10 139675781 139676392 Zm00008a038635 139678002 139673118 Zm00008a038635c Zm00008a038635,Zm00008a038636 simMerged
Zm00008a038635_T01.v1.1.exon.5 chr10 139675781 139676392 Zm00008a038635c 139678002 139673118 Zm00008a038635c Zm00008a038635,Zm00008a038636 simMerged
Zm00008a038635_T01.v1.1.exon.6 chr10 139673050 139673118 Zm00008a038635 139678002 139673118 Zm00008a038635c Zm00008a038635,Zm00008a038636 simMerged
Zm00008a038635_T01.v1.1.exon.6 chr10 139673050 139673118 Zm00008a038635c 139678002 139673118 Zm00008a038635c Zm00008a038635,Zm00008a038636 simMerged
Zm00008a038637_T01.v1.1.exon.1 chr10 139693632 139694547 Zm00008a038637 139693632 139696438 Zm00008a038637c Zm00008a038637,Zm00008a038638 simMerged
Zm00008a038637_T01.v1.1.exon.1 chr10 139693632 139694547 Zm00008a038637c 139693632 139696438 Zm00008a038637c Zm00008a038637,Zm00008a038638 simMerged
Zm00008a038637_T01.v1.1.exon.2 chr10 139694787 139695438 Zm00008a038637 139693632 139696438 Zm00008a038637c Zm00008a038637,Zm00008a038638 simMerged
Zm00008a038637_T01.v1.1.exon.2 chr10 139694787 139695438 Zm00008a038637c 139693632 139696438 Zm00008a038637c Zm00008a038637,Zm00008a038638 simMerged
Zm00008a038637_T01.v1.1.exon.3 chr10 139695524 139695674 Zm00008a038637 139693632 139696438 Zm00008a038637c Zm00008a038637,Zm00008a038638 simMerged
Zm00008a038637_T01.v1.1.exon.3 chr10 139695524 139695674 Zm00008a038637c 139693632 139696438 Zm00008a038637c Zm00008a038637,Zm00008a038638 simMerged
Zm00008a038637_T01.v1.1.exon.4 chr10 139695867 139695929 Zm00008a038637 139693632 139696438 Zm00008a038637c Zm00008a038637,Zm00008a038638 simMerged
Zm00008a038637_T01.v1.1.exon.4 chr10 139695867 139695929 Zm00008a038637c 139693632 139696438 Zm00008a038637c Zm00008a038637,Zm00008a038638 simMerged
Zm00008a038637_T01.v1.1.exon.5 chr10 139696304 139696438 Zm00008a038637 139693632 139696438 Zm00008a038637c Zm00008a038637,Zm00008a038638 simMerged
Zm00008a038637_T01.v1.1.exon.5 chr10 139696304 139696438 Zm00008a038637c 139693632 139696438 Zm00008a038637c Zm00008a038637,Zm00008a038638 simMerged
Zm00008a038647_T01.v1.1.exon.1 chr10 139965330 139965646 Zm00008a038647 139965330 139966956 Zm00008a038647c Zm00008a038647,Zm00008a038648 simMerged
Zm00008a038647_T01.v1.1.exon.1 chr10 139965330 139965646 Zm00008a038647c 139965330 139966956 Zm00008a038647c Zm00008a038647,Zm00008a038648 simMerged
Zm00008a038647_T01.v1.1.exon.2 chr10 139965823 139966014 Zm00008a038647 139965330 139966956 Zm00008a038647c Zm00008a038647,Zm00008a038648 simMerged
Zm00008a038647_T01.v1.1.exon.2 chr10 139965823 139966014 Zm00008a038647c 139965330 139966956 Zm00008a038647c Zm00008a038647,Zm00008a038648 simMerged
Zm00008a038647_T01.v1.1.exon.3 chr10 139966124 139966292 Zm00008a038647 139965330 139966956 Zm00008a038647c Zm00008a038647,Zm00008a038648 simMerged
Zm00008a038647_T01.v1.1.exon.3 chr10 139966124 139966292 Zm00008a038647c 139965330 139966956 Zm00008a038647c Zm00008a038647,Zm00008a038648 simMerged
Zm00008a038647_T01.v1.1.exon.4 chr10 139966535 139966956 Zm00008a038647 139965330 139966956 Zm00008a038647c Zm00008a038647,Zm00008a038648 simMerged
Zm00008a038647_T01.v1.1.exon.4 chr10 139966535 139966956 Zm00008a038647c 139965330 139966956 Zm00008a038647c Zm00008a038647,Zm00008a038648 simMerged
Zm00008a038650_T01.v1.1.exon.1 chr10 140005738 140005839 Zm00008a038650 140005738 140009558 Zm00008a038650c Zm00008a038650,Zm00008a038651 simMerged
Zm00008a038650_T01.v1.1.exon.1 chr10 140005738 140005839 Zm00008a038650c 140005738 140009558 Zm00008a038650c Zm00008a038650,Zm00008a038651 simMerged
Zm00008a038650_T01.v1.1.exon.2 chr10 140007375 140007605 Zm00008a038650 140005738 140009558 Zm00008a038650c Zm00008a038650,Zm00008a038651 simMerged
Zm00008a038650_T01.v1.1.exon.2 chr10 140007375 140007605 Zm00008a038650c 140005738 140009558 Zm00008a038650c Zm00008a038650,Zm00008a038651 simMerged
Zm00008a038650_T01.v1.1.exon.3 chr10 140007696 140007743 Zm00008a038650 140005738 140009558 Zm00008a038650c Zm00008a038650,Zm00008a038651 simMerged
Zm00008a038650_T01.v1.1.exon.3 chr10 140007696 140007743 Zm00008a038650c 140005738 140009558 Zm00008a038650c Zm00008a038650,Zm00008a038651 simMerged
Zm00008a038650_T01.v1.1.exon.4 chr10 140007829 140007885 Zm00008a038650 140005738 140009558 Zm00008a038650c Zm00008a038650,Zm00008a038651 simMerged
Zm00008a038650_T01.v1.1.exon.4 chr10 140007829 140007885 Zm00008a038650c 140005738 140009558 Zm00008a038650c Zm00008a038650,Zm00008a038651 simMerged
Zm00008a038650_T01.v1.1.exon.5 chr10 140007975 140008087 Zm00008a038650 140005738 140009558 Zm00008a038650c Zm00008a038650,Zm00008a038651 simMerged
Zm00008a038650_T01.v1.1.exon.5 chr10 140007975 140008087 Zm00008a038650c 140005738 140009558 Zm00008a038650c Zm00008a038650,Zm00008a038651 simMerged
Zm00008a038650_T01.v1.1.exon.6 chr10 140009283 140009558 Zm00008a038650 140005738 140009558 Zm00008a038650c Zm00008a038650,Zm00008a038651 simMerged
Zm00008a038650_T01.v1.1.exon.6 chr10 140009283 140009558 Zm00008a038650c 140005738 140009558 Zm00008a038650c Zm00008a038650,Zm00008a038651 simMerged
Zm00008a038655_T01.v1.1.exon.1 chr10 140173015 140173062 Zm00008a038655 140173015 140169882 Zm00008a038655c Zm00008a038655,Zm00008a038656 simMerged
Zm00008a038655_T01.v1.1.exon.1 chr10 140173015 140173062 Zm00008a038655c 140173015 140169882 Zm00008a038655c Zm00008a038655,Zm00008a038656 simMerged
Zm00008a038655_T01.v1.1.exon.2 chr10 140171929 140172015 Zm00008a038655 140173015 140169882 Zm00008a038655c Zm00008a038655,Zm00008a038656 simMerged
Zm00008a038655_T01.v1.1.exon.2 chr10 140171929 140172015 Zm00008a038655c 140173015 140169882 Zm00008a038655c Zm00008a038655,Zm00008a038656 simMerged
Zm00008a038655_T01.v1.1.exon.3 chr10 140171331 140171378 Zm00008a038655 140173015 140169882 Zm00008a038655c Zm00008a038655,Zm00008a038656 simMerged
Zm00008a038655_T01.v1.1.exon.3 chr10 140171331 140171378 Zm00008a038655c 140173015 140169882 Zm00008a038655c Zm00008a038655,Zm00008a038656 simMerged
Zm00008a038655_T01.v1.1.exon.4 chr10 140169724 140169882 Zm00008a038655 140173015 140169882 Zm00008a038655c Zm00008a038655,Zm00008a038656 simMerged
Zm00008a038655_T01.v1.1.exon.4 chr10 140169724 140169882 Zm00008a038655c 140173015 140169882 Zm00008a038655c Zm00008a038655,Zm00008a038656 simMerged
Zm00008a038662_T01.v1.1.exon.1 chr10 140280829 140281345 Zm00008a038662 140280829 140284124 Zm00008a038662c Zm00008a038662,Zm00008a038663 simMerged
Zm00008a038662_T01.v1.1.exon.1 chr10 140280829 140281345 Zm00008a038662c 140280829 140284124 Zm00008a038662c Zm00008a038662,Zm00008a038663 simMerged
Zm00008a038662_T01.v1.1.exon.2 chr10 140281484 140282048 Zm00008a038662 140280829 140284124 Zm00008a038662c Zm00008a038662,Zm00008a038663 simMerged
Zm00008a038662_T01.v1.1.exon.2 chr10 140281484 140282048 Zm00008a038662c 140280829 140284124 Zm00008a038662c Zm00008a038662,Zm00008a038663 simMerged
Zm00008a038662_T01.v1.1.exon.3 chr10 140282199 140282324 Zm00008a038662 140280829 140284124 Zm00008a038662c Zm00008a038662,Zm00008a038663 simMerged
Zm00008a038662_T01.v1.1.exon.3 chr10 140282199 140282324 Zm00008a038662c 140280829 140284124 Zm00008a038662c Zm00008a038662,Zm00008a038663 simMerged
Zm00008a038662_T01.v1.1.exon.4 chr10 140282560 140282625 Zm00008a038662 140280829 140284124 Zm00008a038662c Zm00008a038662,Zm00008a038663 simMerged
Zm00008a038662_T01.v1.1.exon.4 chr10 140282560 140282625 Zm00008a038662c 140280829 140284124 Zm00008a038662c Zm00008a038662,Zm00008a038663 simMerged
Zm00008a038662_T01.v1.1.exon.5 chr10 140282837 140282902 Zm00008a038662 140280829 140284124 Zm00008a038662c Zm00008a038662,Zm00008a038663 simMerged
Zm00008a038662_T01.v1.1.exon.5 chr10 140282837 140282902 Zm00008a038662c 140280829 140284124 Zm00008a038662c Zm00008a038662,Zm00008a038663 simMerged
Zm00008a038662_T01.v1.1.exon.6 chr10 140283098 140283151 Zm00008a038662 140280829 140284124 Zm00008a038662c Zm00008a038662,Zm00008a038663 simMerged
Zm00008a038662_T01.v1.1.exon.6 chr10 140283098 140283151 Zm00008a038662c 140280829 140284124 Zm00008a038662c Zm00008a038662,Zm00008a038663 simMerged
Zm00008a038662_T01.v1.1.exon.7 chr10 140283312 140284124 Zm00008a038662 140280829 140284124 Zm00008a038662c Zm00008a038662,Zm00008a038663 simMerged
Zm00008a038662_T01.v1.1.exon.7 chr10 140283312 140284124 Zm00008a038662c 140280829 140284124 Zm00008a038662c Zm00008a038662,Zm00008a038663 simMerged
Zm00008a038666_T01.v1.1.exon.1 chr10 140363780 140363930 Zm00008a038666 140363780 140363551 Zm00008a038666c Zm00008a038666,Zm00008a038667 simMerged
Zm00008a038666_T01.v1.1.exon.1 chr10 140363780 140363930 Zm00008a038666c 140363780 140363551 Zm00008a038666c Zm00008a038666,Zm00008a038667 simMerged
Zm00008a038666_T01.v1.1.exon.2 chr10 140362970 140363551 Zm00008a038666 140363780 140363551 Zm00008a038666c Zm00008a038666,Zm00008a038667 simMerged
Zm00008a038666_T01.v1.1.exon.2 chr10 140362970 140363551 Zm00008a038666c 140363780 140363551 Zm00008a038666c Zm00008a038666,Zm00008a038667 simMerged
Zm00008a038676_T01.v1.1.exon.1 chr10 140640535 140641128 Zm00008a038676 140640535 140641128 Zm00008a038676c Zm00008a038676,Zm00008a038677 simMerged
Zm00008a038676_T01.v1.1.exon.1 chr10 140640535 140641128 Zm00008a038676c 140640535 140641128 Zm00008a038676c Zm00008a038676,Zm00008a038677 simMerged
Zm00008a038679_T01.v1.1.exon.1 chr10 140668655 140668887 Zm00008a038679 140668655 140666677 Zm00008a038679c Zm00008a038679,Zm00008a038680 simMerged
Zm00008a038679_T01.v1.1.exon.1 chr10 140668655 140668887 Zm00008a038679c 140668655 140666677 Zm00008a038679c Zm00008a038679,Zm00008a038680 simMerged
Zm00008a038679_T01.v1.1.exon.2 chr10 140665298 140666677 Zm00008a038679 140668655 140666677 Zm00008a038679c Zm00008a038679,Zm00008a038680 simMerged
Zm00008a038679_T01.v1.1.exon.2 chr10 140665298 140666677 Zm00008a038679c 140668655 140666677 Zm00008a038679c Zm00008a038679,Zm00008a038680 simMerged
Zm00008a038689_T01.v1.1.exon.1 chr10 140764767 140764987 Zm00008a038689 140764767 140766037 Zm00008a038689c Zm00008a038689,Zm00008a038690 simMerged
Zm00008a038689_T01.v1.1.exon.1 chr10 140764767 140764987 Zm00008a038689c 140764767 140766037 Zm00008a038689c Zm00008a038689,Zm00008a038690 simMerged
Zm00008a038689_T01.v1.1.exon.2 chr10 140765911 140766037 Zm00008a038689 140764767 140766037 Zm00008a038689c Zm00008a038689,Zm00008a038690 simMerged
Zm00008a038689_T01.v1.1.exon.2 chr10 140765911 140766037 Zm00008a038689c 140764767 140766037 Zm00008a038689c Zm00008a038689,Zm00008a038690 simMerged
Zm00008a038697_T01.v1.1.exon.1 chr10 141004414 141004702 Zm00008a038697 141004414 141005026 Zm00008a038697c Zm00008a038697,Zm00008a038698 simMerged
Zm00008a038697_T01.v1.1.exon.1 chr10 141004414 141004702 Zm00008a038697c 141004414 141005026 Zm00008a038697c Zm00008a038697,Zm00008a038698 simMerged
Zm00008a038697_T01.v1.1.exon.2 chr10 141004839 141004964 Zm00008a038697 141004414 141005026 Zm00008a038697c Zm00008a038697,Zm00008a038698 simMerged
Zm00008a038697_T01.v1.1.exon.2 chr10 141004839 141004964 Zm00008a038697c 141004414 141005026 Zm00008a038697c Zm00008a038697,Zm00008a038698 simMerged
Zm00008a038697_T01.v1.1.exon.3 chr10 141005013 141005026 Zm00008a038697 141004414 141005026 Zm00008a038697c Zm00008a038697,Zm00008a038698 simMerged
Zm00008a038697_T01.v1.1.exon.3 chr10 141005013 141005026 Zm00008a038697c 141004414 141005026 Zm00008a038697c Zm00008a038697,Zm00008a038698 simMerged
Zm00008a038699_T01.v1.1.exon.1 chr10 141078806 141078844 Zm00008a038699 141078806 141073091 Zm00008a038699c Zm00008a038699,Zm00008a038700 simMerged
Zm00008a038699_T01.v1.1.exon.1 chr10 141078806 141078844 Zm00008a038699c 141078806 141073091 Zm00008a038699c Zm00008a038699,Zm00008a038700 simMerged
Zm00008a038699_T01.v1.1.exon.2 chr10 141078511 141078699 Zm00008a038699 141078806 141073091 Zm00008a038699c Zm00008a038699,Zm00008a038700 simMerged
Zm00008a038699_T01.v1.1.exon.2 chr10 141078511 141078699 Zm00008a038699c 141078806 141073091 Zm00008a038699c Zm00008a038699,Zm00008a038700 simMerged
Zm00008a038699_T01.v1.1.exon.3 chr10 141078327 141078381 Zm00008a038699 141078806 141073091 Zm00008a038699c Zm00008a038699,Zm00008a038700 simMerged
Zm00008a038699_T01.v1.1.exon.3 chr10 141078327 141078381 Zm00008a038699c 141078806 141073091 Zm00008a038699c Zm00008a038699,Zm00008a038700 simMerged
Zm00008a038699_T01.v1.1.exon.4 chr10 141077597 141077897 Zm00008a038699 141078806 141073091 Zm00008a038699c Zm00008a038699,Zm00008a038700 simMerged
Zm00008a038699_T01.v1.1.exon.4 chr10 141077597 141077897 Zm00008a038699c 141078806 141073091 Zm00008a038699c Zm00008a038699,Zm00008a038700 simMerged
Zm00008a038699_T01.v1.1.exon.5 chr10 141077471 141077585 Zm00008a038699 141078806 141073091 Zm00008a038699c Zm00008a038699,Zm00008a038700 simMerged
Zm00008a038699_T01.v1.1.exon.5 chr10 141077471 141077585 Zm00008a038699c 141078806 141073091 Zm00008a038699c Zm00008a038699,Zm00008a038700 simMerged
Zm00008a038699_T01.v1.1.exon.6 chr10 141075240 141075499 Zm00008a038699 141078806 141073091 Zm00008a038699c Zm00008a038699,Zm00008a038700 simMerged
Zm00008a038699_T01.v1.1.exon.6 chr10 141075240 141075499 Zm00008a038699c 141078806 141073091 Zm00008a038699c Zm00008a038699,Zm00008a038700 simMerged
Zm00008a038699_T01.v1.1.exon.7 chr10 141074810 141075126 Zm00008a038699 141078806 141073091 Zm00008a038699c Zm00008a038699,Zm00008a038700 simMerged
Zm00008a038699_T01.v1.1.exon.7 chr10 141074810 141075126 Zm00008a038699c 141078806 141073091 Zm00008a038699c Zm00008a038699,Zm00008a038700 simMerged
Zm00008a038699_T01.v1.1.exon.8 chr10 141074498 141074721 Zm00008a038699 141078806 141073091 Zm00008a038699c Zm00008a038699,Zm00008a038700 simMerged
Zm00008a038699_T01.v1.1.exon.8 chr10 141074498 141074721 Zm00008a038699c 141078806 141073091 Zm00008a038699c Zm00008a038699,Zm00008a038700 simMerged
Zm00008a038699_T01.v1.1.exon.9 chr10 141073592 141074417 Zm00008a038699 141078806 141073091 Zm00008a038699c Zm00008a038699,Zm00008a038700 simMerged
Zm00008a038699_T01.v1.1.exon.9 chr10 141073592 141074417 Zm00008a038699c 141078806 141073091 Zm00008a038699c Zm00008a038699,Zm00008a038700 simMerged
Zm00008a038699_T01.v1.1.exon.10 chr10 141073270 141073511 Zm00008a038699 141078806 141073091 Zm00008a038699c Zm00008a038699,Zm00008a038700 simMerged
Zm00008a038699_T01.v1.1.exon.10 chr10 141073270 141073511 Zm00008a038699c 141078806 141073091 Zm00008a038699c Zm00008a038699,Zm00008a038700 simMerged
Zm00008a038699_T01.v1.1.exon.11 chr10 141071641 141073091 Zm00008a038699 141078806 141073091 Zm00008a038699c Zm00008a038699,Zm00008a038700 simMerged
Zm00008a038699_T01.v1.1.exon.11 chr10 141071641 141073091 Zm00008a038699c 141078806 141073091 Zm00008a038699c Zm00008a038699,Zm00008a038700 simMerged
Zm00008a038701_T01.v1.1.exon.1 chr10 141123349 141123542 Zm00008a038701 141123349 141128442 Zm00008a038701c Zm00008a038701,Zm00008a038702 simMerged
Zm00008a038701_T01.v1.1.exon.1 chr10 141123349 141123542 Zm00008a038701c 141123349 141128442 Zm00008a038701c Zm00008a038701,Zm00008a038702 simMerged
Zm00008a038701_T01.v1.1.exon.2 chr10 141125111 141125259 Zm00008a038701 141123349 141128442 Zm00008a038701c Zm00008a038701,Zm00008a038702 simMerged
Zm00008a038701_T01.v1.1.exon.2 chr10 141125111 141125259 Zm00008a038701c 141123349 141128442 Zm00008a038701c Zm00008a038701,Zm00008a038702 simMerged
Zm00008a038701_T01.v1.1.exon.3 chr10 141126060 141126196 Zm00008a038701 141123349 141128442 Zm00008a038701c Zm00008a038701,Zm00008a038702 simMerged
Zm00008a038701_T01.v1.1.exon.3 chr10 141126060 141126196 Zm00008a038701c 141123349 141128442 Zm00008a038701c Zm00008a038701,Zm00008a038702 simMerged
Zm00008a038701_T01.v1.1.exon.4 chr10 141126753 141126882 Zm00008a038701 141123349 141128442 Zm00008a038701c Zm00008a038701,Zm00008a038702 simMerged
Zm00008a038701_T01.v1.1.exon.4 chr10 141126753 141126882 Zm00008a038701c 141123349 141128442 Zm00008a038701c Zm00008a038701,Zm00008a038702 simMerged
Zm00008a038701_T01.v1.1.exon.5 chr10 141126977 141127095 Zm00008a038701 141123349 141128442 Zm00008a038701c Zm00008a038701,Zm00008a038702 simMerged
Zm00008a038701_T01.v1.1.exon.5 chr10 141126977 141127095 Zm00008a038701c 141123349 141128442 Zm00008a038701c Zm00008a038701,Zm00008a038702 simMerged
Zm00008a038701_T01.v1.1.exon.6 chr10 141127298 141127362 Zm00008a038701 141123349 141128442 Zm00008a038701c Zm00008a038701,Zm00008a038702 simMerged
Zm00008a038701_T01.v1.1.exon.6 chr10 141127298 141127362 Zm00008a038701c 141123349 141128442 Zm00008a038701c Zm00008a038701,Zm00008a038702 simMerged
Zm00008a038701_T01.v1.1.exon.7 chr10 141127451 141127667 Zm00008a038701 141123349 141128442 Zm00008a038701c Zm00008a038701,Zm00008a038702 simMerged
Zm00008a038701_T01.v1.1.exon.7 chr10 141127451 141127667 Zm00008a038701c 141123349 141128442 Zm00008a038701c Zm00008a038701,Zm00008a038702 simMerged
Zm00008a038701_T01.v1.1.exon.8 chr10 141127738 141128442 Zm00008a038701 141123349 141128442 Zm00008a038701c Zm00008a038701,Zm00008a038702 simMerged
Zm00008a038701_T01.v1.1.exon.8 chr10 141127738 141128442 Zm00008a038701c 141123349 141128442 Zm00008a038701c Zm00008a038701,Zm00008a038702 simMerged
Zm00008a038709_T01.v1.1.exon.1 chr10 141416962 141417135 Zm00008a038709 141416962 141419864 Zm00008a038709c Zm00008a038709,Zm00008a038710 simMerged
Zm00008a038709_T01.v1.1.exon.1 chr10 141416962 141417135 Zm00008a038709c 141416962 141419864 Zm00008a038709c Zm00008a038709,Zm00008a038710 simMerged
Zm00008a038709_T01.v1.1.exon.2 chr10 141417693 141417785 Zm00008a038709 141416962 141419864 Zm00008a038709c Zm00008a038709,Zm00008a038710 simMerged
Zm00008a038709_T01.v1.1.exon.2 chr10 141417693 141417785 Zm00008a038709c 141416962 141419864 Zm00008a038709c Zm00008a038709,Zm00008a038710 simMerged
Zm00008a038709_T01.v1.1.exon.3 chr10 141417912 141418063 Zm00008a038709 141416962 141419864 Zm00008a038709c Zm00008a038709,Zm00008a038710 simMerged
Zm00008a038709_T01.v1.1.exon.3 chr10 141417912 141418063 Zm00008a038709c 141416962 141419864 Zm00008a038709c Zm00008a038709,Zm00008a038710 simMerged
Zm00008a038709_T01.v1.1.exon.4 chr10 141418323 141418389 Zm00008a038709 141416962 141419864 Zm00008a038709c Zm00008a038709,Zm00008a038710 simMerged
Zm00008a038709_T01.v1.1.exon.4 chr10 141418323 141418389 Zm00008a038709c 141416962 141419864 Zm00008a038709c Zm00008a038709,Zm00008a038710 simMerged
Zm00008a038709_T01.v1.1.exon.5 chr10 141418945 141419001 Zm00008a038709 141416962 141419864 Zm00008a038709c Zm00008a038709,Zm00008a038710 simMerged
Zm00008a038709_T01.v1.1.exon.5 chr10 141418945 141419001 Zm00008a038709c 141416962 141419864 Zm00008a038709c Zm00008a038709,Zm00008a038710 simMerged
Zm00008a038709_T01.v1.1.exon.6 chr10 141419173 141419328 Zm00008a038709 141416962 141419864 Zm00008a038709c Zm00008a038709,Zm00008a038710 simMerged
Zm00008a038709_T01.v1.1.exon.6 chr10 141419173 141419328 Zm00008a038709c 141416962 141419864 Zm00008a038709c Zm00008a038709,Zm00008a038710 simMerged
Zm00008a038709_T01.v1.1.exon.7 chr10 141419532 141419611 Zm00008a038709 141416962 141419864 Zm00008a038709c Zm00008a038709,Zm00008a038710 simMerged
Zm00008a038709_T01.v1.1.exon.7 chr10 141419532 141419611 Zm00008a038709c 141416962 141419864 Zm00008a038709c Zm00008a038709,Zm00008a038710 simMerged
Zm00008a038709_T01.v1.1.exon.8 chr10 141419771 141419864 Zm00008a038709 141416962 141419864 Zm00008a038709c Zm00008a038709,Zm00008a038710 simMerged
Zm00008a038709_T01.v1.1.exon.8 chr10 141419771 141419864 Zm00008a038709c 141416962 141419864 Zm00008a038709c Zm00008a038709,Zm00008a038710 simMerged
Zm00008a038711_T01.v1.1.exon.1 chr10 141471306 141471938 Zm00008a038711 141471306 141471938 Zm00008a038711c Zm00008a038711,Zm00008a038712 simMerged
Zm00008a038711_T01.v1.1.exon.1 chr10 141471306 141471938 Zm00008a038711c 141471306 141471938 Zm00008a038711c Zm00008a038711,Zm00008a038712 simMerged
Zm00008a038714_T01.v1.1.exon.1 chr10 141492287 141492454 Zm00008a038714 141492287 141491018 Zm00008a038714c Zm00008a038714,Zm00008a038715 simMerged
Zm00008a038714_T01.v1.1.exon.1 chr10 141492287 141492454 Zm00008a038714c 141492287 141491018 Zm00008a038714c Zm00008a038714,Zm00008a038715 simMerged
Zm00008a038714_T01.v1.1.exon.2 chr10 141492133 141492178 Zm00008a038714 141492287 141491018 Zm00008a038714c Zm00008a038714,Zm00008a038715 simMerged
Zm00008a038714_T01.v1.1.exon.2 chr10 141492133 141492178 Zm00008a038714c 141492287 141491018 Zm00008a038714c Zm00008a038714,Zm00008a038715 simMerged
Zm00008a038714_T01.v1.1.exon.3 chr10 141491101 141491183 Zm00008a038714 141492287 141491018 Zm00008a038714c Zm00008a038714,Zm00008a038715 simMerged
Zm00008a038714_T01.v1.1.exon.3 chr10 141491101 141491183 Zm00008a038714c 141492287 141491018 Zm00008a038714c Zm00008a038714,Zm00008a038715 simMerged
Zm00008a038714_T01.v1.1.exon.4 chr10 141490826 141491018 Zm00008a038714 141492287 141491018 Zm00008a038714c Zm00008a038714,Zm00008a038715 simMerged
Zm00008a038714_T01.v1.1.exon.4 chr10 141490826 141491018 Zm00008a038714c 141492287 141491018 Zm00008a038714c Zm00008a038714,Zm00008a038715 simMerged
Zm00008a038718_T01.v1.1.exon.1 chr10 141547375 141547736 Zm00008a038718 141547375 141552245 Zm00008a038718c Zm00008a038718,Zm00008a038719 simMerged
Zm00008a038718_T01.v1.1.exon.1 chr10 141547375 141547736 Zm00008a038718c 141547375 141552245 Zm00008a038718c Zm00008a038718,Zm00008a038719 simMerged
Zm00008a038718_T01.v1.1.exon.2 chr10 141548070 141548095 Zm00008a038718 141547375 141552245 Zm00008a038718c Zm00008a038718,Zm00008a038719 simMerged
Zm00008a038718_T01.v1.1.exon.2 chr10 141548070 141548095 Zm00008a038718c 141547375 141552245 Zm00008a038718c Zm00008a038718,Zm00008a038719 simMerged
Zm00008a038718_T01.v1.1.exon.3 chr10 141548225 141548255 Zm00008a038718 141547375 141552245 Zm00008a038718c Zm00008a038718,Zm00008a038719 simMerged
Zm00008a038718_T01.v1.1.exon.3 chr10 141548225 141548255 Zm00008a038718c 141547375 141552245 Zm00008a038718c Zm00008a038718,Zm00008a038719 simMerged
Zm00008a038718_T01.v1.1.exon.4 chr10 141548336 141548480 Zm00008a038718 141547375 141552245 Zm00008a038718c Zm00008a038718,Zm00008a038719 simMerged
Zm00008a038718_T01.v1.1.exon.4 chr10 141548336 141548480 Zm00008a038718c 141547375 141552245 Zm00008a038718c Zm00008a038718,Zm00008a038719 simMerged
Zm00008a038718_T01.v1.1.exon.5 chr10 141548586 141548779 Zm00008a038718 141547375 141552245 Zm00008a038718c Zm00008a038718,Zm00008a038719 simMerged
Zm00008a038718_T01.v1.1.exon.5 chr10 141548586 141548779 Zm00008a038718c 141547375 141552245 Zm00008a038718c Zm00008a038718,Zm00008a038719 simMerged
Zm00008a038718_T01.v1.1.exon.6 chr10 141550673 141550717 Zm00008a038718 141547375 141552245 Zm00008a038718c Zm00008a038718,Zm00008a038719 simMerged
Zm00008a038718_T01.v1.1.exon.6 chr10 141550673 141550717 Zm00008a038718c 141547375 141552245 Zm00008a038718c Zm00008a038718,Zm00008a038719 simMerged
Zm00008a038718_T01.v1.1.exon.7 chr10 141551413 141551555 Zm00008a038718 141547375 141552245 Zm00008a038718c Zm00008a038718,Zm00008a038719 simMerged
Zm00008a038718_T01.v1.1.exon.7 chr10 141551413 141551555 Zm00008a038718c 141547375 141552245 Zm00008a038718c Zm00008a038718,Zm00008a038719 simMerged
Zm00008a038718_T01.v1.1.exon.8 chr10 141551630 141551868 Zm00008a038718 141547375 141552245 Zm00008a038718c Zm00008a038718,Zm00008a038719 simMerged
Zm00008a038718_T01.v1.1.exon.8 chr10 141551630 141551868 Zm00008a038718c 141547375 141552245 Zm00008a038718c Zm00008a038718,Zm00008a038719 simMerged
Zm00008a038718_T01.v1.1.exon.9 chr10 141551937 141551996 Zm00008a038718 141547375 141552245 Zm00008a038718c Zm00008a038718,Zm00008a038719 simMerged
Zm00008a038718_T01.v1.1.exon.9 chr10 141551937 141551996 Zm00008a038718c 141547375 141552245 Zm00008a038718c Zm00008a038718,Zm00008a038719 simMerged
Zm00008a038718_T01.v1.1.exon.10 chr10 141552069 141552245 Zm00008a038718 141547375 141552245 Zm00008a038718c Zm00008a038718,Zm00008a038719 simMerged
Zm00008a038718_T01.v1.1.exon.10 chr10 141552069 141552245 Zm00008a038718c 141547375 141552245 Zm00008a038718c Zm00008a038718,Zm00008a038719 simMerged
Zm00008a038720_T01.v1.1.exon.1 chr10 141594377 141594452 Zm00008a038720 141594377 141597078 Zm00008a038720c Zm00008a038720,Zm00008a038721 simMerged
Zm00008a038720_T01.v1.1.exon.1 chr10 141594377 141594452 Zm00008a038720c 141594377 141597078 Zm00008a038720c Zm00008a038720,Zm00008a038721 simMerged
Zm00008a038720_T01.v1.1.exon.2 chr10 141594589 141594678 Zm00008a038720 141594377 141597078 Zm00008a038720c Zm00008a038720,Zm00008a038721 simMerged
Zm00008a038720_T01.v1.1.exon.2 chr10 141594589 141594678 Zm00008a038720c 141594377 141597078 Zm00008a038720c Zm00008a038720,Zm00008a038721 simMerged
Zm00008a038720_T01.v1.1.exon.3 chr10 141595347 141595665 Zm00008a038720 141594377 141597078 Zm00008a038720c Zm00008a038720,Zm00008a038721 simMerged
Zm00008a038720_T01.v1.1.exon.3 chr10 141595347 141595665 Zm00008a038720c 141594377 141597078 Zm00008a038720c Zm00008a038720,Zm00008a038721 simMerged
Zm00008a038720_T01.v1.1.exon.4 chr10 141596357 141596415 Zm00008a038720 141594377 141597078 Zm00008a038720c Zm00008a038720,Zm00008a038721 simMerged
Zm00008a038720_T01.v1.1.exon.4 chr10 141596357 141596415 Zm00008a038720c 141594377 141597078 Zm00008a038720c Zm00008a038720,Zm00008a038721 simMerged
Zm00008a038720_T01.v1.1.exon.5 chr10 141596673 141597078 Zm00008a038720 141594377 141597078 Zm00008a038720c Zm00008a038720,Zm00008a038721 simMerged
Zm00008a038720_T01.v1.1.exon.5 chr10 141596673 141597078 Zm00008a038720c 141594377 141597078 Zm00008a038720c Zm00008a038720,Zm00008a038721 simMerged
Zm00008a038722_T01.v1.1.exon.1 chr10 141612233 141612496 Zm00008a038722 141612233 141606885 Zm00008a038722c Zm00008a038722,Zm00008a038723 simMerged
Zm00008a038722_T01.v1.1.exon.1 chr10 141612233 141612496 Zm00008a038722c 141612233 141606885 Zm00008a038722c Zm00008a038722,Zm00008a038723 simMerged
Zm00008a038722_T01.v1.1.exon.2 chr10 141611804 141612106 Zm00008a038722 141612233 141606885 Zm00008a038722c Zm00008a038722,Zm00008a038723 simMerged
Zm00008a038722_T01.v1.1.exon.2 chr10 141611804 141612106 Zm00008a038722c 141612233 141606885 Zm00008a038722c Zm00008a038722,Zm00008a038723 simMerged
Zm00008a038722_T01.v1.1.exon.3 chr10 141611573 141611681 Zm00008a038722 141612233 141606885 Zm00008a038722c Zm00008a038722,Zm00008a038723 simMerged
Zm00008a038722_T01.v1.1.exon.3 chr10 141611573 141611681 Zm00008a038722c 141612233 141606885 Zm00008a038722c Zm00008a038722,Zm00008a038723 simMerged
Zm00008a038722_T01.v1.1.exon.4 chr10 141606812 141606885 Zm00008a038722 141612233 141606885 Zm00008a038722c Zm00008a038722,Zm00008a038723 simMerged
Zm00008a038722_T01.v1.1.exon.4 chr10 141606812 141606885 Zm00008a038722c 141612233 141606885 Zm00008a038722c Zm00008a038722,Zm00008a038723 simMerged
Zm00008a038724_T01.v1.1.exon.1 chr10 141764153 141764299 Zm00008a038724 141764153 141767677 Zm00008a038724c Zm00008a038724,Zm00008a038725 simMerged
Zm00008a038724_T01.v1.1.exon.1 chr10 141764153 141764299 Zm00008a038724c 141764153 141767677 Zm00008a038724c Zm00008a038724,Zm00008a038725 simMerged
Zm00008a038724_T01.v1.1.exon.2 chr10 141766561 141766601 Zm00008a038724 141764153 141767677 Zm00008a038724c Zm00008a038724,Zm00008a038725 simMerged
Zm00008a038724_T01.v1.1.exon.2 chr10 141766561 141766601 Zm00008a038724c 141764153 141767677 Zm00008a038724c Zm00008a038724,Zm00008a038725 simMerged
Zm00008a038724_T01.v1.1.exon.3 chr10 141767386 141767677 Zm00008a038724 141764153 141767677 Zm00008a038724c Zm00008a038724,Zm00008a038725 simMerged
Zm00008a038724_T01.v1.1.exon.3 chr10 141767386 141767677 Zm00008a038724c 141764153 141767677 Zm00008a038724c Zm00008a038724,Zm00008a038725 simMerged
Zm00008a038733_T01.v1.1.exon.1 chr10 141917390 141917507 Zm00008a038733 141917390 141943744 Zm00008a038733c Zm00008a038733,Zm00008a038734 simMerged
Zm00008a038733_T01.v1.1.exon.1 chr10 141917390 141917507 Zm00008a038733c 141917390 141943744 Zm00008a038733c Zm00008a038733,Zm00008a038734 simMerged
Zm00008a038733_T01.v1.1.exon.2 chr10 141938487 141938910 Zm00008a038733 141917390 141943744 Zm00008a038733c Zm00008a038733,Zm00008a038734 simMerged
Zm00008a038733_T01.v1.1.exon.2 chr10 141938487 141938910 Zm00008a038733c 141917390 141943744 Zm00008a038733c Zm00008a038733,Zm00008a038734 simMerged
Zm00008a038733_T01.v1.1.exon.3 chr10 141940378 141940733 Zm00008a038733 141917390 141943744 Zm00008a038733c Zm00008a038733,Zm00008a038734 simMerged
Zm00008a038733_T01.v1.1.exon.3 chr10 141940378 141940733 Zm00008a038733c 141917390 141943744 Zm00008a038733c Zm00008a038733,Zm00008a038734 simMerged
Zm00008a038733_T01.v1.1.exon.4 chr10 141940826 141940945 Zm00008a038733 141917390 141943744 Zm00008a038733c Zm00008a038733,Zm00008a038734 simMerged
Zm00008a038733_T01.v1.1.exon.4 chr10 141940826 141940945 Zm00008a038733c 141917390 141943744 Zm00008a038733c Zm00008a038733,Zm00008a038734 simMerged
Zm00008a038733_T01.v1.1.exon.5 chr10 141941037 141941265 Zm00008a038733 141917390 141943744 Zm00008a038733c Zm00008a038733,Zm00008a038734 simMerged
Zm00008a038733_T01.v1.1.exon.5 chr10 141941037 141941265 Zm00008a038733c 141917390 141943744 Zm00008a038733c Zm00008a038733,Zm00008a038734 simMerged
Zm00008a038733_T01.v1.1.exon.6 chr10 141941508 141942155 Zm00008a038733 141917390 141943744 Zm00008a038733c Zm00008a038733,Zm00008a038734 simMerged
Zm00008a038733_T01.v1.1.exon.6 chr10 141941508 141942155 Zm00008a038733c 141917390 141943744 Zm00008a038733c Zm00008a038733,Zm00008a038734 simMerged
Zm00008a038733_T01.v1.1.exon.7 chr10 141942829 141943027 Zm00008a038733 141917390 141943744 Zm00008a038733c Zm00008a038733,Zm00008a038734 simMerged
Zm00008a038733_T01.v1.1.exon.7 chr10 141942829 141943027 Zm00008a038733c 141917390 141943744 Zm00008a038733c Zm00008a038733,Zm00008a038734 simMerged
Zm00008a038733_T01.v1.1.exon.8 chr10 141943103 141943193 Zm00008a038733 141917390 141943744 Zm00008a038733c Zm00008a038733,Zm00008a038734 simMerged
Zm00008a038733_T01.v1.1.exon.8 chr10 141943103 141943193 Zm00008a038733c 141917390 141943744 Zm00008a038733c Zm00008a038733,Zm00008a038734 simMerged
Zm00008a038733_T01.v1.1.exon.9 chr10 141943292 141943744 Zm00008a038733 141917390 141943744 Zm00008a038733c Zm00008a038733,Zm00008a038734 simMerged
Zm00008a038733_T01.v1.1.exon.9 chr10 141943292 141943744 Zm00008a038733c 141917390 141943744 Zm00008a038733c Zm00008a038733,Zm00008a038734 simMerged
Zm00008a038737_T01.v1.1.exon.1 chr10 141950951 141951123 Zm00008a038737 141950951 141951680 Zm00008a038737c Zm00008a038737,Zm00008a038738 simMerged
Zm00008a038737_T01.v1.1.exon.1 chr10 141950951 141951123 Zm00008a038737c 141950951 141951680 Zm00008a038737c Zm00008a038737,Zm00008a038738 simMerged
Zm00008a038737_T01.v1.1.exon.2 chr10 141951251 141951680 Zm00008a038737 141950951 141951680 Zm00008a038737c Zm00008a038737,Zm00008a038738 simMerged
Zm00008a038737_T01.v1.1.exon.2 chr10 141951251 141951680 Zm00008a038737c 141950951 141951680 Zm00008a038737c Zm00008a038737,Zm00008a038738 simMerged
Zm00008a038745_T01.v1.1.exon.1 chr10 142149881 142150070 Zm00008a038745 142149881 142149786 Zm00008a038745c Zm00008a038745,Zm00008a038746 simMerged
Zm00008a038745_T01.v1.1.exon.1 chr10 142149881 142150070 Zm00008a038745c 142149881 142149786 Zm00008a038745c Zm00008a038745,Zm00008a038746 simMerged
Zm00008a038745_T01.v1.1.exon.2 chr10 142149719 142149786 Zm00008a038745 142149881 142149786 Zm00008a038745c Zm00008a038745,Zm00008a038746 simMerged
Zm00008a038745_T01.v1.1.exon.2 chr10 142149719 142149786 Zm00008a038745c 142149881 142149786 Zm00008a038745c Zm00008a038745,Zm00008a038746 simMerged
Zm00008a038747_T01.v1.1.exon.1 chr10 142151784 142152147 Zm00008a038747 142151784 142152303 Zm00008a038747c Zm00008a038747,Zm00008a038748 simMerged
Zm00008a038747_T01.v1.1.exon.1 chr10 142151784 142152147 Zm00008a038747c 142151784 142152303 Zm00008a038747c Zm00008a038747,Zm00008a038748 simMerged
Zm00008a038747_T01.v1.1.exon.2 chr10 142152200 142152303 Zm00008a038747 142151784 142152303 Zm00008a038747c Zm00008a038747,Zm00008a038748 simMerged
Zm00008a038747_T01.v1.1.exon.2 chr10 142152200 142152303 Zm00008a038747c 142151784 142152303 Zm00008a038747c Zm00008a038747,Zm00008a038748 simMerged
Zm00008a038751_T01.v1.1.exon.1 chr10 142193295 142193692 Zm00008a038751 142193295 142194144 Zm00008a038751c Zm00008a038751,Zm00008a038752 simMerged
Zm00008a038751_T01.v1.1.exon.1 chr10 142193295 142193692 Zm00008a038751c 142193295 142194144 Zm00008a038751c Zm00008a038751,Zm00008a038752 simMerged
Zm00008a038751_T01.v1.1.exon.2 chr10 142193809 142194144 Zm00008a038751 142193295 142194144 Zm00008a038751c Zm00008a038751,Zm00008a038752 simMerged
Zm00008a038751_T01.v1.1.exon.2 chr10 142193809 142194144 Zm00008a038751c 142193295 142194144 Zm00008a038751c Zm00008a038751,Zm00008a038752 simMerged
Zm00008a038761_T01.v1.1.exon.1 chr10 142396568 142396650 Zm00008a038761 142396568 142416197 Zm00008a038761c Zm00008a038761,Zm00008a038762 simMerged
Zm00008a038761_T01.v1.1.exon.1 chr10 142396568 142396650 Zm00008a038761c 142396568 142416197 Zm00008a038761c Zm00008a038761,Zm00008a038762 simMerged
Zm00008a038761_T01.v1.1.exon.2 chr10 142413368 142413522 Zm00008a038761 142396568 142416197 Zm00008a038761c Zm00008a038761,Zm00008a038762 simMerged
Zm00008a038761_T01.v1.1.exon.2 chr10 142413368 142413522 Zm00008a038761c 142396568 142416197 Zm00008a038761c Zm00008a038761,Zm00008a038762 simMerged
Zm00008a038761_T01.v1.1.exon.3 chr10 142413821 142414151 Zm00008a038761 142396568 142416197 Zm00008a038761c Zm00008a038761,Zm00008a038762 simMerged
Zm00008a038761_T01.v1.1.exon.3 chr10 142413821 142414151 Zm00008a038761c 142396568 142416197 Zm00008a038761c Zm00008a038761,Zm00008a038762 simMerged
Zm00008a038761_T01.v1.1.exon.4 chr10 142416083 142416197 Zm00008a038761 142396568 142416197 Zm00008a038761c Zm00008a038761,Zm00008a038762 simMerged
Zm00008a038761_T01.v1.1.exon.4 chr10 142416083 142416197 Zm00008a038761c 142396568 142416197 Zm00008a038761c Zm00008a038761,Zm00008a038762 simMerged
Zm00008a038766_T01.v1.1.exon.1 chr10 142482609 142482905 Zm00008a038766 142482609 142482905 Zm00008a038766c Zm00008a038766,Zm00008a038767 simMerged
Zm00008a038766_T01.v1.1.exon.1 chr10 142482609 142482905 Zm00008a038766c 142482609 142482905 Zm00008a038766c Zm00008a038766,Zm00008a038767 simMerged
Zm00008a038771_T01.v1.1.exon.1 chr10 142543814 142543836 Zm00008a038771 142543814 142549744 Zm00008a038771c Zm00008a038771,Zm00008a038772 simMerged
Zm00008a038771_T01.v1.1.exon.1 chr10 142543814 142543836 Zm00008a038771c 142543814 142549744 Zm00008a038771c Zm00008a038771,Zm00008a038772 simMerged
Zm00008a038771_T01.v1.1.exon.2 chr10 142549549 142549744 Zm00008a038771 142543814 142549744 Zm00008a038771c Zm00008a038771,Zm00008a038772 simMerged
Zm00008a038771_T01.v1.1.exon.2 chr10 142549549 142549744 Zm00008a038771c 142543814 142549744 Zm00008a038771c Zm00008a038771,Zm00008a038772 simMerged
Zm00008a038773_T01.v1.1.exon.1 chr10 142584605 142584735 Zm00008a038773 142584605 142568372 Zm00008a038773c Zm00008a038773,Zm00008a038774 simMerged
Zm00008a038773_T01.v1.1.exon.1 chr10 142584605 142584735 Zm00008a038773c 142584605 142568372 Zm00008a038773c Zm00008a038773,Zm00008a038774 simMerged
Zm00008a038773_T01.v1.1.exon.2 chr10 142584356 142584490 Zm00008a038773 142584605 142568372 Zm00008a038773c Zm00008a038773,Zm00008a038774 simMerged
Zm00008a038773_T01.v1.1.exon.2 chr10 142584356 142584490 Zm00008a038773c 142584605 142568372 Zm00008a038773c Zm00008a038773,Zm00008a038774 simMerged
Zm00008a038773_T01.v1.1.exon.3 chr10 142582539 142582612 Zm00008a038773 142584605 142568372 Zm00008a038773c Zm00008a038773,Zm00008a038774 simMerged
Zm00008a038773_T01.v1.1.exon.3 chr10 142582539 142582612 Zm00008a038773c 142584605 142568372 Zm00008a038773c Zm00008a038773,Zm00008a038774 simMerged
Zm00008a038773_T01.v1.1.exon.4 chr10 142582337 142582427 Zm00008a038773 142584605 142568372 Zm00008a038773c Zm00008a038773,Zm00008a038774 simMerged
Zm00008a038773_T01.v1.1.exon.4 chr10 142582337 142582427 Zm00008a038773c 142584605 142568372 Zm00008a038773c Zm00008a038773,Zm00008a038774 simMerged
Zm00008a038773_T01.v1.1.exon.5 chr10 142582171 142582254 Zm00008a038773 142584605 142568372 Zm00008a038773c Zm00008a038773,Zm00008a038774 simMerged
Zm00008a038773_T01.v1.1.exon.5 chr10 142582171 142582254 Zm00008a038773c 142584605 142568372 Zm00008a038773c Zm00008a038773,Zm00008a038774 simMerged
Zm00008a038773_T01.v1.1.exon.6 chr10 142581695 142581796 Zm00008a038773 142584605 142568372 Zm00008a038773c Zm00008a038773,Zm00008a038774 simMerged
Zm00008a038773_T01.v1.1.exon.6 chr10 142581695 142581796 Zm00008a038773c 142584605 142568372 Zm00008a038773c Zm00008a038773,Zm00008a038774 simMerged
Zm00008a038773_T01.v1.1.exon.7 chr10 142580625 142580756 Zm00008a038773 142584605 142568372 Zm00008a038773c Zm00008a038773,Zm00008a038774 simMerged
Zm00008a038773_T01.v1.1.exon.7 chr10 142580625 142580756 Zm00008a038773c 142584605 142568372 Zm00008a038773c Zm00008a038773,Zm00008a038774 simMerged
Zm00008a038773_T01.v1.1.exon.8 chr10 142580464 142580535 Zm00008a038773 142584605 142568372 Zm00008a038773c Zm00008a038773,Zm00008a038774 simMerged
Zm00008a038773_T01.v1.1.exon.8 chr10 142580464 142580535 Zm00008a038773c 142584605 142568372 Zm00008a038773c Zm00008a038773,Zm00008a038774 simMerged
Zm00008a038773_T01.v1.1.exon.9 chr10 142580279 142580382 Zm00008a038773 142584605 142568372 Zm00008a038773c Zm00008a038773,Zm00008a038774 simMerged
Zm00008a038773_T01.v1.1.exon.9 chr10 142580279 142580382 Zm00008a038773c 142584605 142568372 Zm00008a038773c Zm00008a038773,Zm00008a038774 simMerged
Zm00008a038773_T01.v1.1.exon.10 chr10 142579983 142580085 Zm00008a038773 142584605 142568372 Zm00008a038773c Zm00008a038773,Zm00008a038774 simMerged
Zm00008a038773_T01.v1.1.exon.10 chr10 142579983 142580085 Zm00008a038773c 142584605 142568372 Zm00008a038773c Zm00008a038773,Zm00008a038774 simMerged
Zm00008a038773_T01.v1.1.exon.11 chr10 142579509 142579844 Zm00008a038773 142584605 142568372 Zm00008a038773c Zm00008a038773,Zm00008a038774 simMerged
Zm00008a038773_T01.v1.1.exon.11 chr10 142579509 142579844 Zm00008a038773c 142584605 142568372 Zm00008a038773c Zm00008a038773,Zm00008a038774 simMerged
Zm00008a038773_T01.v1.1.exon.12 chr10 142578559 142578845 Zm00008a038773 142584605 142568372 Zm00008a038773c Zm00008a038773,Zm00008a038774 simMerged
Zm00008a038773_T01.v1.1.exon.12 chr10 142578559 142578845 Zm00008a038773c 142584605 142568372 Zm00008a038773c Zm00008a038773,Zm00008a038774 simMerged
Zm00008a038773_T01.v1.1.exon.13 chr10 142574102 142574186 Zm00008a038773 142584605 142568372 Zm00008a038773c Zm00008a038773,Zm00008a038774 simMerged
Zm00008a038773_T01.v1.1.exon.13 chr10 142574102 142574186 Zm00008a038773c 142584605 142568372 Zm00008a038773c Zm00008a038773,Zm00008a038774 simMerged
Zm00008a038773_T01.v1.1.exon.14 chr10 142573923 142574006 Zm00008a038773 142584605 142568372 Zm00008a038773c Zm00008a038773,Zm00008a038774 simMerged
Zm00008a038773_T01.v1.1.exon.14 chr10 142573923 142574006 Zm00008a038773c 142584605 142568372 Zm00008a038773c Zm00008a038773,Zm00008a038774 simMerged
Zm00008a038773_T01.v1.1.exon.15 chr10 142573788 142573838 Zm00008a038773 142584605 142568372 Zm00008a038773c Zm00008a038773,Zm00008a038774 simMerged
Zm00008a038773_T01.v1.1.exon.15 chr10 142573788 142573838 Zm00008a038773c 142584605 142568372 Zm00008a038773c Zm00008a038773,Zm00008a038774 simMerged
Zm00008a038773_T01.v1.1.exon.16 chr10 142572440 142573088 Zm00008a038773 142584605 142568372 Zm00008a038773c Zm00008a038773,Zm00008a038774 simMerged
Zm00008a038773_T01.v1.1.exon.16 chr10 142572440 142573088 Zm00008a038773c 142584605 142568372 Zm00008a038773c Zm00008a038773,Zm00008a038774 simMerged
Zm00008a038773_T01.v1.1.exon.17 chr10 142570830 142571137 Zm00008a038773 142584605 142568372 Zm00008a038773c Zm00008a038773,Zm00008a038774 simMerged
Zm00008a038773_T01.v1.1.exon.17 chr10 142570830 142571137 Zm00008a038773c 142584605 142568372 Zm00008a038773c Zm00008a038773,Zm00008a038774 simMerged
Zm00008a038773_T01.v1.1.exon.18 chr10 142569689 142569864 Zm00008a038773 142584605 142568372 Zm00008a038773c Zm00008a038773,Zm00008a038774 simMerged
Zm00008a038773_T01.v1.1.exon.18 chr10 142569689 142569864 Zm00008a038773c 142584605 142568372 Zm00008a038773c Zm00008a038773,Zm00008a038774 simMerged
Zm00008a038773_T01.v1.1.exon.19 chr10 142569400 142569624 Zm00008a038773 142584605 142568372 Zm00008a038773c Zm00008a038773,Zm00008a038774 simMerged
Zm00008a038773_T01.v1.1.exon.19 chr10 142569400 142569624 Zm00008a038773c 142584605 142568372 Zm00008a038773c Zm00008a038773,Zm00008a038774 simMerged
Zm00008a038773_T01.v1.1.exon.20 chr10 142569197 142569311 Zm00008a038773 142584605 142568372 Zm00008a038773c Zm00008a038773,Zm00008a038774 simMerged
Zm00008a038773_T01.v1.1.exon.20 chr10 142569197 142569311 Zm00008a038773c 142584605 142568372 Zm00008a038773c Zm00008a038773,Zm00008a038774 simMerged
Zm00008a038773_T01.v1.1.exon.21 chr10 142568912 142569084 Zm00008a038773 142584605 142568372 Zm00008a038773c Zm00008a038773,Zm00008a038774 simMerged
Zm00008a038773_T01.v1.1.exon.21 chr10 142568912 142569084 Zm00008a038773c 142584605 142568372 Zm00008a038773c Zm00008a038773,Zm00008a038774 simMerged
Zm00008a038773_T01.v1.1.exon.22 chr10 142568312 142568372 Zm00008a038773 142584605 142568372 Zm00008a038773c Zm00008a038773,Zm00008a038774 simMerged
Zm00008a038773_T01.v1.1.exon.22 chr10 142568312 142568372 Zm00008a038773c 142584605 142568372 Zm00008a038773c Zm00008a038773,Zm00008a038774 simMerged
Zm00008a038775_T01.v1.1.exon.1 chr10 142636892 142637060 Zm00008a038775 142636892 142636731 Zm00008a038775c Zm00008a038775,Zm00008a038776 simMerged
Zm00008a038775_T01.v1.1.exon.1 chr10 142636892 142637060 Zm00008a038775c 142636892 142636731 Zm00008a038775c Zm00008a038775,Zm00008a038776 simMerged
Zm00008a038775_T01.v1.1.exon.2 chr10 142636244 142636731 Zm00008a038775 142636892 142636731 Zm00008a038775c Zm00008a038775,Zm00008a038776 simMerged
Zm00008a038775_T01.v1.1.exon.2 chr10 142636244 142636731 Zm00008a038775c 142636892 142636731 Zm00008a038775c Zm00008a038775,Zm00008a038776 simMerged
Zm00008a038786_T01.v1.1.exon.1 chr10 142809679 142809974 Zm00008a038786 142809679 142814842 Zm00008a038786c Zm00008a038786,Zm00008a038787 simMerged
Zm00008a038786_T01.v1.1.exon.1 chr10 142809679 142809974 Zm00008a038786c 142809679 142814842 Zm00008a038786c Zm00008a038786,Zm00008a038787 simMerged
Zm00008a038786_T01.v1.1.exon.2 chr10 142810672 142810705 Zm00008a038786 142809679 142814842 Zm00008a038786c Zm00008a038786,Zm00008a038787 simMerged
Zm00008a038786_T01.v1.1.exon.2 chr10 142810672 142810705 Zm00008a038786c 142809679 142814842 Zm00008a038786c Zm00008a038786,Zm00008a038787 simMerged
Zm00008a038786_T01.v1.1.exon.3 chr10 142811236 142811907 Zm00008a038786 142809679 142814842 Zm00008a038786c Zm00008a038786,Zm00008a038787 simMerged
Zm00008a038786_T01.v1.1.exon.3 chr10 142811236 142811907 Zm00008a038786c 142809679 142814842 Zm00008a038786c Zm00008a038786,Zm00008a038787 simMerged
Zm00008a038786_T01.v1.1.exon.4 chr10 142812025 142812195 Zm00008a038786 142809679 142814842 Zm00008a038786c Zm00008a038786,Zm00008a038787 simMerged
Zm00008a038786_T01.v1.1.exon.4 chr10 142812025 142812195 Zm00008a038786c 142809679 142814842 Zm00008a038786c Zm00008a038786,Zm00008a038787 simMerged
Zm00008a038786_T01.v1.1.exon.5 chr10 142812749 142812805 Zm00008a038786 142809679 142814842 Zm00008a038786c Zm00008a038786,Zm00008a038787 simMerged
Zm00008a038786_T01.v1.1.exon.5 chr10 142812749 142812805 Zm00008a038786c 142809679 142814842 Zm00008a038786c Zm00008a038786,Zm00008a038787 simMerged
Zm00008a038786_T01.v1.1.exon.6 chr10 142812904 142814542 Zm00008a038786 142809679 142814842 Zm00008a038786c Zm00008a038786,Zm00008a038787 simMerged
Zm00008a038786_T01.v1.1.exon.6 chr10 142812904 142814542 Zm00008a038786c 142809679 142814842 Zm00008a038786c Zm00008a038786,Zm00008a038787 simMerged
Zm00008a038786_T01.v1.1.exon.7 chr10 142814659 142814842 Zm00008a038786 142809679 142814842 Zm00008a038786c Zm00008a038786,Zm00008a038787 simMerged
Zm00008a038786_T01.v1.1.exon.7 chr10 142814659 142814842 Zm00008a038786c 142809679 142814842 Zm00008a038786c Zm00008a038786,Zm00008a038787 simMerged
Zm00008a038791_T01.v1.1.exon.1 chr10 142915362 142915942 Zm00008a038791 142915362 142919461 Zm00008a038791c Zm00008a038791,Zm00008a038792 simMerged
Zm00008a038791_T01.v1.1.exon.1 chr10 142915362 142915942 Zm00008a038791c 142915362 142919461 Zm00008a038791c Zm00008a038791,Zm00008a038792 simMerged
Zm00008a038791_T01.v1.1.exon.2 chr10 142917300 142917405 Zm00008a038791 142915362 142919461 Zm00008a038791c Zm00008a038791,Zm00008a038792 simMerged
Zm00008a038791_T01.v1.1.exon.2 chr10 142917300 142917405 Zm00008a038791c 142915362 142919461 Zm00008a038791c Zm00008a038791,Zm00008a038792 simMerged
Zm00008a038791_T01.v1.1.exon.3 chr10 142917513 142917681 Zm00008a038791 142915362 142919461 Zm00008a038791c Zm00008a038791,Zm00008a038792 simMerged
Zm00008a038791_T01.v1.1.exon.3 chr10 142917513 142917681 Zm00008a038791c 142915362 142919461 Zm00008a038791c Zm00008a038791,Zm00008a038792 simMerged
Zm00008a038791_T01.v1.1.exon.4 chr10 142917784 142917971 Zm00008a038791 142915362 142919461 Zm00008a038791c Zm00008a038791,Zm00008a038792 simMerged
Zm00008a038791_T01.v1.1.exon.4 chr10 142917784 142917971 Zm00008a038791c 142915362 142919461 Zm00008a038791c Zm00008a038791,Zm00008a038792 simMerged
Zm00008a038791_T01.v1.1.exon.5 chr10 142918638 142918774 Zm00008a038791 142915362 142919461 Zm00008a038791c Zm00008a038791,Zm00008a038792 simMerged
Zm00008a038791_T01.v1.1.exon.5 chr10 142918638 142918774 Zm00008a038791c 142915362 142919461 Zm00008a038791c Zm00008a038791,Zm00008a038792 simMerged
Zm00008a038791_T01.v1.1.exon.6 chr10 142918984 142919461 Zm00008a038791 142915362 142919461 Zm00008a038791c Zm00008a038791,Zm00008a038792 simMerged
Zm00008a038791_T01.v1.1.exon.6 chr10 142918984 142919461 Zm00008a038791c 142915362 142919461 Zm00008a038791c Zm00008a038791,Zm00008a038792 simMerged
Zm00008a038798_T01.v1.1.exon.1 chr10 142983746 142983990 Zm00008a038798 142983746 142980145 Zm00008a038798c Zm00008a038798,Zm00008a038799 simMerged
Zm00008a038798_T01.v1.1.exon.1 chr10 142983746 142983990 Zm00008a038798c 142983746 142980145 Zm00008a038798c Zm00008a038798,Zm00008a038799 simMerged
Zm00008a038798_T01.v1.1.exon.2 chr10 142981399 142981526 Zm00008a038798 142983746 142980145 Zm00008a038798c Zm00008a038798,Zm00008a038799 simMerged
Zm00008a038798_T01.v1.1.exon.2 chr10 142981399 142981526 Zm00008a038798c 142983746 142980145 Zm00008a038798c Zm00008a038798,Zm00008a038799 simMerged
Zm00008a038798_T01.v1.1.exon.3 chr10 142980507 142980592 Zm00008a038798 142983746 142980145 Zm00008a038798c Zm00008a038798,Zm00008a038799 simMerged
Zm00008a038798_T01.v1.1.exon.3 chr10 142980507 142980592 Zm00008a038798c 142983746 142980145 Zm00008a038798c Zm00008a038798,Zm00008a038799 simMerged
Zm00008a038798_T01.v1.1.exon.4 chr10 142979555 142980145 Zm00008a038798 142983746 142980145 Zm00008a038798c Zm00008a038798,Zm00008a038799 simMerged
Zm00008a038798_T01.v1.1.exon.4 chr10 142979555 142980145 Zm00008a038798c 142983746 142980145 Zm00008a038798c Zm00008a038798,Zm00008a038799 simMerged
Zm00008a038803_T01.v1.1.exon.1 chr10 143010867 143011523 Zm00008a038803 143010867 143011523 Zm00008a038803c Zm00008a038803,Zm00008a038804 simMerged
Zm00008a038803_T01.v1.1.exon.1 chr10 143010867 143011523 Zm00008a038803c 143010867 143011523 Zm00008a038803c Zm00008a038803,Zm00008a038804 simMerged
Zm00008a038806_T01.v1.1.exon.1 chr10 143027881 143027966 Zm00008a038806 143027881 143022217 Zm00008a038806c Zm00008a038806,Zm00008a038807 simMerged
Zm00008a038806_T01.v1.1.exon.1 chr10 143027881 143027966 Zm00008a038806c 143027881 143022217 Zm00008a038806c Zm00008a038806,Zm00008a038807 simMerged
Zm00008a038806_T01.v1.1.exon.2 chr10 143024298 143024400 Zm00008a038806 143027881 143022217 Zm00008a038806c Zm00008a038806,Zm00008a038807 simMerged
Zm00008a038806_T01.v1.1.exon.2 chr10 143024298 143024400 Zm00008a038806c 143027881 143022217 Zm00008a038806c Zm00008a038806,Zm00008a038807 simMerged
Zm00008a038806_T01.v1.1.exon.3 chr10 143023033 143023131 Zm00008a038806 143027881 143022217 Zm00008a038806c Zm00008a038806,Zm00008a038807 simMerged
Zm00008a038806_T01.v1.1.exon.3 chr10 143023033 143023131 Zm00008a038806c 143027881 143022217 Zm00008a038806c Zm00008a038806,Zm00008a038807 simMerged
Zm00008a038806_T01.v1.1.exon.4 chr10 143022309 143022489 Zm00008a038806 143027881 143022217 Zm00008a038806c Zm00008a038806,Zm00008a038807 simMerged
Zm00008a038806_T01.v1.1.exon.4 chr10 143022309 143022489 Zm00008a038806c 143027881 143022217 Zm00008a038806c Zm00008a038806,Zm00008a038807 simMerged
Zm00008a038806_T01.v1.1.exon.5 chr10 143022204 143022217 Zm00008a038806 143027881 143022217 Zm00008a038806c Zm00008a038806,Zm00008a038807 simMerged
Zm00008a038806_T01.v1.1.exon.5 chr10 143022204 143022217 Zm00008a038806c 143027881 143022217 Zm00008a038806c Zm00008a038806,Zm00008a038807 simMerged
Zm00008a038808_T01.v1.1.exon.1 chr10 143049105 143049234 Zm00008a038808 143049105 143056981 Zm00008a038808c Zm00008a038808,Zm00008a038809 simMerged
Zm00008a038808_T01.v1.1.exon.1 chr10 143049105 143049234 Zm00008a038808c 143049105 143056981 Zm00008a038808c Zm00008a038808,Zm00008a038809 simMerged
Zm00008a038808_T01.v1.1.exon.2 chr10 143049720 143049847 Zm00008a038808 143049105 143056981 Zm00008a038808c Zm00008a038808,Zm00008a038809 simMerged
Zm00008a038808_T01.v1.1.exon.2 chr10 143049720 143049847 Zm00008a038808c 143049105 143056981 Zm00008a038808c Zm00008a038808,Zm00008a038809 simMerged
Zm00008a038808_T01.v1.1.exon.3 chr10 143050721 143050828 Zm00008a038808 143049105 143056981 Zm00008a038808c Zm00008a038808,Zm00008a038809 simMerged
Zm00008a038808_T01.v1.1.exon.3 chr10 143050721 143050828 Zm00008a038808c 143049105 143056981 Zm00008a038808c Zm00008a038808,Zm00008a038809 simMerged
Zm00008a038808_T01.v1.1.exon.4 chr10 143051441 143051497 Zm00008a038808 143049105 143056981 Zm00008a038808c Zm00008a038808,Zm00008a038809 simMerged
Zm00008a038808_T01.v1.1.exon.4 chr10 143051441 143051497 Zm00008a038808c 143049105 143056981 Zm00008a038808c Zm00008a038808,Zm00008a038809 simMerged
Zm00008a038808_T01.v1.1.exon.5 chr10 143052236 143052301 Zm00008a038808 143049105 143056981 Zm00008a038808c Zm00008a038808,Zm00008a038809 simMerged
Zm00008a038808_T01.v1.1.exon.5 chr10 143052236 143052301 Zm00008a038808c 143049105 143056981 Zm00008a038808c Zm00008a038808,Zm00008a038809 simMerged
Zm00008a038808_T01.v1.1.exon.6 chr10 143052526 143052613 Zm00008a038808 143049105 143056981 Zm00008a038808c Zm00008a038808,Zm00008a038809 simMerged
Zm00008a038808_T01.v1.1.exon.6 chr10 143052526 143052613 Zm00008a038808c 143049105 143056981 Zm00008a038808c Zm00008a038808,Zm00008a038809 simMerged
Zm00008a038808_T01.v1.1.exon.7 chr10 143052751 143052794 Zm00008a038808 143049105 143056981 Zm00008a038808c Zm00008a038808,Zm00008a038809 simMerged
Zm00008a038808_T01.v1.1.exon.7 chr10 143052751 143052794 Zm00008a038808c 143049105 143056981 Zm00008a038808c Zm00008a038808,Zm00008a038809 simMerged
Zm00008a038808_T01.v1.1.exon.8 chr10 143052924 143053427 Zm00008a038808 143049105 143056981 Zm00008a038808c Zm00008a038808,Zm00008a038809 simMerged
Zm00008a038808_T01.v1.1.exon.8 chr10 143052924 143053427 Zm00008a038808c 143049105 143056981 Zm00008a038808c Zm00008a038808,Zm00008a038809 simMerged
Zm00008a038808_T01.v1.1.exon.9 chr10 143054612 143054732 Zm00008a038808 143049105 143056981 Zm00008a038808c Zm00008a038808,Zm00008a038809 simMerged
Zm00008a038808_T01.v1.1.exon.9 chr10 143054612 143054732 Zm00008a038808c 143049105 143056981 Zm00008a038808c Zm00008a038808,Zm00008a038809 simMerged
Zm00008a038808_T01.v1.1.exon.10 chr10 143055816 143055871 Zm00008a038808 143049105 143056981 Zm00008a038808c Zm00008a038808,Zm00008a038809 simMerged
Zm00008a038808_T01.v1.1.exon.10 chr10 143055816 143055871 Zm00008a038808c 143049105 143056981 Zm00008a038808c Zm00008a038808,Zm00008a038809 simMerged
Zm00008a038808_T01.v1.1.exon.11 chr10 143056865 143056981 Zm00008a038808 143049105 143056981 Zm00008a038808c Zm00008a038808,Zm00008a038809 simMerged
Zm00008a038808_T01.v1.1.exon.11 chr10 143056865 143056981 Zm00008a038808c 143049105 143056981 Zm00008a038808c Zm00008a038808,Zm00008a038809 simMerged
Zm00008a038812_T01.v1.1.exon.1 chr10 143083896 143084024 Zm00008a038812 143083896 143085085 Zm00008a038812c Zm00008a038812,Zm00008a038813 simMerged
Zm00008a038812_T01.v1.1.exon.1 chr10 143083896 143084024 Zm00008a038812c 143083896 143085085 Zm00008a038812c Zm00008a038812,Zm00008a038813 simMerged
Zm00008a038812_T01.v1.1.exon.2 chr10 143084302 143084370 Zm00008a038812 143083896 143085085 Zm00008a038812c Zm00008a038812,Zm00008a038813 simMerged
Zm00008a038812_T01.v1.1.exon.2 chr10 143084302 143084370 Zm00008a038812c 143083896 143085085 Zm00008a038812c Zm00008a038812,Zm00008a038813 simMerged
Zm00008a038812_T01.v1.1.exon.3 chr10 143084765 143085085 Zm00008a038812 143083896 143085085 Zm00008a038812c Zm00008a038812,Zm00008a038813 simMerged
Zm00008a038812_T01.v1.1.exon.3 chr10 143084765 143085085 Zm00008a038812c 143083896 143085085 Zm00008a038812c Zm00008a038812,Zm00008a038813 simMerged
Zm00008a038816_T01.v1.1.exon.1 chr10 143104032 143104231 Zm00008a038816 143104032 143103106 Zm00008a038816c Zm00008a038816,Zm00008a038817 simMerged
Zm00008a038816_T01.v1.1.exon.1 chr10 143104032 143104231 Zm00008a038816c 143104032 143103106 Zm00008a038816c Zm00008a038816,Zm00008a038817 simMerged
Zm00008a038816_T01.v1.1.exon.2 chr10 143103675 143103937 Zm00008a038816 143104032 143103106 Zm00008a038816c Zm00008a038816,Zm00008a038817 simMerged
Zm00008a038816_T01.v1.1.exon.2 chr10 143103675 143103937 Zm00008a038816c 143104032 143103106 Zm00008a038816c Zm00008a038816,Zm00008a038817 simMerged
Zm00008a038816_T01.v1.1.exon.3 chr10 143103450 143103580 Zm00008a038816 143104032 143103106 Zm00008a038816c Zm00008a038816,Zm00008a038817 simMerged
Zm00008a038816_T01.v1.1.exon.3 chr10 143103450 143103580 Zm00008a038816c 143104032 143103106 Zm00008a038816c Zm00008a038816,Zm00008a038817 simMerged
Zm00008a038816_T01.v1.1.exon.4 chr10 143103181 143103288 Zm00008a038816 143104032 143103106 Zm00008a038816c Zm00008a038816,Zm00008a038817 simMerged
Zm00008a038816_T01.v1.1.exon.4 chr10 143103181 143103288 Zm00008a038816c 143104032 143103106 Zm00008a038816c Zm00008a038816,Zm00008a038817 simMerged
Zm00008a038816_T01.v1.1.exon.5 chr10 143102603 143103106 Zm00008a038816 143104032 143103106 Zm00008a038816c Zm00008a038816,Zm00008a038817 simMerged
Zm00008a038816_T01.v1.1.exon.5 chr10 143102603 143103106 Zm00008a038816c 143104032 143103106 Zm00008a038816c Zm00008a038816,Zm00008a038817 simMerged
Zm00008a038818_T01.v1.1.exon.1 chr10 143121770 143122001 Zm00008a038818 143121770 143124795 Zm00008a038818c Zm00008a038818,Zm00008a038819 simMerged
Zm00008a038818_T01.v1.1.exon.1 chr10 143121770 143122001 Zm00008a038818c 143121770 143124795 Zm00008a038818c Zm00008a038818,Zm00008a038819 simMerged
Zm00008a038818_T01.v1.1.exon.2 chr10 143122945 143123086 Zm00008a038818 143121770 143124795 Zm00008a038818c Zm00008a038818,Zm00008a038819 simMerged
Zm00008a038818_T01.v1.1.exon.2 chr10 143122945 143123086 Zm00008a038818c 143121770 143124795 Zm00008a038818c Zm00008a038818,Zm00008a038819 simMerged
Zm00008a038818_T01.v1.1.exon.3 chr10 143123184 143123253 Zm00008a038818 143121770 143124795 Zm00008a038818c Zm00008a038818,Zm00008a038819 simMerged
Zm00008a038818_T01.v1.1.exon.3 chr10 143123184 143123253 Zm00008a038818c 143121770 143124795 Zm00008a038818c Zm00008a038818,Zm00008a038819 simMerged
Zm00008a038818_T01.v1.1.exon.4 chr10 143123388 143123565 Zm00008a038818 143121770 143124795 Zm00008a038818c Zm00008a038818,Zm00008a038819 simMerged
Zm00008a038818_T01.v1.1.exon.4 chr10 143123388 143123565 Zm00008a038818c 143121770 143124795 Zm00008a038818c Zm00008a038818,Zm00008a038819 simMerged
Zm00008a038818_T01.v1.1.exon.5 chr10 143124155 143124555 Zm00008a038818 143121770 143124795 Zm00008a038818c Zm00008a038818,Zm00008a038819 simMerged
Zm00008a038818_T01.v1.1.exon.5 chr10 143124155 143124555 Zm00008a038818c 143121770 143124795 Zm00008a038818c Zm00008a038818,Zm00008a038819 simMerged
Zm00008a038818_T01.v1.1.exon.6 chr10 143124607 143124795 Zm00008a038818 143121770 143124795 Zm00008a038818c Zm00008a038818,Zm00008a038819 simMerged
Zm00008a038818_T01.v1.1.exon.6 chr10 143124607 143124795 Zm00008a038818c 143121770 143124795 Zm00008a038818c Zm00008a038818,Zm00008a038819 simMerged
Zm00008a038820_T01.v1.1.exon.1 chr10 143130566 143131076 Zm00008a038820 143130566 143127681 Zm00008a038820c Zm00008a038820,Zm00008a038821 simMerged
Zm00008a038820_T01.v1.1.exon.1 chr10 143130566 143131076 Zm00008a038820c 143130566 143127681 Zm00008a038820c Zm00008a038820,Zm00008a038821 simMerged
Zm00008a038820_T01.v1.1.exon.2 chr10 143128591 143128829 Zm00008a038820 143130566 143127681 Zm00008a038820c Zm00008a038820,Zm00008a038821 simMerged
Zm00008a038820_T01.v1.1.exon.2 chr10 143128591 143128829 Zm00008a038820c 143130566 143127681 Zm00008a038820c Zm00008a038820,Zm00008a038821 simMerged
Zm00008a038820_T01.v1.1.exon.3 chr10 143128350 143128490 Zm00008a038820 143130566 143127681 Zm00008a038820c Zm00008a038820,Zm00008a038821 simMerged
Zm00008a038820_T01.v1.1.exon.3 chr10 143128350 143128490 Zm00008a038820c 143130566 143127681 Zm00008a038820c Zm00008a038820,Zm00008a038821 simMerged
Zm00008a038820_T01.v1.1.exon.4 chr10 143127810 143128262 Zm00008a038820 143130566 143127681 Zm00008a038820c Zm00008a038820,Zm00008a038821 simMerged
Zm00008a038820_T01.v1.1.exon.4 chr10 143127810 143128262 Zm00008a038820c 143130566 143127681 Zm00008a038820c Zm00008a038820,Zm00008a038821 simMerged
Zm00008a038820_T01.v1.1.exon.5 chr10 143126486 143127681 Zm00008a038820 143130566 143127681 Zm00008a038820c Zm00008a038820,Zm00008a038821 simMerged
Zm00008a038820_T01.v1.1.exon.5 chr10 143126486 143127681 Zm00008a038820c 143130566 143127681 Zm00008a038820c Zm00008a038820,Zm00008a038821 simMerged
Zm00008a038822_T01.v1.1.exon.1 chr10 143142529 143142847 Zm00008a038822 143142529 143152736 Zm00008a038822c Zm00008a038822,Zm00008a038823 simMerged
Zm00008a038822_T01.v1.1.exon.1 chr10 143142529 143142847 Zm00008a038822c 143142529 143152736 Zm00008a038822c Zm00008a038822,Zm00008a038823 simMerged
Zm00008a038822_T01.v1.1.exon.2 chr10 143143375 143143452 Zm00008a038822 143142529 143152736 Zm00008a038822c Zm00008a038822,Zm00008a038823 simMerged
Zm00008a038822_T01.v1.1.exon.2 chr10 143143375 143143452 Zm00008a038822c 143142529 143152736 Zm00008a038822c Zm00008a038822,Zm00008a038823 simMerged
Zm00008a038822_T01.v1.1.exon.3 chr10 143145119 143145276 Zm00008a038822 143142529 143152736 Zm00008a038822c Zm00008a038822,Zm00008a038823 simMerged
Zm00008a038822_T01.v1.1.exon.3 chr10 143145119 143145276 Zm00008a038822c 143142529 143152736 Zm00008a038822c Zm00008a038822,Zm00008a038823 simMerged
Zm00008a038822_T01.v1.1.exon.4 chr10 143146438 143146480 Zm00008a038822 143142529 143152736 Zm00008a038822c Zm00008a038822,Zm00008a038823 simMerged
Zm00008a038822_T01.v1.1.exon.4 chr10 143146438 143146480 Zm00008a038822c 143142529 143152736 Zm00008a038822c Zm00008a038822,Zm00008a038823 simMerged
Zm00008a038822_T01.v1.1.exon.5 chr10 143146593 143146660 Zm00008a038822 143142529 143152736 Zm00008a038822c Zm00008a038822,Zm00008a038823 simMerged
Zm00008a038822_T01.v1.1.exon.5 chr10 143146593 143146660 Zm00008a038822c 143142529 143152736 Zm00008a038822c Zm00008a038822,Zm00008a038823 simMerged
Zm00008a038822_T01.v1.1.exon.6 chr10 143146863 143147118 Zm00008a038822 143142529 143152736 Zm00008a038822c Zm00008a038822,Zm00008a038823 simMerged
Zm00008a038822_T01.v1.1.exon.6 chr10 143146863 143147118 Zm00008a038822c 143142529 143152736 Zm00008a038822c Zm00008a038822,Zm00008a038823 simMerged
Zm00008a038822_T01.v1.1.exon.7 chr10 143147616 143147756 Zm00008a038822 143142529 143152736 Zm00008a038822c Zm00008a038822,Zm00008a038823 simMerged
Zm00008a038822_T01.v1.1.exon.7 chr10 143147616 143147756 Zm00008a038822c 143142529 143152736 Zm00008a038822c Zm00008a038822,Zm00008a038823 simMerged
Zm00008a038822_T01.v1.1.exon.8 chr10 143147861 143147967 Zm00008a038822 143142529 143152736 Zm00008a038822c Zm00008a038822,Zm00008a038823 simMerged
Zm00008a038822_T01.v1.1.exon.8 chr10 143147861 143147967 Zm00008a038822c 143142529 143152736 Zm00008a038822c Zm00008a038822,Zm00008a038823 simMerged
Zm00008a038822_T01.v1.1.exon.9 chr10 143148038 143148091 Zm00008a038822 143142529 143152736 Zm00008a038822c Zm00008a038822,Zm00008a038823 simMerged
Zm00008a038822_T01.v1.1.exon.9 chr10 143148038 143148091 Zm00008a038822c 143142529 143152736 Zm00008a038822c Zm00008a038822,Zm00008a038823 simMerged
Zm00008a038822_T01.v1.1.exon.10 chr10 143148157 143148240 Zm00008a038822 143142529 143152736 Zm00008a038822c Zm00008a038822,Zm00008a038823 simMerged
Zm00008a038822_T01.v1.1.exon.10 chr10 143148157 143148240 Zm00008a038822c 143142529 143152736 Zm00008a038822c Zm00008a038822,Zm00008a038823 simMerged
Zm00008a038822_T01.v1.1.exon.11 chr10 143152362 143152426 Zm00008a038822 143142529 143152736 Zm00008a038822c Zm00008a038822,Zm00008a038823 simMerged
Zm00008a038822_T01.v1.1.exon.11 chr10 143152362 143152426 Zm00008a038822c 143142529 143152736 Zm00008a038822c Zm00008a038822,Zm00008a038823 simMerged
Zm00008a038822_T01.v1.1.exon.12 chr10 143152592 143152736 Zm00008a038822 143142529 143152736 Zm00008a038822c Zm00008a038822,Zm00008a038823 simMerged
Zm00008a038822_T01.v1.1.exon.12 chr10 143152592 143152736 Zm00008a038822c 143142529 143152736 Zm00008a038822c Zm00008a038822,Zm00008a038823 simMerged
Zm00008a038824_T01.v1.1.exon.1 chr10 143203608 143203727 Zm00008a038824 143203608 143208922 Zm00008a038824c Zm00008a038824,Zm00008a038825 simMerged
Zm00008a038824_T01.v1.1.exon.1 chr10 143203608 143203727 Zm00008a038824c 143203608 143208922 Zm00008a038824c Zm00008a038824,Zm00008a038825 simMerged
Zm00008a038824_T01.v1.1.exon.2 chr10 143204689 143205429 Zm00008a038824 143203608 143208922 Zm00008a038824c Zm00008a038824,Zm00008a038825 simMerged
Zm00008a038824_T01.v1.1.exon.2 chr10 143204689 143205429 Zm00008a038824c 143203608 143208922 Zm00008a038824c Zm00008a038824,Zm00008a038825 simMerged
Zm00008a038824_T01.v1.1.exon.3 chr10 143205455 143205760 Zm00008a038824 143203608 143208922 Zm00008a038824c Zm00008a038824,Zm00008a038825 simMerged
Zm00008a038824_T01.v1.1.exon.3 chr10 143205455 143205760 Zm00008a038824c 143203608 143208922 Zm00008a038824c Zm00008a038824,Zm00008a038825 simMerged
Zm00008a038824_T01.v1.1.exon.4 chr10 143206426 143206660 Zm00008a038824 143203608 143208922 Zm00008a038824c Zm00008a038824,Zm00008a038825 simMerged
Zm00008a038824_T01.v1.1.exon.4 chr10 143206426 143206660 Zm00008a038824c 143203608 143208922 Zm00008a038824c Zm00008a038824,Zm00008a038825 simMerged
Zm00008a038824_T01.v1.1.exon.5 chr10 143207399 143207462 Zm00008a038824 143203608 143208922 Zm00008a038824c Zm00008a038824,Zm00008a038825 simMerged
Zm00008a038824_T01.v1.1.exon.5 chr10 143207399 143207462 Zm00008a038824c 143203608 143208922 Zm00008a038824c Zm00008a038824,Zm00008a038825 simMerged
Zm00008a038824_T01.v1.1.exon.6 chr10 143208916 143208922 Zm00008a038824 143203608 143208922 Zm00008a038824c Zm00008a038824,Zm00008a038825 simMerged
Zm00008a038824_T01.v1.1.exon.6 chr10 143208916 143208922 Zm00008a038824c 143203608 143208922 Zm00008a038824c Zm00008a038824,Zm00008a038825 simMerged
Zm00008a038827_T01.v1.1.exon.1 chr10 143229863 143230163 Zm00008a038827 143229863 143224067 Zm00008a038827c Zm00008a038827,Zm00008a038828 simMerged
Zm00008a038827_T01.v1.1.exon.1 chr10 143229863 143230163 Zm00008a038827c 143229863 143224067 Zm00008a038827c Zm00008a038827,Zm00008a038828 simMerged
Zm00008a038827_T01.v1.1.exon.2 chr10 143229690 143229739 Zm00008a038827 143229863 143224067 Zm00008a038827c Zm00008a038827,Zm00008a038828 simMerged
Zm00008a038827_T01.v1.1.exon.2 chr10 143229690 143229739 Zm00008a038827c 143229863 143224067 Zm00008a038827c Zm00008a038827,Zm00008a038828 simMerged
Zm00008a038827_T01.v1.1.exon.3 chr10 143225957 143226427 Zm00008a038827 143229863 143224067 Zm00008a038827c Zm00008a038827,Zm00008a038828 simMerged
Zm00008a038827_T01.v1.1.exon.3 chr10 143225957 143226427 Zm00008a038827c 143229863 143224067 Zm00008a038827c Zm00008a038827,Zm00008a038828 simMerged
Zm00008a038827_T01.v1.1.exon.4 chr10 143225728 143225871 Zm00008a038827 143229863 143224067 Zm00008a038827c Zm00008a038827,Zm00008a038828 simMerged
Zm00008a038827_T01.v1.1.exon.4 chr10 143225728 143225871 Zm00008a038827c 143229863 143224067 Zm00008a038827c Zm00008a038827,Zm00008a038828 simMerged
Zm00008a038827_T01.v1.1.exon.5 chr10 143224838 143225078 Zm00008a038827 143229863 143224067 Zm00008a038827c Zm00008a038827,Zm00008a038828 simMerged
Zm00008a038827_T01.v1.1.exon.5 chr10 143224838 143225078 Zm00008a038827c 143229863 143224067 Zm00008a038827c Zm00008a038827,Zm00008a038828 simMerged
Zm00008a038827_T01.v1.1.exon.6 chr10 143224171 143224671 Zm00008a038827 143229863 143224067 Zm00008a038827c Zm00008a038827,Zm00008a038828 simMerged
Zm00008a038827_T01.v1.1.exon.6 chr10 143224171 143224671 Zm00008a038827c 143229863 143224067 Zm00008a038827c Zm00008a038827,Zm00008a038828 simMerged
Zm00008a038827_T01.v1.1.exon.7 chr10 143223047 143224067 Zm00008a038827 143229863 143224067 Zm00008a038827c Zm00008a038827,Zm00008a038828 simMerged
Zm00008a038827_T01.v1.1.exon.7 chr10 143223047 143224067 Zm00008a038827c 143229863 143224067 Zm00008a038827c Zm00008a038827,Zm00008a038828 simMerged
Zm00008a038830_T01.v1.1.exon.1 chr10 143250962 143251301 Zm00008a038830 143250962 143248910 Zm00008a038830c Zm00008a038830,Zm00008a038831 simMerged
Zm00008a038830_T01.v1.1.exon.1 chr10 143250962 143251301 Zm00008a038830c 143250962 143248910 Zm00008a038830c Zm00008a038830,Zm00008a038831 simMerged
Zm00008a038830_T01.v1.1.exon.2 chr10 143250760 143250881 Zm00008a038830 143250962 143248910 Zm00008a038830c Zm00008a038830,Zm00008a038831 simMerged
Zm00008a038830_T01.v1.1.exon.2 chr10 143250760 143250881 Zm00008a038830c 143250962 143248910 Zm00008a038830c Zm00008a038830,Zm00008a038831 simMerged
Zm00008a038830_T01.v1.1.exon.3 chr10 143249387 143249447 Zm00008a038830 143250962 143248910 Zm00008a038830c Zm00008a038830,Zm00008a038831 simMerged
Zm00008a038830_T01.v1.1.exon.3 chr10 143249387 143249447 Zm00008a038830c 143250962 143248910 Zm00008a038830c Zm00008a038830,Zm00008a038831 simMerged
Zm00008a038830_T01.v1.1.exon.4 chr10 143249219 143249266 Zm00008a038830 143250962 143248910 Zm00008a038830c Zm00008a038830,Zm00008a038831 simMerged
Zm00008a038830_T01.v1.1.exon.4 chr10 143249219 143249266 Zm00008a038830c 143250962 143248910 Zm00008a038830c Zm00008a038830,Zm00008a038831 simMerged
Zm00008a038830_T01.v1.1.exon.5 chr10 143248667 143248910 Zm00008a038830 143250962 143248910 Zm00008a038830c Zm00008a038830,Zm00008a038831 simMerged
Zm00008a038830_T01.v1.1.exon.5 chr10 143248667 143248910 Zm00008a038830c 143250962 143248910 Zm00008a038830c Zm00008a038830,Zm00008a038831 simMerged
Zm00008a038838_T01.v1.1.exon.1 chr10 143480070 143480309 Zm00008a038838 143480070 143478066 Zm00008a038838c Zm00008a038838,Zm00008a038839 simMerged
Zm00008a038838_T01.v1.1.exon.1 chr10 143480070 143480309 Zm00008a038838c 143480070 143478066 Zm00008a038838c Zm00008a038838,Zm00008a038839 simMerged
Zm00008a038838_T01.v1.1.exon.2 chr10 143479717 143480019 Zm00008a038838 143480070 143478066 Zm00008a038838c Zm00008a038838,Zm00008a038839 simMerged
Zm00008a038838_T01.v1.1.exon.2 chr10 143479717 143480019 Zm00008a038838c 143480070 143478066 Zm00008a038838c Zm00008a038838,Zm00008a038839 simMerged
Zm00008a038838_T01.v1.1.exon.3 chr10 143479424 143479699 Zm00008a038838 143480070 143478066 Zm00008a038838c Zm00008a038838,Zm00008a038839 simMerged
Zm00008a038838_T01.v1.1.exon.3 chr10 143479424 143479699 Zm00008a038838c 143480070 143478066 Zm00008a038838c Zm00008a038838,Zm00008a038839 simMerged
Zm00008a038838_T01.v1.1.exon.4 chr10 143479223 143479312 Zm00008a038838 143480070 143478066 Zm00008a038838c Zm00008a038838,Zm00008a038839 simMerged
Zm00008a038838_T01.v1.1.exon.4 chr10 143479223 143479312 Zm00008a038838c 143480070 143478066 Zm00008a038838c Zm00008a038838,Zm00008a038839 simMerged
Zm00008a038838_T01.v1.1.exon.5 chr10 143478316 143479105 Zm00008a038838 143480070 143478066 Zm00008a038838c Zm00008a038838,Zm00008a038839 simMerged
Zm00008a038838_T01.v1.1.exon.5 chr10 143478316 143479105 Zm00008a038838c 143480070 143478066 Zm00008a038838c Zm00008a038838,Zm00008a038839 simMerged
Zm00008a038838_T01.v1.1.exon.6 chr10 143477471 143478066 Zm00008a038838 143480070 143478066 Zm00008a038838c Zm00008a038838,Zm00008a038839 simMerged
Zm00008a038838_T01.v1.1.exon.6 chr10 143477471 143478066 Zm00008a038838c 143480070 143478066 Zm00008a038838c Zm00008a038838,Zm00008a038839 simMerged
Zm00008a038840_T01.v1.1.exon.1 chr10 143488983 143489581 Zm00008a038840 143488983 143490570 Zm00008a038840c Zm00008a038840,Zm00008a038841 simMerged
Zm00008a038840_T01.v1.1.exon.1 chr10 143488983 143489581 Zm00008a038840c 143488983 143490570 Zm00008a038840c Zm00008a038840,Zm00008a038841 simMerged
Zm00008a038840_T01.v1.1.exon.2 chr10 143489671 143489854 Zm00008a038840 143488983 143490570 Zm00008a038840c Zm00008a038840,Zm00008a038841 simMerged
Zm00008a038840_T01.v1.1.exon.2 chr10 143489671 143489854 Zm00008a038840c 143488983 143490570 Zm00008a038840c Zm00008a038840,Zm00008a038841 simMerged
Zm00008a038840_T01.v1.1.exon.3 chr10 143489926 143490570 Zm00008a038840 143488983 143490570 Zm00008a038840c Zm00008a038840,Zm00008a038841 simMerged
Zm00008a038840_T01.v1.1.exon.3 chr10 143489926 143490570 Zm00008a038840c 143488983 143490570 Zm00008a038840c Zm00008a038840,Zm00008a038841 simMerged
Zm00008a038844_T01.v1.1.exon.1 chr10 143508211 143508387 Zm00008a038844 143508211 143512167 Zm00008a038844c Zm00008a038844,Zm00008a038845 simMerged
Zm00008a038844_T01.v1.1.exon.1 chr10 143508211 143508387 Zm00008a038844c 143508211 143512167 Zm00008a038844c Zm00008a038844,Zm00008a038845 simMerged
Zm00008a038844_T01.v1.1.exon.2 chr10 143508991 143509073 Zm00008a038844 143508211 143512167 Zm00008a038844c Zm00008a038844,Zm00008a038845 simMerged
Zm00008a038844_T01.v1.1.exon.2 chr10 143508991 143509073 Zm00008a038844c 143508211 143512167 Zm00008a038844c Zm00008a038844,Zm00008a038845 simMerged
Zm00008a038844_T01.v1.1.exon.3 chr10 143509264 143509587 Zm00008a038844 143508211 143512167 Zm00008a038844c Zm00008a038844,Zm00008a038845 simMerged
Zm00008a038844_T01.v1.1.exon.3 chr10 143509264 143509587 Zm00008a038844c 143508211 143512167 Zm00008a038844c Zm00008a038844,Zm00008a038845 simMerged
Zm00008a038844_T01.v1.1.exon.4 chr10 143509717 143509942 Zm00008a038844 143508211 143512167 Zm00008a038844c Zm00008a038844,Zm00008a038845 simMerged
Zm00008a038844_T01.v1.1.exon.4 chr10 143509717 143509942 Zm00008a038844c 143508211 143512167 Zm00008a038844c Zm00008a038844,Zm00008a038845 simMerged
Zm00008a038844_T01.v1.1.exon.5 chr10 143510304 143510384 Zm00008a038844 143508211 143512167 Zm00008a038844c Zm00008a038844,Zm00008a038845 simMerged
Zm00008a038844_T01.v1.1.exon.5 chr10 143510304 143510384 Zm00008a038844c 143508211 143512167 Zm00008a038844c Zm00008a038844,Zm00008a038845 simMerged
Zm00008a038844_T01.v1.1.exon.6 chr10 143510461 143510568 Zm00008a038844 143508211 143512167 Zm00008a038844c Zm00008a038844,Zm00008a038845 simMerged
Zm00008a038844_T01.v1.1.exon.6 chr10 143510461 143510568 Zm00008a038844c 143508211 143512167 Zm00008a038844c Zm00008a038844,Zm00008a038845 simMerged
Zm00008a038844_T01.v1.1.exon.7 chr10 143510653 143510682 Zm00008a038844 143508211 143512167 Zm00008a038844c Zm00008a038844,Zm00008a038845 simMerged
Zm00008a038844_T01.v1.1.exon.7 chr10 143510653 143510682 Zm00008a038844c 143508211 143512167 Zm00008a038844c Zm00008a038844,Zm00008a038845 simMerged
Zm00008a038844_T01.v1.1.exon.8 chr10 143510816 143510953 Zm00008a038844 143508211 143512167 Zm00008a038844c Zm00008a038844,Zm00008a038845 simMerged
Zm00008a038844_T01.v1.1.exon.8 chr10 143510816 143510953 Zm00008a038844c 143508211 143512167 Zm00008a038844c Zm00008a038844,Zm00008a038845 simMerged
Zm00008a038844_T01.v1.1.exon.9 chr10 143511104 143511141 Zm00008a038844 143508211 143512167 Zm00008a038844c Zm00008a038844,Zm00008a038845 simMerged
Zm00008a038844_T01.v1.1.exon.9 chr10 143511104 143511141 Zm00008a038844c 143508211 143512167 Zm00008a038844c Zm00008a038844,Zm00008a038845 simMerged
Zm00008a038844_T01.v1.1.exon.10 chr10 143511229 143511328 Zm00008a038844 143508211 143512167 Zm00008a038844c Zm00008a038844,Zm00008a038845 simMerged
Zm00008a038844_T01.v1.1.exon.10 chr10 143511229 143511328 Zm00008a038844c 143508211 143512167 Zm00008a038844c Zm00008a038844,Zm00008a038845 simMerged
Zm00008a038844_T01.v1.1.exon.11 chr10 143511611 143512167 Zm00008a038844 143508211 143512167 Zm00008a038844c Zm00008a038844,Zm00008a038845 simMerged
Zm00008a038844_T01.v1.1.exon.11 chr10 143511611 143512167 Zm00008a038844c 143508211 143512167 Zm00008a038844c Zm00008a038844,Zm00008a038845 simMerged
Zm00008a038849_T01.v1.1.exon.1 chr10 143672358 143672543 Zm00008a038849 143672358 143677755 Zm00008a038849c Zm00008a038849,Zm00008a038850 simMerged
Zm00008a038849_T01.v1.1.exon.1 chr10 143672358 143672543 Zm00008a038849c 143672358 143677755 Zm00008a038849c Zm00008a038849,Zm00008a038850 simMerged
Zm00008a038849_T01.v1.1.exon.2 chr10 143672684 143672749 Zm00008a038849 143672358 143677755 Zm00008a038849c Zm00008a038849,Zm00008a038850 simMerged
Zm00008a038849_T01.v1.1.exon.2 chr10 143672684 143672749 Zm00008a038849c 143672358 143677755 Zm00008a038849c Zm00008a038849,Zm00008a038850 simMerged
Zm00008a038849_T01.v1.1.exon.3 chr10 143672839 143672907 Zm00008a038849 143672358 143677755 Zm00008a038849c Zm00008a038849,Zm00008a038850 simMerged
Zm00008a038849_T01.v1.1.exon.3 chr10 143672839 143672907 Zm00008a038849c 143672358 143677755 Zm00008a038849c Zm00008a038849,Zm00008a038850 simMerged
Zm00008a038849_T01.v1.1.exon.4 chr10 143673500 143673535 Zm00008a038849 143672358 143677755 Zm00008a038849c Zm00008a038849,Zm00008a038850 simMerged
Zm00008a038849_T01.v1.1.exon.4 chr10 143673500 143673535 Zm00008a038849c 143672358 143677755 Zm00008a038849c Zm00008a038849,Zm00008a038850 simMerged
Zm00008a038849_T01.v1.1.exon.5 chr10 143674060 143674125 Zm00008a038849 143672358 143677755 Zm00008a038849c Zm00008a038849,Zm00008a038850 simMerged
Zm00008a038849_T01.v1.1.exon.5 chr10 143674060 143674125 Zm00008a038849c 143672358 143677755 Zm00008a038849c Zm00008a038849,Zm00008a038850 simMerged
Zm00008a038849_T01.v1.1.exon.6 chr10 143674461 143674529 Zm00008a038849 143672358 143677755 Zm00008a038849c Zm00008a038849,Zm00008a038850 simMerged
Zm00008a038849_T01.v1.1.exon.6 chr10 143674461 143674529 Zm00008a038849c 143672358 143677755 Zm00008a038849c Zm00008a038849,Zm00008a038850 simMerged
Zm00008a038849_T01.v1.1.exon.7 chr10 143674623 143674700 Zm00008a038849 143672358 143677755 Zm00008a038849c Zm00008a038849,Zm00008a038850 simMerged
Zm00008a038849_T01.v1.1.exon.7 chr10 143674623 143674700 Zm00008a038849c 143672358 143677755 Zm00008a038849c Zm00008a038849,Zm00008a038850 simMerged
Zm00008a038849_T01.v1.1.exon.8 chr10 143674953 143675031 Zm00008a038849 143672358 143677755 Zm00008a038849c Zm00008a038849,Zm00008a038850 simMerged
Zm00008a038849_T01.v1.1.exon.8 chr10 143674953 143675031 Zm00008a038849c 143672358 143677755 Zm00008a038849c Zm00008a038849,Zm00008a038850 simMerged
Zm00008a038849_T01.v1.1.exon.9 chr10 143675157 143675251 Zm00008a038849 143672358 143677755 Zm00008a038849c Zm00008a038849,Zm00008a038850 simMerged
Zm00008a038849_T01.v1.1.exon.9 chr10 143675157 143675251 Zm00008a038849c 143672358 143677755 Zm00008a038849c Zm00008a038849,Zm00008a038850 simMerged
Zm00008a038849_T01.v1.1.exon.10 chr10 143675390 143675474 Zm00008a038849 143672358 143677755 Zm00008a038849c Zm00008a038849,Zm00008a038850 simMerged
Zm00008a038849_T01.v1.1.exon.10 chr10 143675390 143675474 Zm00008a038849c 143672358 143677755 Zm00008a038849c Zm00008a038849,Zm00008a038850 simMerged
Zm00008a038849_T01.v1.1.exon.11 chr10 143675991 143676169 Zm00008a038849 143672358 143677755 Zm00008a038849c Zm00008a038849,Zm00008a038850 simMerged
Zm00008a038849_T01.v1.1.exon.11 chr10 143675991 143676169 Zm00008a038849c 143672358 143677755 Zm00008a038849c Zm00008a038849,Zm00008a038850 simMerged
Zm00008a038849_T01.v1.1.exon.12 chr10 143676274 143676392 Zm00008a038849 143672358 143677755 Zm00008a038849c Zm00008a038849,Zm00008a038850 simMerged
Zm00008a038849_T01.v1.1.exon.12 chr10 143676274 143676392 Zm00008a038849c 143672358 143677755 Zm00008a038849c Zm00008a038849,Zm00008a038850 simMerged
Zm00008a038849_T01.v1.1.exon.13 chr10 143677284 143677755 Zm00008a038849 143672358 143677755 Zm00008a038849c Zm00008a038849,Zm00008a038850 simMerged
Zm00008a038849_T01.v1.1.exon.13 chr10 143677284 143677755 Zm00008a038849c 143672358 143677755 Zm00008a038849c Zm00008a038849,Zm00008a038850 simMerged
Zm00008a038861_T01.v1.1.exon.1 chr10 143785504 143785788 Zm00008a038861 143785504 143788844 Zm00008a038861c Zm00008a038861,Zm00008a038862 simMerged
Zm00008a038861_T01.v1.1.exon.1 chr10 143785504 143785788 Zm00008a038861c 143785504 143788844 Zm00008a038861c Zm00008a038861,Zm00008a038862 simMerged
Zm00008a038861_T01.v1.1.exon.2 chr10 143785906 143785976 Zm00008a038861 143785504 143788844 Zm00008a038861c Zm00008a038861,Zm00008a038862 simMerged
Zm00008a038861_T01.v1.1.exon.2 chr10 143785906 143785976 Zm00008a038861c 143785504 143788844 Zm00008a038861c Zm00008a038861,Zm00008a038862 simMerged
Zm00008a038861_T01.v1.1.exon.3 chr10 143786354 143786418 Zm00008a038861 143785504 143788844 Zm00008a038861c Zm00008a038861,Zm00008a038862 simMerged
Zm00008a038861_T01.v1.1.exon.3 chr10 143786354 143786418 Zm00008a038861c 143785504 143788844 Zm00008a038861c Zm00008a038861,Zm00008a038862 simMerged
Zm00008a038861_T01.v1.1.exon.4 chr10 143786498 143786542 Zm00008a038861 143785504 143788844 Zm00008a038861c Zm00008a038861,Zm00008a038862 simMerged
Zm00008a038861_T01.v1.1.exon.4 chr10 143786498 143786542 Zm00008a038861c 143785504 143788844 Zm00008a038861c Zm00008a038861,Zm00008a038862 simMerged
Zm00008a038861_T01.v1.1.exon.5 chr10 143786624 143786704 Zm00008a038861 143785504 143788844 Zm00008a038861c Zm00008a038861,Zm00008a038862 simMerged
Zm00008a038861_T01.v1.1.exon.5 chr10 143786624 143786704 Zm00008a038861c 143785504 143788844 Zm00008a038861c Zm00008a038861,Zm00008a038862 simMerged
Zm00008a038861_T01.v1.1.exon.6 chr10 143787209 143787276 Zm00008a038861 143785504 143788844 Zm00008a038861c Zm00008a038861,Zm00008a038862 simMerged
Zm00008a038861_T01.v1.1.exon.6 chr10 143787209 143787276 Zm00008a038861c 143785504 143788844 Zm00008a038861c Zm00008a038861,Zm00008a038862 simMerged
Zm00008a038861_T01.v1.1.exon.7 chr10 143787522 143787570 Zm00008a038861 143785504 143788844 Zm00008a038861c Zm00008a038861,Zm00008a038862 simMerged
Zm00008a038861_T01.v1.1.exon.7 chr10 143787522 143787570 Zm00008a038861c 143785504 143788844 Zm00008a038861c Zm00008a038861,Zm00008a038862 simMerged
Zm00008a038861_T01.v1.1.exon.8 chr10 143788126 143788286 Zm00008a038861 143785504 143788844 Zm00008a038861c Zm00008a038861,Zm00008a038862 simMerged
Zm00008a038861_T01.v1.1.exon.8 chr10 143788126 143788286 Zm00008a038861c 143785504 143788844 Zm00008a038861c Zm00008a038861,Zm00008a038862 simMerged
Zm00008a038861_T01.v1.1.exon.9 chr10 143788478 143788698 Zm00008a038861 143785504 143788844 Zm00008a038861c Zm00008a038861,Zm00008a038862 simMerged
Zm00008a038861_T01.v1.1.exon.9 chr10 143788478 143788698 Zm00008a038861c 143785504 143788844 Zm00008a038861c Zm00008a038861,Zm00008a038862 simMerged
Zm00008a038861_T01.v1.1.exon.10 chr10 143788745 143788844 Zm00008a038861 143785504 143788844 Zm00008a038861c Zm00008a038861,Zm00008a038862 simMerged
Zm00008a038861_T01.v1.1.exon.10 chr10 143788745 143788844 Zm00008a038861c 143785504 143788844 Zm00008a038861c Zm00008a038861,Zm00008a038862 simMerged
Zm00008a038867_T01.v1.1.exon.1 chr10 143899556 143899582 Zm00008a038867 143899556 143899031 Zm00008a038867c Zm00008a038867,Zm00008a038868 simMerged
Zm00008a038867_T01.v1.1.exon.1 chr10 143899556 143899582 Zm00008a038867c 143899556 143899031 Zm00008a038867c Zm00008a038867,Zm00008a038868 simMerged
Zm00008a038867_T01.v1.1.exon.2 chr10 143899357 143899433 Zm00008a038867 143899556 143899031 Zm00008a038867c Zm00008a038867,Zm00008a038868 simMerged
Zm00008a038867_T01.v1.1.exon.2 chr10 143899357 143899433 Zm00008a038867c 143899556 143899031 Zm00008a038867c Zm00008a038867,Zm00008a038868 simMerged
Zm00008a038867_T01.v1.1.exon.3 chr10 143899118 143899276 Zm00008a038867 143899556 143899031 Zm00008a038867c Zm00008a038867,Zm00008a038868 simMerged
Zm00008a038867_T01.v1.1.exon.3 chr10 143899118 143899276 Zm00008a038867c 143899556 143899031 Zm00008a038867c Zm00008a038867,Zm00008a038868 simMerged
Zm00008a038867_T01.v1.1.exon.4 chr10 143898818 143899031 Zm00008a038867 143899556 143899031 Zm00008a038867c Zm00008a038867,Zm00008a038868 simMerged
Zm00008a038867_T01.v1.1.exon.4 chr10 143898818 143899031 Zm00008a038867c 143899556 143899031 Zm00008a038867c Zm00008a038867,Zm00008a038868 simMerged
Zm00008a038870_T01.v1.1.exon.1 chr10 143907999 143908116 Zm00008a038870 143907999 143907106 Zm00008a038870c Zm00008a038870,Zm00008a038871 simMerged
Zm00008a038870_T01.v1.1.exon.1 chr10 143907999 143908116 Zm00008a038870c 143907999 143907106 Zm00008a038870c Zm00008a038870,Zm00008a038871 simMerged
Zm00008a038870_T01.v1.1.exon.2 chr10 143907420 143907517 Zm00008a038870 143907999 143907106 Zm00008a038870c Zm00008a038870,Zm00008a038871 simMerged
Zm00008a038870_T01.v1.1.exon.2 chr10 143907420 143907517 Zm00008a038870c 143907999 143907106 Zm00008a038870c Zm00008a038870,Zm00008a038871 simMerged
Zm00008a038870_T01.v1.1.exon.3 chr10 143906450 143907106 Zm00008a038870 143907999 143907106 Zm00008a038870c Zm00008a038870,Zm00008a038871 simMerged
Zm00008a038870_T01.v1.1.exon.3 chr10 143906450 143907106 Zm00008a038870c 143907999 143907106 Zm00008a038870c Zm00008a038870,Zm00008a038871 simMerged
Zm00008a038872_T01.v1.1.exon.1 chr10 143935748 143936170 Zm00008a038872 143935748 143932682 Zm00008a038872c Zm00008a038872,Zm00008a038873 simMerged
Zm00008a038872_T01.v1.1.exon.1 chr10 143935748 143936170 Zm00008a038872c 143935748 143932682 Zm00008a038872c Zm00008a038872,Zm00008a038873 simMerged
Zm00008a038872_T01.v1.1.exon.2 chr10 143935146 143935704 Zm00008a038872 143935748 143932682 Zm00008a038872c Zm00008a038872,Zm00008a038873 simMerged
Zm00008a038872_T01.v1.1.exon.2 chr10 143935146 143935704 Zm00008a038872c 143935748 143932682 Zm00008a038872c Zm00008a038872,Zm00008a038873 simMerged
Zm00008a038872_T01.v1.1.exon.3 chr10 143934912 143935053 Zm00008a038872 143935748 143932682 Zm00008a038872c Zm00008a038872,Zm00008a038873 simMerged
Zm00008a038872_T01.v1.1.exon.3 chr10 143934912 143935053 Zm00008a038872c 143935748 143932682 Zm00008a038872c Zm00008a038872,Zm00008a038873 simMerged
Zm00008a038872_T01.v1.1.exon.4 chr10 143934224 143934694 Zm00008a038872 143935748 143932682 Zm00008a038872c Zm00008a038872,Zm00008a038873 simMerged
Zm00008a038872_T01.v1.1.exon.4 chr10 143934224 143934694 Zm00008a038872c 143935748 143932682 Zm00008a038872c Zm00008a038872,Zm00008a038873 simMerged
Zm00008a038872_T01.v1.1.exon.5 chr10 143933794 143933884 Zm00008a038872 143935748 143932682 Zm00008a038872c Zm00008a038872,Zm00008a038873 simMerged
Zm00008a038872_T01.v1.1.exon.5 chr10 143933794 143933884 Zm00008a038872c 143935748 143932682 Zm00008a038872c Zm00008a038872,Zm00008a038873 simMerged
Zm00008a038872_T01.v1.1.exon.6 chr10 143932944 143932999 Zm00008a038872 143935748 143932682 Zm00008a038872c Zm00008a038872,Zm00008a038873 simMerged
Zm00008a038872_T01.v1.1.exon.6 chr10 143932944 143932999 Zm00008a038872c 143935748 143932682 Zm00008a038872c Zm00008a038872,Zm00008a038873 simMerged
Zm00008a038872_T01.v1.1.exon.7 chr10 143932770 143932840 Zm00008a038872 143935748 143932682 Zm00008a038872c Zm00008a038872,Zm00008a038873 simMerged
Zm00008a038872_T01.v1.1.exon.7 chr10 143932770 143932840 Zm00008a038872c 143935748 143932682 Zm00008a038872c Zm00008a038872,Zm00008a038873 simMerged
Zm00008a038872_T01.v1.1.exon.8 chr10 143932471 143932682 Zm00008a038872 143935748 143932682 Zm00008a038872c Zm00008a038872,Zm00008a038873 simMerged
Zm00008a038872_T01.v1.1.exon.8 chr10 143932471 143932682 Zm00008a038872c 143935748 143932682 Zm00008a038872c Zm00008a038872,Zm00008a038873 simMerged
Zm00008a038874_T01.v1.1.exon.1 chr10 143940602 143940796 Zm00008a038874 143940602 143944899 Zm00008a038874c Zm00008a038874,Zm00008a038875 simMerged
Zm00008a038874_T01.v1.1.exon.1 chr10 143940602 143940796 Zm00008a038874c 143940602 143944899 Zm00008a038874c Zm00008a038874,Zm00008a038875 simMerged
Zm00008a038874_T01.v1.1.exon.2 chr10 143941187 143941237 Zm00008a038874 143940602 143944899 Zm00008a038874c Zm00008a038874,Zm00008a038875 simMerged
Zm00008a038874_T01.v1.1.exon.2 chr10 143941187 143941237 Zm00008a038874c 143940602 143944899 Zm00008a038874c Zm00008a038874,Zm00008a038875 simMerged
Zm00008a038874_T01.v1.1.exon.3 chr10 143941512 143941632 Zm00008a038874 143940602 143944899 Zm00008a038874c Zm00008a038874,Zm00008a038875 simMerged
Zm00008a038874_T01.v1.1.exon.3 chr10 143941512 143941632 Zm00008a038874c 143940602 143944899 Zm00008a038874c Zm00008a038874,Zm00008a038875 simMerged
Zm00008a038874_T01.v1.1.exon.4 chr10 143941764 143941848 Zm00008a038874 143940602 143944899 Zm00008a038874c Zm00008a038874,Zm00008a038875 simMerged
Zm00008a038874_T01.v1.1.exon.4 chr10 143941764 143941848 Zm00008a038874c 143940602 143944899 Zm00008a038874c Zm00008a038874,Zm00008a038875 simMerged
Zm00008a038874_T01.v1.1.exon.5 chr10 143942259 143942340 Zm00008a038874 143940602 143944899 Zm00008a038874c Zm00008a038874,Zm00008a038875 simMerged
Zm00008a038874_T01.v1.1.exon.5 chr10 143942259 143942340 Zm00008a038874c 143940602 143944899 Zm00008a038874c Zm00008a038874,Zm00008a038875 simMerged
Zm00008a038874_T01.v1.1.exon.6 chr10 143942420 143942549 Zm00008a038874 143940602 143944899 Zm00008a038874c Zm00008a038874,Zm00008a038875 simMerged
Zm00008a038874_T01.v1.1.exon.6 chr10 143942420 143942549 Zm00008a038874c 143940602 143944899 Zm00008a038874c Zm00008a038874,Zm00008a038875 simMerged
Zm00008a038874_T01.v1.1.exon.7 chr10 143943492 143943706 Zm00008a038874 143940602 143944899 Zm00008a038874c Zm00008a038874,Zm00008a038875 simMerged
Zm00008a038874_T01.v1.1.exon.7 chr10 143943492 143943706 Zm00008a038874c 143940602 143944899 Zm00008a038874c Zm00008a038874,Zm00008a038875 simMerged
Zm00008a038874_T01.v1.1.exon.8 chr10 143943889 143944057 Zm00008a038874 143940602 143944899 Zm00008a038874c Zm00008a038874,Zm00008a038875 simMerged
Zm00008a038874_T01.v1.1.exon.8 chr10 143943889 143944057 Zm00008a038874c 143940602 143944899 Zm00008a038874c Zm00008a038874,Zm00008a038875 simMerged
Zm00008a038874_T01.v1.1.exon.9 chr10 143944128 143944321 Zm00008a038874 143940602 143944899 Zm00008a038874c Zm00008a038874,Zm00008a038875 simMerged
Zm00008a038874_T01.v1.1.exon.9 chr10 143944128 143944321 Zm00008a038874c 143940602 143944899 Zm00008a038874c Zm00008a038874,Zm00008a038875 simMerged
Zm00008a038874_T01.v1.1.exon.10 chr10 143944404 143944505 Zm00008a038874 143940602 143944899 Zm00008a038874c Zm00008a038874,Zm00008a038875 simMerged
Zm00008a038874_T01.v1.1.exon.10 chr10 143944404 143944505 Zm00008a038874c 143940602 143944899 Zm00008a038874c Zm00008a038874,Zm00008a038875 simMerged
Zm00008a038874_T01.v1.1.exon.11 chr10 143944600 143944899 Zm00008a038874 143940602 143944899 Zm00008a038874c Zm00008a038874,Zm00008a038875 simMerged
Zm00008a038874_T01.v1.1.exon.11 chr10 143944600 143944899 Zm00008a038874c 143940602 143944899 Zm00008a038874c Zm00008a038874,Zm00008a038875 simMerged
Zm00008a038876_T01.v1.1.exon.1 chr10 144028549 144028569 Zm00008a038876 144028549 144020251 Zm00008a038876c Zm00008a038876,Zm00008a038877 simMerged
Zm00008a038876_T01.v1.1.exon.1 chr10 144028549 144028569 Zm00008a038876c 144028549 144020251 Zm00008a038876c Zm00008a038876,Zm00008a038877 simMerged
Zm00008a038876_T01.v1.1.exon.2 chr10 144027796 144028016 Zm00008a038876 144028549 144020251 Zm00008a038876c Zm00008a038876,Zm00008a038877 simMerged
Zm00008a038876_T01.v1.1.exon.2 chr10 144027796 144028016 Zm00008a038876c 144028549 144020251 Zm00008a038876c Zm00008a038876,Zm00008a038877 simMerged
Zm00008a038876_T01.v1.1.exon.3 chr10 144027086 144027176 Zm00008a038876 144028549 144020251 Zm00008a038876c Zm00008a038876,Zm00008a038877 simMerged
Zm00008a038876_T01.v1.1.exon.3 chr10 144027086 144027176 Zm00008a038876c 144028549 144020251 Zm00008a038876c Zm00008a038876,Zm00008a038877 simMerged
Zm00008a038876_T01.v1.1.exon.4 chr10 144026220 144026414 Zm00008a038876 144028549 144020251 Zm00008a038876c Zm00008a038876,Zm00008a038877 simMerged
Zm00008a038876_T01.v1.1.exon.4 chr10 144026220 144026414 Zm00008a038876c 144028549 144020251 Zm00008a038876c Zm00008a038876,Zm00008a038877 simMerged
Zm00008a038876_T01.v1.1.exon.5 chr10 144025929 144026093 Zm00008a038876 144028549 144020251 Zm00008a038876c Zm00008a038876,Zm00008a038877 simMerged
Zm00008a038876_T01.v1.1.exon.5 chr10 144025929 144026093 Zm00008a038876c 144028549 144020251 Zm00008a038876c Zm00008a038876,Zm00008a038877 simMerged
Zm00008a038876_T01.v1.1.exon.6 chr10 144025597 144025695 Zm00008a038876 144028549 144020251 Zm00008a038876c Zm00008a038876,Zm00008a038877 simMerged
Zm00008a038876_T01.v1.1.exon.6 chr10 144025597 144025695 Zm00008a038876c 144028549 144020251 Zm00008a038876c Zm00008a038876,Zm00008a038877 simMerged
Zm00008a038876_T01.v1.1.exon.7 chr10 144025179 144025427 Zm00008a038876 144028549 144020251 Zm00008a038876c Zm00008a038876,Zm00008a038877 simMerged
Zm00008a038876_T01.v1.1.exon.7 chr10 144025179 144025427 Zm00008a038876c 144028549 144020251 Zm00008a038876c Zm00008a038876,Zm00008a038877 simMerged
Zm00008a038876_T01.v1.1.exon.8 chr10 144024756 144025007 Zm00008a038876 144028549 144020251 Zm00008a038876c Zm00008a038876,Zm00008a038877 simMerged
Zm00008a038876_T01.v1.1.exon.8 chr10 144024756 144025007 Zm00008a038876c 144028549 144020251 Zm00008a038876c Zm00008a038876,Zm00008a038877 simMerged
Zm00008a038876_T01.v1.1.exon.9 chr10 144024548 144024679 Zm00008a038876 144028549 144020251 Zm00008a038876c Zm00008a038876,Zm00008a038877 simMerged
Zm00008a038876_T01.v1.1.exon.9 chr10 144024548 144024679 Zm00008a038876c 144028549 144020251 Zm00008a038876c Zm00008a038876,Zm00008a038877 simMerged
Zm00008a038876_T01.v1.1.exon.10 chr10 144024176 144024436 Zm00008a038876 144028549 144020251 Zm00008a038876c Zm00008a038876,Zm00008a038877 simMerged
Zm00008a038876_T01.v1.1.exon.10 chr10 144024176 144024436 Zm00008a038876c 144028549 144020251 Zm00008a038876c Zm00008a038876,Zm00008a038877 simMerged
Zm00008a038876_T01.v1.1.exon.11 chr10 144024019 144024090 Zm00008a038876 144028549 144020251 Zm00008a038876c Zm00008a038876,Zm00008a038877 simMerged
Zm00008a038876_T01.v1.1.exon.11 chr10 144024019 144024090 Zm00008a038876c 144028549 144020251 Zm00008a038876c Zm00008a038876,Zm00008a038877 simMerged
Zm00008a038876_T01.v1.1.exon.12 chr10 144023255 144023404 Zm00008a038876 144028549 144020251 Zm00008a038876c Zm00008a038876,Zm00008a038877 simMerged
Zm00008a038876_T01.v1.1.exon.12 chr10 144023255 144023404 Zm00008a038876c 144028549 144020251 Zm00008a038876c Zm00008a038876,Zm00008a038877 simMerged
Zm00008a038876_T01.v1.1.exon.13 chr10 144022542 144023036 Zm00008a038876 144028549 144020251 Zm00008a038876c Zm00008a038876,Zm00008a038877 simMerged
Zm00008a038876_T01.v1.1.exon.13 chr10 144022542 144023036 Zm00008a038876c 144028549 144020251 Zm00008a038876c Zm00008a038876,Zm00008a038877 simMerged
Zm00008a038876_T01.v1.1.exon.14 chr10 144021615 144021963 Zm00008a038876 144028549 144020251 Zm00008a038876c Zm00008a038876,Zm00008a038877 simMerged
Zm00008a038876_T01.v1.1.exon.14 chr10 144021615 144021963 Zm00008a038876c 144028549 144020251 Zm00008a038876c Zm00008a038876,Zm00008a038877 simMerged
Zm00008a038876_T01.v1.1.exon.15 chr10 144019793 144020251 Zm00008a038876 144028549 144020251 Zm00008a038876c Zm00008a038876,Zm00008a038877 simMerged
Zm00008a038876_T01.v1.1.exon.15 chr10 144019793 144020251 Zm00008a038876c 144028549 144020251 Zm00008a038876c Zm00008a038876,Zm00008a038877 simMerged
Zm00008a038887_T01.v1.1.exon.1 chr10 144312549 144312716 Zm00008a038887 144312549 144313921 Zm00008a038887c Zm00008a038887,Zm00008a038888 simMerged
Zm00008a038887_T01.v1.1.exon.1 chr10 144312549 144312716 Zm00008a038887c 144312549 144313921 Zm00008a038887c Zm00008a038887,Zm00008a038888 simMerged
Zm00008a038887_T01.v1.1.exon.2 chr10 144313244 144313921 Zm00008a038887 144312549 144313921 Zm00008a038887c Zm00008a038887,Zm00008a038888 simMerged
Zm00008a038887_T01.v1.1.exon.2 chr10 144313244 144313921 Zm00008a038887c 144312549 144313921 Zm00008a038887c Zm00008a038887,Zm00008a038888 simMerged
Zm00008a038890_T01.v1.1.exon.1 chr10 144351389 144352180 Zm00008a038890 144351389 144352180 Zm00008a038890c Zm00008a038890,Zm00008a038891 simMerged
Zm00008a038890_T01.v1.1.exon.1 chr10 144351389 144352180 Zm00008a038890c 144351389 144352180 Zm00008a038890c Zm00008a038890,Zm00008a038891 simMerged
Zm00008a038892_T01.v1.1.exon.1 chr10 144374530 144374838 Zm00008a038892 144374530 144374838 Zm00008a038892c Zm00008a038892,Zm00008a038893 simMerged
Zm00008a038892_T01.v1.1.exon.1 chr10 144374530 144374838 Zm00008a038892c 144374530 144374838 Zm00008a038892c Zm00008a038892,Zm00008a038893 simMerged
Zm00008a038896_T01.v1.1.exon.1 chr10 144394478 144394543 Zm00008a038896 144394478 144398088 Zm00008a038896c Zm00008a038896,Zm00008a038897 simMerged
Zm00008a038896_T01.v1.1.exon.1 chr10 144394478 144394543 Zm00008a038896c 144394478 144398088 Zm00008a038896c Zm00008a038896,Zm00008a038897 simMerged
Zm00008a038896_T01.v1.1.exon.2 chr10 144394812 144394862 Zm00008a038896 144394478 144398088 Zm00008a038896c Zm00008a038896,Zm00008a038897 simMerged
Zm00008a038896_T01.v1.1.exon.2 chr10 144394812 144394862 Zm00008a038896c 144394478 144398088 Zm00008a038896c Zm00008a038896,Zm00008a038897 simMerged
Zm00008a038896_T01.v1.1.exon.3 chr10 144394961 144395053 Zm00008a038896 144394478 144398088 Zm00008a038896c Zm00008a038896,Zm00008a038897 simMerged
Zm00008a038896_T01.v1.1.exon.3 chr10 144394961 144395053 Zm00008a038896c 144394478 144398088 Zm00008a038896c Zm00008a038896,Zm00008a038897 simMerged
Zm00008a038896_T01.v1.1.exon.4 chr10 144395255 144395349 Zm00008a038896 144394478 144398088 Zm00008a038896c Zm00008a038896,Zm00008a038897 simMerged
Zm00008a038896_T01.v1.1.exon.4 chr10 144395255 144395349 Zm00008a038896c 144394478 144398088 Zm00008a038896c Zm00008a038896,Zm00008a038897 simMerged
Zm00008a038896_T01.v1.1.exon.5 chr10 144397258 144397372 Zm00008a038896 144394478 144398088 Zm00008a038896c Zm00008a038896,Zm00008a038897 simMerged
Zm00008a038896_T01.v1.1.exon.5 chr10 144397258 144397372 Zm00008a038896c 144394478 144398088 Zm00008a038896c Zm00008a038896,Zm00008a038897 simMerged
Zm00008a038896_T01.v1.1.exon.6 chr10 144397455 144398088 Zm00008a038896 144394478 144398088 Zm00008a038896c Zm00008a038896,Zm00008a038897 simMerged
Zm00008a038896_T01.v1.1.exon.6 chr10 144397455 144398088 Zm00008a038896c 144394478 144398088 Zm00008a038896c Zm00008a038896,Zm00008a038897 simMerged
Zm00008a038900_T01.v1.1.exon.1 chr10 144450730 144450867 Zm00008a038900 144450730 144447563 Zm00008a038900c Zm00008a038900,Zm00008a038901 simMerged
Zm00008a038900_T01.v1.1.exon.1 chr10 144450730 144450867 Zm00008a038900c 144450730 144447563 Zm00008a038900c Zm00008a038900,Zm00008a038901 simMerged
Zm00008a038900_T01.v1.1.exon.2 chr10 144449946 144449987 Zm00008a038900 144450730 144447563 Zm00008a038900c Zm00008a038900,Zm00008a038901 simMerged
Zm00008a038900_T01.v1.1.exon.2 chr10 144449946 144449987 Zm00008a038900c 144450730 144447563 Zm00008a038900c Zm00008a038900,Zm00008a038901 simMerged
Zm00008a038900_T01.v1.1.exon.3 chr10 144449492 144449614 Zm00008a038900 144450730 144447563 Zm00008a038900c Zm00008a038900,Zm00008a038901 simMerged
Zm00008a038900_T01.v1.1.exon.3 chr10 144449492 144449614 Zm00008a038900c 144450730 144447563 Zm00008a038900c Zm00008a038900,Zm00008a038901 simMerged
Zm00008a038900_T01.v1.1.exon.4 chr10 144449344 144449403 Zm00008a038900 144450730 144447563 Zm00008a038900c Zm00008a038900,Zm00008a038901 simMerged
Zm00008a038900_T01.v1.1.exon.4 chr10 144449344 144449403 Zm00008a038900c 144450730 144447563 Zm00008a038900c Zm00008a038900,Zm00008a038901 simMerged
Zm00008a038900_T01.v1.1.exon.5 chr10 144448878 144449048 Zm00008a038900 144450730 144447563 Zm00008a038900c Zm00008a038900,Zm00008a038901 simMerged
Zm00008a038900_T01.v1.1.exon.5 chr10 144448878 144449048 Zm00008a038900c 144450730 144447563 Zm00008a038900c Zm00008a038900,Zm00008a038901 simMerged
Zm00008a038900_T01.v1.1.exon.6 chr10 144448534 144448633 Zm00008a038900 144450730 144447563 Zm00008a038900c Zm00008a038900,Zm00008a038901 simMerged
Zm00008a038900_T01.v1.1.exon.6 chr10 144448534 144448633 Zm00008a038900c 144450730 144447563 Zm00008a038900c Zm00008a038900,Zm00008a038901 simMerged
Zm00008a038900_T01.v1.1.exon.7 chr10 144448228 144448319 Zm00008a038900 144450730 144447563 Zm00008a038900c Zm00008a038900,Zm00008a038901 simMerged
Zm00008a038900_T01.v1.1.exon.7 chr10 144448228 144448319 Zm00008a038900c 144450730 144447563 Zm00008a038900c Zm00008a038900,Zm00008a038901 simMerged
Zm00008a038900_T01.v1.1.exon.8 chr10 144447929 144448090 Zm00008a038900 144450730 144447563 Zm00008a038900c Zm00008a038900,Zm00008a038901 simMerged
Zm00008a038900_T01.v1.1.exon.8 chr10 144447929 144448090 Zm00008a038900c 144450730 144447563 Zm00008a038900c Zm00008a038900,Zm00008a038901 simMerged
Zm00008a038900_T01.v1.1.exon.9 chr10 144447742 144447800 Zm00008a038900 144450730 144447563 Zm00008a038900c Zm00008a038900,Zm00008a038901 simMerged
Zm00008a038900_T01.v1.1.exon.9 chr10 144447742 144447800 Zm00008a038900c 144450730 144447563 Zm00008a038900c Zm00008a038900,Zm00008a038901 simMerged
Zm00008a038900_T01.v1.1.exon.10 chr10 144447109 144447563 Zm00008a038900 144450730 144447563 Zm00008a038900c Zm00008a038900,Zm00008a038901 simMerged
Zm00008a038900_T01.v1.1.exon.10 chr10 144447109 144447563 Zm00008a038900c 144450730 144447563 Zm00008a038900c Zm00008a038900,Zm00008a038901 simMerged
Zm00008a038909_T01.v1.1.exon.1 chr10 144552735 144552886 Zm00008a038909 144552735 144550043 Zm00008a038909c Zm00008a038909,Zm00008a038910 simMerged
Zm00008a038909_T01.v1.1.exon.1 chr10 144552735 144552886 Zm00008a038909c 144552735 144550043 Zm00008a038909c Zm00008a038909,Zm00008a038910 simMerged
Zm00008a038909_T01.v1.1.exon.2 chr10 144551651 144551788 Zm00008a038909 144552735 144550043 Zm00008a038909c Zm00008a038909,Zm00008a038910 simMerged
Zm00008a038909_T01.v1.1.exon.2 chr10 144551651 144551788 Zm00008a038909c 144552735 144550043 Zm00008a038909c Zm00008a038909,Zm00008a038910 simMerged
Zm00008a038909_T01.v1.1.exon.3 chr10 144551530 144551558 Zm00008a038909 144552735 144550043 Zm00008a038909c Zm00008a038909,Zm00008a038910 simMerged
Zm00008a038909_T01.v1.1.exon.3 chr10 144551530 144551558 Zm00008a038909c 144552735 144550043 Zm00008a038909c Zm00008a038909,Zm00008a038910 simMerged
Zm00008a038909_T01.v1.1.exon.4 chr10 144551254 144551319 Zm00008a038909 144552735 144550043 Zm00008a038909c Zm00008a038909,Zm00008a038910 simMerged
Zm00008a038909_T01.v1.1.exon.4 chr10 144551254 144551319 Zm00008a038909c 144552735 144550043 Zm00008a038909c Zm00008a038909,Zm00008a038910 simMerged
Zm00008a038909_T01.v1.1.exon.5 chr10 144550905 144551012 Zm00008a038909 144552735 144550043 Zm00008a038909c Zm00008a038909,Zm00008a038910 simMerged
Zm00008a038909_T01.v1.1.exon.5 chr10 144550905 144551012 Zm00008a038909c 144552735 144550043 Zm00008a038909c Zm00008a038909,Zm00008a038910 simMerged
Zm00008a038909_T01.v1.1.exon.6 chr10 144550604 144550669 Zm00008a038909 144552735 144550043 Zm00008a038909c Zm00008a038909,Zm00008a038910 simMerged
Zm00008a038909_T01.v1.1.exon.6 chr10 144550604 144550669 Zm00008a038909c 144552735 144550043 Zm00008a038909c Zm00008a038909,Zm00008a038910 simMerged
Zm00008a038909_T01.v1.1.exon.7 chr10 144550389 144550509 Zm00008a038909 144552735 144550043 Zm00008a038909c Zm00008a038909,Zm00008a038910 simMerged
Zm00008a038909_T01.v1.1.exon.7 chr10 144550389 144550509 Zm00008a038909c 144552735 144550043 Zm00008a038909c Zm00008a038909,Zm00008a038910 simMerged
Zm00008a038909_T01.v1.1.exon.8 chr10 144550197 144550278 Zm00008a038909 144552735 144550043 Zm00008a038909c Zm00008a038909,Zm00008a038910 simMerged
Zm00008a038909_T01.v1.1.exon.8 chr10 144550197 144550278 Zm00008a038909c 144552735 144550043 Zm00008a038909c Zm00008a038909,Zm00008a038910 simMerged
Zm00008a038909_T01.v1.1.exon.9 chr10 144549547 144550043 Zm00008a038909 144552735 144550043 Zm00008a038909c Zm00008a038909,Zm00008a038910 simMerged
Zm00008a038909_T01.v1.1.exon.9 chr10 144549547 144550043 Zm00008a038909c 144552735 144550043 Zm00008a038909c Zm00008a038909,Zm00008a038910 simMerged
Zm00008a038912_T01.v1.1.exon.1 chr10 144645016 144645096 Zm00008a038912 144645016 144639627 Zm00008a038912c Zm00008a038912,Zm00008a038913 simMerged
Zm00008a038912_T01.v1.1.exon.1 chr10 144645016 144645096 Zm00008a038912c 144645016 144639627 Zm00008a038912c Zm00008a038912,Zm00008a038913 simMerged
Zm00008a038912_T01.v1.1.exon.2 chr10 144640707 144641204 Zm00008a038912 144645016 144639627 Zm00008a038912c Zm00008a038912,Zm00008a038913 simMerged
Zm00008a038912_T01.v1.1.exon.2 chr10 144640707 144641204 Zm00008a038912c 144645016 144639627 Zm00008a038912c Zm00008a038912,Zm00008a038913 simMerged
Zm00008a038912_T01.v1.1.exon.3 chr10 144639208 144639627 Zm00008a038912 144645016 144639627 Zm00008a038912c Zm00008a038912,Zm00008a038913 simMerged
Zm00008a038912_T01.v1.1.exon.3 chr10 144639208 144639627 Zm00008a038912c 144645016 144639627 Zm00008a038912c Zm00008a038912,Zm00008a038913 simMerged
Zm00008a038918_T01.v1.1.exon.1 chr10 144833447 144833728 Zm00008a038918 144833447 144834960 Zm00008a038918c Zm00008a038918,Zm00008a038919 simMerged
Zm00008a038918_T01.v1.1.exon.1 chr10 144833447 144833728 Zm00008a038918c 144833447 144834960 Zm00008a038918c Zm00008a038918,Zm00008a038919 simMerged
Zm00008a038918_T01.v1.1.exon.2 chr10 144833797 144834960 Zm00008a038918 144833447 144834960 Zm00008a038918c Zm00008a038918,Zm00008a038919 simMerged
Zm00008a038918_T01.v1.1.exon.2 chr10 144833797 144834960 Zm00008a038918c 144833447 144834960 Zm00008a038918c Zm00008a038918,Zm00008a038919 simMerged
Zm00008a038924_T01.v1.1.exon.1 chr10 144966455 144966822 Zm00008a038924 144966455 144989136 Zm00008a038924c Zm00008a038924,Zm00008a038925 simMerged
Zm00008a038924_T01.v1.1.exon.1 chr10 144966455 144966822 Zm00008a038924c 144966455 144989136 Zm00008a038924c Zm00008a038924,Zm00008a038925 simMerged
Zm00008a038924_T01.v1.1.exon.2 chr10 144969633 144969920 Zm00008a038924 144966455 144989136 Zm00008a038924c Zm00008a038924,Zm00008a038925 simMerged
Zm00008a038924_T01.v1.1.exon.2 chr10 144969633 144969920 Zm00008a038924c 144966455 144989136 Zm00008a038924c Zm00008a038924,Zm00008a038925 simMerged
Zm00008a038924_T01.v1.1.exon.3 chr10 144970023 144970112 Zm00008a038924 144966455 144989136 Zm00008a038924c Zm00008a038924,Zm00008a038925 simMerged
Zm00008a038924_T01.v1.1.exon.3 chr10 144970023 144970112 Zm00008a038924c 144966455 144989136 Zm00008a038924c Zm00008a038924,Zm00008a038925 simMerged
Zm00008a038924_T01.v1.1.exon.4 chr10 144970329 144970406 Zm00008a038924 144966455 144989136 Zm00008a038924c Zm00008a038924,Zm00008a038925 simMerged
Zm00008a038924_T01.v1.1.exon.4 chr10 144970329 144970406 Zm00008a038924c 144966455 144989136 Zm00008a038924c Zm00008a038924,Zm00008a038925 simMerged
Zm00008a038924_T01.v1.1.exon.5 chr10 144970477 144970557 Zm00008a038924 144966455 144989136 Zm00008a038924c Zm00008a038924,Zm00008a038925 simMerged
Zm00008a038924_T01.v1.1.exon.5 chr10 144970477 144970557 Zm00008a038924c 144966455 144989136 Zm00008a038924c Zm00008a038924,Zm00008a038925 simMerged
Zm00008a038924_T01.v1.1.exon.6 chr10 144970797 144970847 Zm00008a038924 144966455 144989136 Zm00008a038924c Zm00008a038924,Zm00008a038925 simMerged
Zm00008a038924_T01.v1.1.exon.6 chr10 144970797 144970847 Zm00008a038924c 144966455 144989136 Zm00008a038924c Zm00008a038924,Zm00008a038925 simMerged
Zm00008a038924_T01.v1.1.exon.7 chr10 144971058 144971143 Zm00008a038924 144966455 144989136 Zm00008a038924c Zm00008a038924,Zm00008a038925 simMerged
Zm00008a038924_T01.v1.1.exon.7 chr10 144971058 144971143 Zm00008a038924c 144966455 144989136 Zm00008a038924c Zm00008a038924,Zm00008a038925 simMerged
Zm00008a038924_T01.v1.1.exon.8 chr10 144971411 144971477 Zm00008a038924 144966455 144989136 Zm00008a038924c Zm00008a038924,Zm00008a038925 simMerged
Zm00008a038924_T01.v1.1.exon.8 chr10 144971411 144971477 Zm00008a038924c 144966455 144989136 Zm00008a038924c Zm00008a038924,Zm00008a038925 simMerged
Zm00008a038924_T01.v1.1.exon.9 chr10 144971562 144971618 Zm00008a038924 144966455 144989136 Zm00008a038924c Zm00008a038924,Zm00008a038925 simMerged
Zm00008a038924_T01.v1.1.exon.9 chr10 144971562 144971618 Zm00008a038924c 144966455 144989136 Zm00008a038924c Zm00008a038924,Zm00008a038925 simMerged
Zm00008a038924_T01.v1.1.exon.10 chr10 144971709 144971738 Zm00008a038924 144966455 144989136 Zm00008a038924c Zm00008a038924,Zm00008a038925 simMerged
Zm00008a038924_T01.v1.1.exon.10 chr10 144971709 144971738 Zm00008a038924c 144966455 144989136 Zm00008a038924c Zm00008a038924,Zm00008a038925 simMerged
Zm00008a038924_T01.v1.1.exon.11 chr10 144973568 144973681 Zm00008a038924 144966455 144989136 Zm00008a038924c Zm00008a038924,Zm00008a038925 simMerged
Zm00008a038924_T01.v1.1.exon.11 chr10 144973568 144973681 Zm00008a038924c 144966455 144989136 Zm00008a038924c Zm00008a038924,Zm00008a038925 simMerged
Zm00008a038924_T01.v1.1.exon.12 chr10 144974195 144974253 Zm00008a038924 144966455 144989136 Zm00008a038924c Zm00008a038924,Zm00008a038925 simMerged
Zm00008a038924_T01.v1.1.exon.12 chr10 144974195 144974253 Zm00008a038924c 144966455 144989136 Zm00008a038924c Zm00008a038924,Zm00008a038925 simMerged
Zm00008a038924_T01.v1.1.exon.13 chr10 144977830 144977944 Zm00008a038924 144966455 144989136 Zm00008a038924c Zm00008a038924,Zm00008a038925 simMerged
Zm00008a038924_T01.v1.1.exon.13 chr10 144977830 144977944 Zm00008a038924c 144966455 144989136 Zm00008a038924c Zm00008a038924,Zm00008a038925 simMerged
Zm00008a038924_T01.v1.1.exon.14 chr10 144982099 144982170 Zm00008a038924 144966455 144989136 Zm00008a038924c Zm00008a038924,Zm00008a038925 simMerged
Zm00008a038924_T01.v1.1.exon.14 chr10 144982099 144982170 Zm00008a038924c 144966455 144989136 Zm00008a038924c Zm00008a038924,Zm00008a038925 simMerged
Zm00008a038924_T01.v1.1.exon.15 chr10 144982254 144982378 Zm00008a038924 144966455 144989136 Zm00008a038924c Zm00008a038924,Zm00008a038925 simMerged
Zm00008a038924_T01.v1.1.exon.15 chr10 144982254 144982378 Zm00008a038924c 144966455 144989136 Zm00008a038924c Zm00008a038924,Zm00008a038925 simMerged
Zm00008a038924_T01.v1.1.exon.16 chr10 144982474 144982525 Zm00008a038924 144966455 144989136 Zm00008a038924c Zm00008a038924,Zm00008a038925 simMerged
Zm00008a038924_T01.v1.1.exon.16 chr10 144982474 144982525 Zm00008a038924c 144966455 144989136 Zm00008a038924c Zm00008a038924,Zm00008a038925 simMerged
Zm00008a038924_T01.v1.1.exon.17 chr10 144982597 144982665 Zm00008a038924 144966455 144989136 Zm00008a038924c Zm00008a038924,Zm00008a038925 simMerged
Zm00008a038924_T01.v1.1.exon.17 chr10 144982597 144982665 Zm00008a038924c 144966455 144989136 Zm00008a038924c Zm00008a038924,Zm00008a038925 simMerged
Zm00008a038924_T01.v1.1.exon.18 chr10 144982745 144982804 Zm00008a038924 144966455 144989136 Zm00008a038924c Zm00008a038924,Zm00008a038925 simMerged
Zm00008a038924_T01.v1.1.exon.18 chr10 144982745 144982804 Zm00008a038924c 144966455 144989136 Zm00008a038924c Zm00008a038924,Zm00008a038925 simMerged
Zm00008a038924_T01.v1.1.exon.19 chr10 144982888 144982965 Zm00008a038924 144966455 144989136 Zm00008a038924c Zm00008a038924,Zm00008a038925 simMerged
Zm00008a038924_T01.v1.1.exon.19 chr10 144982888 144982965 Zm00008a038924c 144966455 144989136 Zm00008a038924c Zm00008a038924,Zm00008a038925 simMerged
Zm00008a038924_T01.v1.1.exon.20 chr10 144985384 144985509 Zm00008a038924 144966455 144989136 Zm00008a038924c Zm00008a038924,Zm00008a038925 simMerged
Zm00008a038924_T01.v1.1.exon.20 chr10 144985384 144985509 Zm00008a038924c 144966455 144989136 Zm00008a038924c Zm00008a038924,Zm00008a038925 simMerged
Zm00008a038924_T01.v1.1.exon.21 chr10 144985616 144985690 Zm00008a038924 144966455 144989136 Zm00008a038924c Zm00008a038924,Zm00008a038925 simMerged
Zm00008a038924_T01.v1.1.exon.21 chr10 144985616 144985690 Zm00008a038924c 144966455 144989136 Zm00008a038924c Zm00008a038924,Zm00008a038925 simMerged
Zm00008a038924_T01.v1.1.exon.22 chr10 144985802 144985873 Zm00008a038924 144966455 144989136 Zm00008a038924c Zm00008a038924,Zm00008a038925 simMerged
Zm00008a038924_T01.v1.1.exon.22 chr10 144985802 144985873 Zm00008a038924c 144966455 144989136 Zm00008a038924c Zm00008a038924,Zm00008a038925 simMerged
Zm00008a038924_T01.v1.1.exon.23 chr10 144986024 144986134 Zm00008a038924 144966455 144989136 Zm00008a038924c Zm00008a038924,Zm00008a038925 simMerged
Zm00008a038924_T01.v1.1.exon.23 chr10 144986024 144986134 Zm00008a038924c 144966455 144989136 Zm00008a038924c Zm00008a038924,Zm00008a038925 simMerged
Zm00008a038924_T01.v1.1.exon.24 chr10 144987051 144987206 Zm00008a038924 144966455 144989136 Zm00008a038924c Zm00008a038924,Zm00008a038925 simMerged
Zm00008a038924_T01.v1.1.exon.24 chr10 144987051 144987206 Zm00008a038924c 144966455 144989136 Zm00008a038924c Zm00008a038924,Zm00008a038925 simMerged
Zm00008a038924_T01.v1.1.exon.25 chr10 144988706 144988807 Zm00008a038924 144966455 144989136 Zm00008a038924c Zm00008a038924,Zm00008a038925 simMerged
Zm00008a038924_T01.v1.1.exon.25 chr10 144988706 144988807 Zm00008a038924c 144966455 144989136 Zm00008a038924c Zm00008a038924,Zm00008a038925 simMerged
Zm00008a038924_T01.v1.1.exon.26 chr10 144988891 144988953 Zm00008a038924 144966455 144989136 Zm00008a038924c Zm00008a038924,Zm00008a038925 simMerged
Zm00008a038924_T01.v1.1.exon.26 chr10 144988891 144988953 Zm00008a038924c 144966455 144989136 Zm00008a038924c Zm00008a038924,Zm00008a038925 simMerged
Zm00008a038924_T01.v1.1.exon.27 chr10 144989029 144989136 Zm00008a038924 144966455 144989136 Zm00008a038924c Zm00008a038924,Zm00008a038925 simMerged
Zm00008a038924_T01.v1.1.exon.27 chr10 144989029 144989136 Zm00008a038924c 144966455 144989136 Zm00008a038924c Zm00008a038924,Zm00008a038925 simMerged
Zm00008a038926_T01.v1.1.exon.1 chr10 145117181 145117508 Zm00008a038926 145117181 145107160 Zm00008a038926c Zm00008a038926,Zm00008a038927 simMerged
Zm00008a038926_T01.v1.1.exon.1 chr10 145117181 145117508 Zm00008a038926c 145117181 145107160 Zm00008a038926c Zm00008a038926,Zm00008a038927 simMerged
Zm00008a038926_T01.v1.1.exon.2 chr10 145114054 145117065 Zm00008a038926 145117181 145107160 Zm00008a038926c Zm00008a038926,Zm00008a038927 simMerged
Zm00008a038926_T01.v1.1.exon.2 chr10 145114054 145117065 Zm00008a038926c 145117181 145107160 Zm00008a038926c Zm00008a038926,Zm00008a038927 simMerged
Zm00008a038926_T01.v1.1.exon.3 chr10 145113833 145113845 Zm00008a038926 145117181 145107160 Zm00008a038926c Zm00008a038926,Zm00008a038927 simMerged
Zm00008a038926_T01.v1.1.exon.3 chr10 145113833 145113845 Zm00008a038926c 145117181 145107160 Zm00008a038926c Zm00008a038926,Zm00008a038927 simMerged
Zm00008a038926_T01.v1.1.exon.4 chr10 145110780 145110865 Zm00008a038926 145117181 145107160 Zm00008a038926c Zm00008a038926,Zm00008a038927 simMerged
Zm00008a038926_T01.v1.1.exon.4 chr10 145110780 145110865 Zm00008a038926c 145117181 145107160 Zm00008a038926c Zm00008a038926,Zm00008a038927 simMerged
Zm00008a038926_T01.v1.1.exon.5 chr10 145110129 145110370 Zm00008a038926 145117181 145107160 Zm00008a038926c Zm00008a038926,Zm00008a038927 simMerged
Zm00008a038926_T01.v1.1.exon.5 chr10 145110129 145110370 Zm00008a038926c 145117181 145107160 Zm00008a038926c Zm00008a038926,Zm00008a038927 simMerged
Zm00008a038926_T01.v1.1.exon.6 chr10 145109673 145109759 Zm00008a038926 145117181 145107160 Zm00008a038926c Zm00008a038926,Zm00008a038927 simMerged
Zm00008a038926_T01.v1.1.exon.6 chr10 145109673 145109759 Zm00008a038926c 145117181 145107160 Zm00008a038926c Zm00008a038926,Zm00008a038927 simMerged
Zm00008a038926_T01.v1.1.exon.7 chr10 145109227 145109326 Zm00008a038926 145117181 145107160 Zm00008a038926c Zm00008a038926,Zm00008a038927 simMerged
Zm00008a038926_T01.v1.1.exon.7 chr10 145109227 145109326 Zm00008a038926c 145117181 145107160 Zm00008a038926c Zm00008a038926,Zm00008a038927 simMerged
Zm00008a038926_T01.v1.1.exon.8 chr10 145108758 145108956 Zm00008a038926 145117181 145107160 Zm00008a038926c Zm00008a038926,Zm00008a038927 simMerged
Zm00008a038926_T01.v1.1.exon.8 chr10 145108758 145108956 Zm00008a038926c 145117181 145107160 Zm00008a038926c Zm00008a038926,Zm00008a038927 simMerged
Zm00008a038926_T01.v1.1.exon.9 chr10 145108437 145108633 Zm00008a038926 145117181 145107160 Zm00008a038926c Zm00008a038926,Zm00008a038927 simMerged
Zm00008a038926_T01.v1.1.exon.9 chr10 145108437 145108633 Zm00008a038926c 145117181 145107160 Zm00008a038926c Zm00008a038926,Zm00008a038927 simMerged
Zm00008a038926_T01.v1.1.exon.10 chr10 145107893 145108065 Zm00008a038926 145117181 145107160 Zm00008a038926c Zm00008a038926,Zm00008a038927 simMerged
Zm00008a038926_T01.v1.1.exon.10 chr10 145107893 145108065 Zm00008a038926c 145117181 145107160 Zm00008a038926c Zm00008a038926,Zm00008a038927 simMerged
Zm00008a038926_T01.v1.1.exon.11 chr10 145106314 145107160 Zm00008a038926 145117181 145107160 Zm00008a038926c Zm00008a038926,Zm00008a038927 simMerged
Zm00008a038926_T01.v1.1.exon.11 chr10 145106314 145107160 Zm00008a038926c 145117181 145107160 Zm00008a038926c Zm00008a038926,Zm00008a038927 simMerged
Zm00008a038930_T01.v1.1.exon.1 chr10 145282487 145282814 Zm00008a038930 145282487 145284291 Zm00008a038930c Zm00008a038930,Zm00008a038931 simMerged
Zm00008a038930_T01.v1.1.exon.1 chr10 145282487 145282814 Zm00008a038930c 145282487 145284291 Zm00008a038930c Zm00008a038930,Zm00008a038931 simMerged
Zm00008a038930_T01.v1.1.exon.2 chr10 145283184 145283252 Zm00008a038930 145282487 145284291 Zm00008a038930c Zm00008a038930,Zm00008a038931 simMerged
Zm00008a038930_T01.v1.1.exon.2 chr10 145283184 145283252 Zm00008a038930c 145282487 145284291 Zm00008a038930c Zm00008a038930,Zm00008a038931 simMerged
Zm00008a038930_T01.v1.1.exon.3 chr10 145283336 145283404 Zm00008a038930 145282487 145284291 Zm00008a038930c Zm00008a038930,Zm00008a038931 simMerged
Zm00008a038930_T01.v1.1.exon.3 chr10 145283336 145283404 Zm00008a038930c 145282487 145284291 Zm00008a038930c Zm00008a038930,Zm00008a038931 simMerged
Zm00008a038930_T01.v1.1.exon.4 chr10 145283474 145283560 Zm00008a038930 145282487 145284291 Zm00008a038930c Zm00008a038930,Zm00008a038931 simMerged
Zm00008a038930_T01.v1.1.exon.4 chr10 145283474 145283560 Zm00008a038930c 145282487 145284291 Zm00008a038930c Zm00008a038930,Zm00008a038931 simMerged
Zm00008a038930_T01.v1.1.exon.5 chr10 145283841 145283908 Zm00008a038930 145282487 145284291 Zm00008a038930c Zm00008a038930,Zm00008a038931 simMerged
Zm00008a038930_T01.v1.1.exon.5 chr10 145283841 145283908 Zm00008a038930c 145282487 145284291 Zm00008a038930c Zm00008a038930,Zm00008a038931 simMerged
Zm00008a038930_T01.v1.1.exon.6 chr10 145284008 145284291 Zm00008a038930 145282487 145284291 Zm00008a038930c Zm00008a038930,Zm00008a038931 simMerged
Zm00008a038930_T01.v1.1.exon.6 chr10 145284008 145284291 Zm00008a038930c 145282487 145284291 Zm00008a038930c Zm00008a038930,Zm00008a038931 simMerged
Zm00008a038934_T01.v1.1.exon.1 chr10 145358143 145358290 Zm00008a038934 145358143 145355341 Zm00008a038934c Zm00008a038934,Zm00008a038935 simMerged
Zm00008a038934_T01.v1.1.exon.1 chr10 145358143 145358290 Zm00008a038934c 145358143 145355341 Zm00008a038934c Zm00008a038934,Zm00008a038935 simMerged
Zm00008a038934_T01.v1.1.exon.2 chr10 145357917 145358118 Zm00008a038934 145358143 145355341 Zm00008a038934c Zm00008a038934,Zm00008a038935 simMerged
Zm00008a038934_T01.v1.1.exon.2 chr10 145357917 145358118 Zm00008a038934c 145358143 145355341 Zm00008a038934c Zm00008a038934,Zm00008a038935 simMerged
Zm00008a038934_T01.v1.1.exon.3 chr10 145357756 145357824 Zm00008a038934 145358143 145355341 Zm00008a038934c Zm00008a038934,Zm00008a038935 simMerged
Zm00008a038934_T01.v1.1.exon.3 chr10 145357756 145357824 Zm00008a038934c 145358143 145355341 Zm00008a038934c Zm00008a038934,Zm00008a038935 simMerged
Zm00008a038934_T01.v1.1.exon.4 chr10 145356368 145356433 Zm00008a038934 145358143 145355341 Zm00008a038934c Zm00008a038934,Zm00008a038935 simMerged
Zm00008a038934_T01.v1.1.exon.4 chr10 145356368 145356433 Zm00008a038934c 145358143 145355341 Zm00008a038934c Zm00008a038934,Zm00008a038935 simMerged
Zm00008a038934_T01.v1.1.exon.5 chr10 145355693 145355910 Zm00008a038934 145358143 145355341 Zm00008a038934c Zm00008a038934,Zm00008a038935 simMerged
Zm00008a038934_T01.v1.1.exon.5 chr10 145355693 145355910 Zm00008a038934c 145358143 145355341 Zm00008a038934c Zm00008a038934,Zm00008a038935 simMerged
Zm00008a038934_T01.v1.1.exon.6 chr10 145354494 145355341 Zm00008a038934 145358143 145355341 Zm00008a038934c Zm00008a038934,Zm00008a038935 simMerged
Zm00008a038934_T01.v1.1.exon.6 chr10 145354494 145355341 Zm00008a038934c 145358143 145355341 Zm00008a038934c Zm00008a038934,Zm00008a038935 simMerged
Zm00008a038937_T01.v1.1.exon.1 chr10 145555080 145555092 Zm00008a038937 145555080 145538602 Zm00008a038937c Zm00008a038937,Zm00008a038938 simMerged
Zm00008a038937_T01.v1.1.exon.1 chr10 145555080 145555092 Zm00008a038937c 145555080 145538602 Zm00008a038937c Zm00008a038937,Zm00008a038938 simMerged
Zm00008a038937_T01.v1.1.exon.2 chr10 145539597 145539742 Zm00008a038937 145555080 145538602 Zm00008a038937c Zm00008a038937,Zm00008a038938 simMerged
Zm00008a038937_T01.v1.1.exon.2 chr10 145539597 145539742 Zm00008a038937c 145555080 145538602 Zm00008a038937c Zm00008a038937,Zm00008a038938 simMerged
Zm00008a038937_T01.v1.1.exon.3 chr10 145538643 145538679 Zm00008a038937 145555080 145538602 Zm00008a038937c Zm00008a038937,Zm00008a038938 simMerged
Zm00008a038937_T01.v1.1.exon.3 chr10 145538643 145538679 Zm00008a038937c 145555080 145538602 Zm00008a038937c Zm00008a038937,Zm00008a038938 simMerged
Zm00008a038937_T01.v1.1.exon.4 chr10 145538589 145538602 Zm00008a038937 145555080 145538602 Zm00008a038937c Zm00008a038937,Zm00008a038938 simMerged
Zm00008a038937_T01.v1.1.exon.4 chr10 145538589 145538602 Zm00008a038937c 145555080 145538602 Zm00008a038937c Zm00008a038937,Zm00008a038938 simMerged
Zm00008a038944_T01.v1.1.exon.1 chrUNKNOWN 138828 139703 Zm00008a038944 138828 140250 Zm00008a038944c Zm00008a038944,Zm00008a038945 simMerged
Zm00008a038944_T01.v1.1.exon.1 chrUNKNOWN 138828 139703 Zm00008a038944c 138828 140250 Zm00008a038944c Zm00008a038944,Zm00008a038945 simMerged
Zm00008a038944_T01.v1.1.exon.2 chrUNKNOWN 139807 140250 Zm00008a038944 138828 140250 Zm00008a038944c Zm00008a038944,Zm00008a038945 simMerged
Zm00008a038944_T01.v1.1.exon.2 chrUNKNOWN 139807 140250 Zm00008a038944c 138828 140250 Zm00008a038944c Zm00008a038944,Zm00008a038945 simMerged
Zm00008a038946_T01.v1.1.exon.1 chrUNKNOWN 144134 144255 Zm00008a038946 144134 165300 Zm00008a038946c Zm00008a038946,Zm00008a038947 simMerged
Zm00008a038946_T01.v1.1.exon.1 chrUNKNOWN 144134 144255 Zm00008a038946c 144134 165300 Zm00008a038946c Zm00008a038946,Zm00008a038947 simMerged
Zm00008a038946_T01.v1.1.exon.2 chrUNKNOWN 144280 144616 Zm00008a038946 144134 165300 Zm00008a038946c Zm00008a038946,Zm00008a038947 simMerged
Zm00008a038946_T01.v1.1.exon.2 chrUNKNOWN 144280 144616 Zm00008a038946c 144134 165300 Zm00008a038946c Zm00008a038946,Zm00008a038947 simMerged
Zm00008a038946_T01.v1.1.exon.3 chrUNKNOWN 151496 152636 Zm00008a038946 144134 165300 Zm00008a038946c Zm00008a038946,Zm00008a038947 simMerged
Zm00008a038946_T01.v1.1.exon.3 chrUNKNOWN 151496 152636 Zm00008a038946c 144134 165300 Zm00008a038946c Zm00008a038946,Zm00008a038947 simMerged
Zm00008a038946_T01.v1.1.exon.4 chrUNKNOWN 152731 152912 Zm00008a038946 144134 165300 Zm00008a038946c Zm00008a038946,Zm00008a038947 simMerged
Zm00008a038946_T01.v1.1.exon.4 chrUNKNOWN 152731 152912 Zm00008a038946c 144134 165300 Zm00008a038946c Zm00008a038946,Zm00008a038947 simMerged
Zm00008a038946_T01.v1.1.exon.5 chrUNKNOWN 153505 154971 Zm00008a038946 144134 165300 Zm00008a038946c Zm00008a038946,Zm00008a038947 simMerged
Zm00008a038946_T01.v1.1.exon.5 chrUNKNOWN 153505 154971 Zm00008a038946c 144134 165300 Zm00008a038946c Zm00008a038946,Zm00008a038947 simMerged
Zm00008a038946_T01.v1.1.exon.6 chrUNKNOWN 154990 155221 Zm00008a038946 144134 165300 Zm00008a038946c Zm00008a038946,Zm00008a038947 simMerged
Zm00008a038946_T01.v1.1.exon.6 chrUNKNOWN 154990 155221 Zm00008a038946c 144134 165300 Zm00008a038946c Zm00008a038946,Zm00008a038947 simMerged
Zm00008a038946_T01.v1.1.exon.7 chrUNKNOWN 155473 155735 Zm00008a038946 144134 165300 Zm00008a038946c Zm00008a038946,Zm00008a038947 simMerged
Zm00008a038946_T01.v1.1.exon.7 chrUNKNOWN 155473 155735 Zm00008a038946c 144134 165300 Zm00008a038946c Zm00008a038946,Zm00008a038947 simMerged
Zm00008a038946_T01.v1.1.exon.8 chrUNKNOWN 164257 164600 Zm00008a038946 144134 165300 Zm00008a038946c Zm00008a038946,Zm00008a038947 simMerged
Zm00008a038946_T01.v1.1.exon.8 chrUNKNOWN 164257 164600 Zm00008a038946c 144134 165300 Zm00008a038946c Zm00008a038946,Zm00008a038947 simMerged
Zm00008a038946_T01.v1.1.exon.9 chrUNKNOWN 164739 165015 Zm00008a038946 144134 165300 Zm00008a038946c Zm00008a038946,Zm00008a038947 simMerged
Zm00008a038946_T01.v1.1.exon.9 chrUNKNOWN 164739 165015 Zm00008a038946c 144134 165300 Zm00008a038946c Zm00008a038946,Zm00008a038947 simMerged
Zm00008a038946_T01.v1.1.exon.10 chrUNKNOWN 165023 165079 Zm00008a038946 144134 165300 Zm00008a038946c Zm00008a038946,Zm00008a038947 simMerged
Zm00008a038946_T01.v1.1.exon.10 chrUNKNOWN 165023 165079 Zm00008a038946c 144134 165300 Zm00008a038946c Zm00008a038946,Zm00008a038947 simMerged
Zm00008a038946_T01.v1.1.exon.11 chrUNKNOWN 165091 165300 Zm00008a038946 144134 165300 Zm00008a038946c Zm00008a038946,Zm00008a038947 simMerged
Zm00008a038946_T01.v1.1.exon.11 chrUNKNOWN 165091 165300 Zm00008a038946c 144134 165300 Zm00008a038946c Zm00008a038946,Zm00008a038947 simMerged
Zm00008a038948_T01.v1.1.exon.1 chrUNKNOWN 172329 172481 Zm00008a038948 172329 173434 Zm00008a038948c Zm00008a038948,Zm00008a038949 simMerged
Zm00008a038948_T01.v1.1.exon.1 chrUNKNOWN 172329 172481 Zm00008a038948c 172329 173434 Zm00008a038948c Zm00008a038948,Zm00008a038949 simMerged
Zm00008a038948_T01.v1.1.exon.2 chrUNKNOWN 172889 173434 Zm00008a038948 172329 173434 Zm00008a038948c Zm00008a038948,Zm00008a038949 simMerged
Zm00008a038948_T01.v1.1.exon.2 chrUNKNOWN 172889 173434 Zm00008a038948c 172329 173434 Zm00008a038948c Zm00008a038948,Zm00008a038949 simMerged
Zm00008a038964_T01.v1.1.exon.1 chrUNKNOWN 290075 290350 Zm00008a038964 290075 290802 Zm00008a038964c Zm00008a038964,Zm00008a038965 simMerged
Zm00008a038964_T01.v1.1.exon.1 chrUNKNOWN 290075 290350 Zm00008a038964c 290075 290802 Zm00008a038964c Zm00008a038964,Zm00008a038965 simMerged
Zm00008a038964_T01.v1.1.exon.2 chrUNKNOWN 290417 290802 Zm00008a038964 290075 290802 Zm00008a038964c Zm00008a038964,Zm00008a038965 simMerged
Zm00008a038964_T01.v1.1.exon.2 chrUNKNOWN 290417 290802 Zm00008a038964c 290075 290802 Zm00008a038964c Zm00008a038964,Zm00008a038965 simMerged
Zm00008a038966_T01.v1.1.exon.1 chrUNKNOWN 294084 294617 Zm00008a038966 294084 294077 Zm00008a038966c Zm00008a038966,Zm00008a038967 simMerged
Zm00008a038966_T01.v1.1.exon.1 chrUNKNOWN 294084 294617 Zm00008a038966c 294084 294077 Zm00008a038966c Zm00008a038966,Zm00008a038967 simMerged
Zm00008a038966_T01.v1.1.exon.2 chrUNKNOWN 293001 294077 Zm00008a038966 294084 294077 Zm00008a038966c Zm00008a038966,Zm00008a038967 simMerged
Zm00008a038966_T01.v1.1.exon.2 chrUNKNOWN 293001 294077 Zm00008a038966c 294084 294077 Zm00008a038966c Zm00008a038966,Zm00008a038967 simMerged
Zm00008a038968_T01.v1.1.exon.1 chrUNKNOWN 296859 296866 Zm00008a038968 296859 296810 Zm00008a038968c Zm00008a038968,Zm00008a038969 simMerged
Zm00008a038968_T01.v1.1.exon.1 chrUNKNOWN 296859 296866 Zm00008a038968c 296859 296810 Zm00008a038968c Zm00008a038968,Zm00008a038969 simMerged
Zm00008a038968_T01.v1.1.exon.2 chrUNKNOWN 296354 296810 Zm00008a038968 296859 296810 Zm00008a038968c Zm00008a038968,Zm00008a038969 simMerged
Zm00008a038968_T01.v1.1.exon.2 chrUNKNOWN 296354 296810 Zm00008a038968c 296859 296810 Zm00008a038968c Zm00008a038968,Zm00008a038969 simMerged
Zm00008a038970_T01.v1.1.exon.1 chrUNKNOWN 307244 307750 Zm00008a038970 307244 302347 Zm00008a038970c Zm00008a038970,Zm00008a038971 simMerged
Zm00008a038970_T01.v1.1.exon.1 chrUNKNOWN 307244 307750 Zm00008a038970c 307244 302347 Zm00008a038970c Zm00008a038970,Zm00008a038971 simMerged
Zm00008a038970_T01.v1.1.exon.2 chrUNKNOWN 306293 307130 Zm00008a038970 307244 302347 Zm00008a038970c Zm00008a038970,Zm00008a038971 simMerged
Zm00008a038970_T01.v1.1.exon.2 chrUNKNOWN 306293 307130 Zm00008a038970c 307244 302347 Zm00008a038970c Zm00008a038970,Zm00008a038971 simMerged
Zm00008a038970_T01.v1.1.exon.3 chrUNKNOWN 305435 306092 Zm00008a038970 307244 302347 Zm00008a038970c Zm00008a038970,Zm00008a038971 simMerged
Zm00008a038970_T01.v1.1.exon.3 chrUNKNOWN 305435 306092 Zm00008a038970c 307244 302347 Zm00008a038970c Zm00008a038970,Zm00008a038971 simMerged
Zm00008a038970_T01.v1.1.exon.4 chrUNKNOWN 305253 305358 Zm00008a038970 307244 302347 Zm00008a038970c Zm00008a038970,Zm00008a038971 simMerged
Zm00008a038970_T01.v1.1.exon.4 chrUNKNOWN 305253 305358 Zm00008a038970c 307244 302347 Zm00008a038970c Zm00008a038970,Zm00008a038971 simMerged
Zm00008a038970_T01.v1.1.exon.5 chrUNKNOWN 304712 305178 Zm00008a038970 307244 302347 Zm00008a038970c Zm00008a038970,Zm00008a038971 simMerged
Zm00008a038970_T01.v1.1.exon.5 chrUNKNOWN 304712 305178 Zm00008a038970c 307244 302347 Zm00008a038970c Zm00008a038970,Zm00008a038971 simMerged
Zm00008a038970_T01.v1.1.exon.6 chrUNKNOWN 304214 304388 Zm00008a038970 307244 302347 Zm00008a038970c Zm00008a038970,Zm00008a038971 simMerged
Zm00008a038970_T01.v1.1.exon.6 chrUNKNOWN 304214 304388 Zm00008a038970c 307244 302347 Zm00008a038970c Zm00008a038970,Zm00008a038971 simMerged
Zm00008a038970_T01.v1.1.exon.7 chrUNKNOWN 304053 304115 Zm00008a038970 307244 302347 Zm00008a038970c Zm00008a038970,Zm00008a038971 simMerged
Zm00008a038970_T01.v1.1.exon.7 chrUNKNOWN 304053 304115 Zm00008a038970c 307244 302347 Zm00008a038970c Zm00008a038970,Zm00008a038971 simMerged
Zm00008a038970_T01.v1.1.exon.8 chrUNKNOWN 303075 303176 Zm00008a038970 307244 302347 Zm00008a038970c Zm00008a038970,Zm00008a038971 simMerged
Zm00008a038970_T01.v1.1.exon.8 chrUNKNOWN 303075 303176 Zm00008a038970c 307244 302347 Zm00008a038970c Zm00008a038970,Zm00008a038971 simMerged
Zm00008a038970_T01.v1.1.exon.9 chrUNKNOWN 302822 302989 Zm00008a038970 307244 302347 Zm00008a038970c Zm00008a038970,Zm00008a038971 simMerged
Zm00008a038970_T01.v1.1.exon.9 chrUNKNOWN 302822 302989 Zm00008a038970c 307244 302347 Zm00008a038970c Zm00008a038970,Zm00008a038971 simMerged
Zm00008a038970_T01.v1.1.exon.10 chrUNKNOWN 302624 302737 Zm00008a038970 307244 302347 Zm00008a038970c Zm00008a038970,Zm00008a038971 simMerged
Zm00008a038970_T01.v1.1.exon.10 chrUNKNOWN 302624 302737 Zm00008a038970c 307244 302347 Zm00008a038970c Zm00008a038970,Zm00008a038971 simMerged
Zm00008a038970_T01.v1.1.exon.11 chrUNKNOWN 302436 302515 Zm00008a038970 307244 302347 Zm00008a038970c Zm00008a038970,Zm00008a038971 simMerged
Zm00008a038970_T01.v1.1.exon.11 chrUNKNOWN 302436 302515 Zm00008a038970c 307244 302347 Zm00008a038970c Zm00008a038970,Zm00008a038971 simMerged
Zm00008a038970_T01.v1.1.exon.12 chrUNKNOWN 302042 302347 Zm00008a038970 307244 302347 Zm00008a038970c Zm00008a038970,Zm00008a038971 simMerged
Zm00008a038970_T01.v1.1.exon.12 chrUNKNOWN 302042 302347 Zm00008a038970c 307244 302347 Zm00008a038970c Zm00008a038970,Zm00008a038971 simMerged
Zm00008a038974_T01.v1.1.exon.1 chrUNKNOWN 335177 336474 Zm00008a038974 335177 337956 Zm00008a038974c Zm00008a038974,Zm00008a038975 simMerged
Zm00008a038974_T01.v1.1.exon.1 chrUNKNOWN 335177 336474 Zm00008a038974c 335177 337956 Zm00008a038974c Zm00008a038974,Zm00008a038975 simMerged
Zm00008a038974_T01.v1.1.exon.2 chrUNKNOWN 336748 337480 Zm00008a038974 335177 337956 Zm00008a038974c Zm00008a038974,Zm00008a038975 simMerged
Zm00008a038974_T01.v1.1.exon.2 chrUNKNOWN 336748 337480 Zm00008a038974c 335177 337956 Zm00008a038974c Zm00008a038974,Zm00008a038975 simMerged
Zm00008a038974_T01.v1.1.exon.3 chrUNKNOWN 337552 337684 Zm00008a038974 335177 337956 Zm00008a038974c Zm00008a038974,Zm00008a038975 simMerged
Zm00008a038974_T01.v1.1.exon.3 chrUNKNOWN 337552 337684 Zm00008a038974c 335177 337956 Zm00008a038974c Zm00008a038974,Zm00008a038975 simMerged
Zm00008a038974_T01.v1.1.exon.4 chrUNKNOWN 337768 337956 Zm00008a038974 335177 337956 Zm00008a038974c Zm00008a038974,Zm00008a038975 simMerged
Zm00008a038974_T01.v1.1.exon.4 chrUNKNOWN 337768 337956 Zm00008a038974c 335177 337956 Zm00008a038974c Zm00008a038974,Zm00008a038975 simMerged
Zm00008a038978_T01.v1.1.exon.1 chrUNKNOWN 349250 350076 Zm00008a038978 349250 347205 Zm00008a038978c Zm00008a038978,Zm00008a038979 simMerged
Zm00008a038978_T01.v1.1.exon.1 chrUNKNOWN 349250 350076 Zm00008a038978c 349250 347205 Zm00008a038978c Zm00008a038978,Zm00008a038979 simMerged
Zm00008a038978_T01.v1.1.exon.2 chrUNKNOWN 347216 349186 Zm00008a038978 349250 347205 Zm00008a038978c Zm00008a038978,Zm00008a038979 simMerged
Zm00008a038978_T01.v1.1.exon.2 chrUNKNOWN 347216 349186 Zm00008a038978c 349250 347205 Zm00008a038978c Zm00008a038978,Zm00008a038979 simMerged
Zm00008a038978_T01.v1.1.exon.3 chrUNKNOWN 346350 347205 Zm00008a038978 349250 347205 Zm00008a038978c Zm00008a038978,Zm00008a038979 simMerged
Zm00008a038978_T01.v1.1.exon.3 chrUNKNOWN 346350 347205 Zm00008a038978c 349250 347205 Zm00008a038978c Zm00008a038978,Zm00008a038979 simMerged
Zm00008a038981_T01.v1.1.exon.1 chrUNKNOWN 384850 385239 Zm00008a038981 384850 384772 Zm00008a038981c Zm00008a038981,Zm00008a038982 simMerged
Zm00008a038981_T01.v1.1.exon.1 chrUNKNOWN 384850 385239 Zm00008a038981c 384850 384772 Zm00008a038981c Zm00008a038981,Zm00008a038982 simMerged
Zm00008a038981_T01.v1.1.exon.2 chrUNKNOWN 384461 384772 Zm00008a038981 384850 384772 Zm00008a038981c Zm00008a038981,Zm00008a038982 simMerged
Zm00008a038981_T01.v1.1.exon.2 chrUNKNOWN 384461 384772 Zm00008a038981c 384850 384772 Zm00008a038981c Zm00008a038981,Zm00008a038982 simMerged
Zm00008a038989_T01.v1.1.exon.1 chrUNKNOWN 479705 481222 Zm00008a038989 479705 481222 Zm00008a038989c Zm00008a038989,Zm00008a038990 simMerged
Zm00008a038989_T01.v1.1.exon.1 chrUNKNOWN 479705 481222 Zm00008a038989c 479705 481222 Zm00008a038989c Zm00008a038989,Zm00008a038990 simMerged
Zm00008a038998_T01.v1.1.exon.1 chrUNKNOWN 537764 538840 Zm00008a038998 537764 538840 Zm00008a038998c Zm00008a038998,Zm00008a038999 simMerged
Zm00008a038998_T01.v1.1.exon.1 chrUNKNOWN 537764 538840 Zm00008a038998c 537764 538840 Zm00008a038998c Zm00008a038998,Zm00008a038999 simMerged
Zm00008a039000_T01.v1.1.exon.1 chrUNKNOWN 550591 550950 Zm00008a039000 550591 550566 Zm00008a039000c Zm00008a039000,Zm00008a039001 simMerged
Zm00008a039000_T01.v1.1.exon.1 chrUNKNOWN 550591 550950 Zm00008a039000c 550591 550566 Zm00008a039000c Zm00008a039000,Zm00008a039001 simMerged
Zm00008a039000_T01.v1.1.exon.2 chrUNKNOWN 549574 550566 Zm00008a039000 550591 550566 Zm00008a039000c Zm00008a039000,Zm00008a039001 simMerged
Zm00008a039000_T01.v1.1.exon.2 chrUNKNOWN 549574 550566 Zm00008a039000c 550591 550566 Zm00008a039000c Zm00008a039000,Zm00008a039001 simMerged
Zm00008a039003_T01.v1.1.exon.1 chrUNKNOWN 572481 572783 Zm00008a039003 572481 572783 Zm00008a039003c Zm00008a039003,Zm00008a039004 simMerged
Zm00008a039003_T01.v1.1.exon.1 chrUNKNOWN 572481 572783 Zm00008a039003c 572481 572783 Zm00008a039003c Zm00008a039003,Zm00008a039004 simMerged
Zm00008a039010_T01.v1.1.exon.1 chrUNKNOWN 615255 615814 Zm00008a039010 615255 614618 Zm00008a039010c Zm00008a039010,Zm00008a039011 simMerged
Zm00008a039010_T01.v1.1.exon.1 chrUNKNOWN 615255 615814 Zm00008a039010c 615255 614618 Zm00008a039010c Zm00008a039010,Zm00008a039011 simMerged
Zm00008a039010_T01.v1.1.exon.2 chrUNKNOWN 614021 614618 Zm00008a039010 615255 614618 Zm00008a039010c Zm00008a039010,Zm00008a039011 simMerged
Zm00008a039010_T01.v1.1.exon.2 chrUNKNOWN 614021 614618 Zm00008a039010c 615255 614618 Zm00008a039010c Zm00008a039010,Zm00008a039011 simMerged
Zm00008a039012_T01.v1.1.exon.1 chrUNKNOWN 633776 634765 Zm00008a039012 633776 634765 Zm00008a039012c Zm00008a039012,Zm00008a039013 simMerged
Zm00008a039012_T01.v1.1.exon.1 chrUNKNOWN 633776 634765 Zm00008a039012c 633776 634765 Zm00008a039012c Zm00008a039012,Zm00008a039013 simMerged
Zm00008a039014_T01.v1.1.exon.1 chrUNKNOWN 643067 643651 Zm00008a039014 643067 645505 Zm00008a039014c Zm00008a039014,Zm00008a039015 simMerged
Zm00008a039014_T01.v1.1.exon.1 chrUNKNOWN 643067 643651 Zm00008a039014c 643067 645505 Zm00008a039014c Zm00008a039014,Zm00008a039015 simMerged
Zm00008a039014_T01.v1.1.exon.2 chrUNKNOWN 643700 644325 Zm00008a039014 643067 645505 Zm00008a039014c Zm00008a039014,Zm00008a039015 simMerged
Zm00008a039014_T01.v1.1.exon.2 chrUNKNOWN 643700 644325 Zm00008a039014c 643067 645505 Zm00008a039014c Zm00008a039014,Zm00008a039015 simMerged
Zm00008a039014_T01.v1.1.exon.3 chrUNKNOWN 645055 645505 Zm00008a039014 643067 645505 Zm00008a039014c Zm00008a039014,Zm00008a039015 simMerged
Zm00008a039014_T01.v1.1.exon.3 chrUNKNOWN 645055 645505 Zm00008a039014c 643067 645505 Zm00008a039014c Zm00008a039014,Zm00008a039015 simMerged
Zm00008a039017_T01.v1.1.exon.1 chrUNKNOWN 661785 661850 Zm00008a039017 661785 667529 Zm00008a039017c Zm00008a039017,Zm00008a039018 simMerged
Zm00008a039017_T01.v1.1.exon.1 chrUNKNOWN 661785 661850 Zm00008a039017c 661785 667529 Zm00008a039017c Zm00008a039017,Zm00008a039018 simMerged
Zm00008a039017_T01.v1.1.exon.2 chrUNKNOWN 663165 664002 Zm00008a039017 661785 667529 Zm00008a039017c Zm00008a039017,Zm00008a039018 simMerged
Zm00008a039017_T01.v1.1.exon.2 chrUNKNOWN 663165 664002 Zm00008a039017c 661785 667529 Zm00008a039017c Zm00008a039017,Zm00008a039018 simMerged
Zm00008a039017_T01.v1.1.exon.3 chrUNKNOWN 664800 667062 Zm00008a039017 661785 667529 Zm00008a039017c Zm00008a039017,Zm00008a039018 simMerged
Zm00008a039017_T01.v1.1.exon.3 chrUNKNOWN 664800 667062 Zm00008a039017c 661785 667529 Zm00008a039017c Zm00008a039017,Zm00008a039018 simMerged
Zm00008a039017_T01.v1.1.exon.4 chrUNKNOWN 667426 667529 Zm00008a039017 661785 667529 Zm00008a039017c Zm00008a039017,Zm00008a039018 simMerged
Zm00008a039017_T01.v1.1.exon.4 chrUNKNOWN 667426 667529 Zm00008a039017c 661785 667529 Zm00008a039017c Zm00008a039017,Zm00008a039018 simMerged
Zm00008a039021_T01.v1.1.exon.1 chrUNKNOWN 686898 687074 Zm00008a039021 686898 686798 Zm00008a039021c Zm00008a039021,Zm00008a039022 simMerged
Zm00008a039021_T01.v1.1.exon.1 chrUNKNOWN 686898 687074 Zm00008a039021c 686898 686798 Zm00008a039021c Zm00008a039021,Zm00008a039022 simMerged
Zm00008a039021_T01.v1.1.exon.2 chrUNKNOWN 686385 686798 Zm00008a039021 686898 686798 Zm00008a039021c Zm00008a039021,Zm00008a039022 simMerged
Zm00008a039021_T01.v1.1.exon.2 chrUNKNOWN 686385 686798 Zm00008a039021c 686898 686798 Zm00008a039021c Zm00008a039021,Zm00008a039022 simMerged
Zm00008a039024_T01.v1.1.exon.1 chrUNKNOWN 702707 703891 Zm00008a039024 702707 703891 Zm00008a039024c Zm00008a039024,Zm00008a039025 simMerged
Zm00008a039024_T01.v1.1.exon.1 chrUNKNOWN 702707 703891 Zm00008a039024c 702707 703891 Zm00008a039024c Zm00008a039024,Zm00008a039025 simMerged
Zm00008a039028_T01.v1.1.exon.1 chrUNKNOWN 719219 719823 Zm00008a039028 719219 719060 Zm00008a039028c Zm00008a039028,Zm00008a039029 simMerged
Zm00008a039028_T01.v1.1.exon.1 chrUNKNOWN 719219 719823 Zm00008a039028c 719219 719060 Zm00008a039028c Zm00008a039028,Zm00008a039029 simMerged
Zm00008a039028_T01.v1.1.exon.2 chrUNKNOWN 717588 719060 Zm00008a039028 719219 719060 Zm00008a039028c Zm00008a039028,Zm00008a039029 simMerged
Zm00008a039028_T01.v1.1.exon.2 chrUNKNOWN 717588 719060 Zm00008a039028c 719219 719060 Zm00008a039028c Zm00008a039028,Zm00008a039029 simMerged
Zm00008a039031_T01.v1.1.exon.1 chrUNKNOWN 729003 729806 Zm00008a039031 729003 729806 Zm00008a039031c Zm00008a039031,Zm00008a039032 simMerged
Zm00008a039031_T01.v1.1.exon.1 chrUNKNOWN 729003 729806 Zm00008a039031c 729003 729806 Zm00008a039031c Zm00008a039031,Zm00008a039032 simMerged
Zm00008a039043_T01.v1.1.exon.1 chrUNKNOWN 772922 773243 Zm00008a039043 772922 777076 Zm00008a039043c Zm00008a039043,Zm00008a039044 simMerged
Zm00008a039043_T01.v1.1.exon.1 chrUNKNOWN 772922 773243 Zm00008a039043c 772922 777076 Zm00008a039043c Zm00008a039043,Zm00008a039044 simMerged
Zm00008a039043_T01.v1.1.exon.2 chrUNKNOWN 774407 774636 Zm00008a039043 772922 777076 Zm00008a039043c Zm00008a039043,Zm00008a039044 simMerged
Zm00008a039043_T01.v1.1.exon.2 chrUNKNOWN 774407 774636 Zm00008a039043c 772922 777076 Zm00008a039043c Zm00008a039043,Zm00008a039044 simMerged
Zm00008a039043_T01.v1.1.exon.3 chrUNKNOWN 775228 775653 Zm00008a039043 772922 777076 Zm00008a039043c Zm00008a039043,Zm00008a039044 simMerged
Zm00008a039043_T01.v1.1.exon.3 chrUNKNOWN 775228 775653 Zm00008a039043c 772922 777076 Zm00008a039043c Zm00008a039043,Zm00008a039044 simMerged
Zm00008a039043_T01.v1.1.exon.4 chrUNKNOWN 776792 777076 Zm00008a039043 772922 777076 Zm00008a039043c Zm00008a039043,Zm00008a039044 simMerged
Zm00008a039043_T01.v1.1.exon.4 chrUNKNOWN 776792 777076 Zm00008a039043c 772922 777076 Zm00008a039043c Zm00008a039043,Zm00008a039044 simMerged
Zm00008a039047_T01.v1.1.exon.1 chrUNKNOWN 815663 817024 Zm00008a039047 815663 817024 Zm00008a039047c Zm00008a039047,Zm00008a039048 simMerged
Zm00008a039047_T01.v1.1.exon.1 chrUNKNOWN 815663 817024 Zm00008a039047c 815663 817024 Zm00008a039047c Zm00008a039047,Zm00008a039048 simMerged
Zm00008a039049_T01.v1.1.exon.1 chrUNKNOWN 822955 823133 Zm00008a039049 822955 822533 Zm00008a039049c Zm00008a039049,Zm00008a039050 simMerged
Zm00008a039049_T01.v1.1.exon.1 chrUNKNOWN 822955 823133 Zm00008a039049c 822955 822533 Zm00008a039049c Zm00008a039049,Zm00008a039050 simMerged
Zm00008a039049_T01.v1.1.exon.2 chrUNKNOWN 822640 822763 Zm00008a039049 822955 822533 Zm00008a039049c Zm00008a039049,Zm00008a039050 simMerged
Zm00008a039049_T01.v1.1.exon.2 chrUNKNOWN 822640 822763 Zm00008a039049c 822955 822533 Zm00008a039049c Zm00008a039049,Zm00008a039050 simMerged
Zm00008a039049_T01.v1.1.exon.3 chrUNKNOWN 821775 822533 Zm00008a039049 822955 822533 Zm00008a039049c Zm00008a039049,Zm00008a039050 simMerged
Zm00008a039049_T01.v1.1.exon.3 chrUNKNOWN 821775 822533 Zm00008a039049c 822955 822533 Zm00008a039049c Zm00008a039049,Zm00008a039050 simMerged
Zm00008a039062_T01.v1.1.exon.1 chrUNKNOWN 918036 918260 Zm00008a039062 918036 919593 Zm00008a039062c Zm00008a039062,Zm00008a039063 simMerged
Zm00008a039062_T01.v1.1.exon.1 chrUNKNOWN 918036 918260 Zm00008a039062c 918036 919593 Zm00008a039062c Zm00008a039062,Zm00008a039063 simMerged
Zm00008a039062_T01.v1.1.exon.2 chrUNKNOWN 918339 919043 Zm00008a039062 918036 919593 Zm00008a039062c Zm00008a039062,Zm00008a039063 simMerged
Zm00008a039062_T01.v1.1.exon.2 chrUNKNOWN 918339 919043 Zm00008a039062c 918036 919593 Zm00008a039062c Zm00008a039062,Zm00008a039063 simMerged
Zm00008a039062_T01.v1.1.exon.3 chrUNKNOWN 919060 919593 Zm00008a039062 918036 919593 Zm00008a039062c Zm00008a039062,Zm00008a039063 simMerged
Zm00008a039062_T01.v1.1.exon.3 chrUNKNOWN 919060 919593 Zm00008a039062c 918036 919593 Zm00008a039062c Zm00008a039062,Zm00008a039063 simMerged
Zm00008a039067_T01.v1.1.exon.1 chrUNKNOWN 945179 945568 Zm00008a039067 945179 946928 Zm00008a039067c Zm00008a039067,Zm00008a039068 simMerged
Zm00008a039067_T01.v1.1.exon.1 chrUNKNOWN 945179 945568 Zm00008a039067c 945179 946928 Zm00008a039067c Zm00008a039067,Zm00008a039068 simMerged
Zm00008a039067_T01.v1.1.exon.2 chrUNKNOWN 946497 946928 Zm00008a039067 945179 946928 Zm00008a039067c Zm00008a039067,Zm00008a039068 simMerged
Zm00008a039067_T01.v1.1.exon.2 chrUNKNOWN 946497 946928 Zm00008a039067c 945179 946928 Zm00008a039067c Zm00008a039067,Zm00008a039068 simMerged
Zm00008a039071_T01.v1.1.exon.1 chrUNKNOWN 972175 972265 Zm00008a039071 972175 972142 Zm00008a039071c Zm00008a039071,Zm00008a039072 simMerged
Zm00008a039071_T01.v1.1.exon.1 chrUNKNOWN 972175 972265 Zm00008a039071c 972175 972142 Zm00008a039071c Zm00008a039071,Zm00008a039072 simMerged
Zm00008a039071_T01.v1.1.exon.2 chrUNKNOWN 971127 972142 Zm00008a039071 972175 972142 Zm00008a039071c Zm00008a039071,Zm00008a039072 simMerged
Zm00008a039071_T01.v1.1.exon.2 chrUNKNOWN 971127 972142 Zm00008a039071c 972175 972142 Zm00008a039071c Zm00008a039071,Zm00008a039072 simMerged
Zm00008a039074_T01.v1.1.exon.1 chrUNKNOWN 989253 989525 Zm00008a039074 989253 988415 Zm00008a039074c Zm00008a039074,Zm00008a039075 simMerged
Zm00008a039074_T01.v1.1.exon.1 chrUNKNOWN 989253 989525 Zm00008a039074c 989253 988415 Zm00008a039074c Zm00008a039074,Zm00008a039075 simMerged
Zm00008a039074_T01.v1.1.exon.2 chrUNKNOWN 988493 989167 Zm00008a039074 989253 988415 Zm00008a039074c Zm00008a039074,Zm00008a039075 simMerged
Zm00008a039074_T01.v1.1.exon.2 chrUNKNOWN 988493 989167 Zm00008a039074c 989253 988415 Zm00008a039074c Zm00008a039074,Zm00008a039075 simMerged
Zm00008a039074_T01.v1.1.exon.3 chrUNKNOWN 987708 988415 Zm00008a039074 989253 988415 Zm00008a039074c Zm00008a039074,Zm00008a039075 simMerged
Zm00008a039074_T01.v1.1.exon.3 chrUNKNOWN 987708 988415 Zm00008a039074c 989253 988415 Zm00008a039074c Zm00008a039074,Zm00008a039075 simMerged
Zm00008a039077_T01.v1.1.exon.1 chrUNKNOWN 999904 999943 Zm00008a039077 999904 997756 Zm00008a039077c Zm00008a039077,Zm00008a039078 simMerged
Zm00008a039077_T01.v1.1.exon.1 chrUNKNOWN 999904 999943 Zm00008a039077c 999904 997756 Zm00008a039077c Zm00008a039077,Zm00008a039078 simMerged
Zm00008a039077_T01.v1.1.exon.2 chrUNKNOWN 996978 997756 Zm00008a039077 999904 997756 Zm00008a039077c Zm00008a039077,Zm00008a039078 simMerged
Zm00008a039077_T01.v1.1.exon.2 chrUNKNOWN 996978 997756 Zm00008a039077c 999904 997756 Zm00008a039077c Zm00008a039077,Zm00008a039078 simMerged
Zm00008a039080_T01.v1.1.exon.1 chrUNKNOWN 1011762 1013105 Zm00008a039080 1011762 1021294 Zm00008a039080c Zm00008a039080,Zm00008a039081 simMerged
Zm00008a039080_T01.v1.1.exon.1 chrUNKNOWN 1011762 1013105 Zm00008a039080c 1011762 1021294 Zm00008a039080c Zm00008a039080,Zm00008a039081 simMerged
Zm00008a039080_T01.v1.1.exon.2 chrUNKNOWN 1013151 1013897 Zm00008a039080 1011762 1021294 Zm00008a039080c Zm00008a039080,Zm00008a039081 simMerged
Zm00008a039080_T01.v1.1.exon.2 chrUNKNOWN 1013151 1013897 Zm00008a039080c 1011762 1021294 Zm00008a039080c Zm00008a039080,Zm00008a039081 simMerged
Zm00008a039080_T01.v1.1.exon.3 chrUNKNOWN 1020795 1021118 Zm00008a039080 1011762 1021294 Zm00008a039080c Zm00008a039080,Zm00008a039081 simMerged
Zm00008a039080_T01.v1.1.exon.3 chrUNKNOWN 1020795 1021118 Zm00008a039080c 1011762 1021294 Zm00008a039080c Zm00008a039080,Zm00008a039081 simMerged
Zm00008a039080_T01.v1.1.exon.4 chrUNKNOWN 1021133 1021294 Zm00008a039080 1011762 1021294 Zm00008a039080c Zm00008a039080,Zm00008a039081 simMerged
Zm00008a039080_T01.v1.1.exon.4 chrUNKNOWN 1021133 1021294 Zm00008a039080c 1011762 1021294 Zm00008a039080c Zm00008a039080,Zm00008a039081 simMerged
Zm00008a039083_T01.v1.1.exon.1 chrUNKNOWN 1039926 1040104 Zm00008a039083 1039926 1037148 Zm00008a039083c Zm00008a039083,Zm00008a039084 simMerged
Zm00008a039083_T01.v1.1.exon.1 chrUNKNOWN 1039926 1040104 Zm00008a039083c 1039926 1037148 Zm00008a039083c Zm00008a039083,Zm00008a039084 simMerged
Zm00008a039083_T01.v1.1.exon.2 chrUNKNOWN 1036331 1037148 Zm00008a039083 1039926 1037148 Zm00008a039083c Zm00008a039083,Zm00008a039084 simMerged
Zm00008a039083_T01.v1.1.exon.2 chrUNKNOWN 1036331 1037148 Zm00008a039083c 1039926 1037148 Zm00008a039083c Zm00008a039083,Zm00008a039084 simMerged
Zm00008a039087_T01.v1.1.exon.1 chrUNKNOWN 1349996 1351167 Zm00008a039087 1349996 1347211 Zm00008a039087c Zm00008a039087,Zm00008a039088 simMerged
Zm00008a039087_T01.v1.1.exon.1 chrUNKNOWN 1349996 1351167 Zm00008a039087c 1349996 1347211 Zm00008a039087c Zm00008a039087,Zm00008a039088 simMerged
Zm00008a039087_T01.v1.1.exon.2 chrUNKNOWN 1347713 1349522 Zm00008a039087 1349996 1347211 Zm00008a039087c Zm00008a039087,Zm00008a039088 simMerged
Zm00008a039087_T01.v1.1.exon.2 chrUNKNOWN 1347713 1349522 Zm00008a039087c 1349996 1347211 Zm00008a039087c Zm00008a039087,Zm00008a039088 simMerged
Zm00008a039087_T01.v1.1.exon.3 chrUNKNOWN 1346624 1347211 Zm00008a039087 1349996 1347211 Zm00008a039087c Zm00008a039087,Zm00008a039088 simMerged
Zm00008a039087_T01.v1.1.exon.3 chrUNKNOWN 1346624 1347211 Zm00008a039087c 1349996 1347211 Zm00008a039087c Zm00008a039087,Zm00008a039088 simMerged
Zm00008a039091_T01.v1.1.exon.1 chrUNKNOWN 1421970 1422656 Zm00008a039091 1421970 1428176 Zm00008a039091c Zm00008a039091,Zm00008a039092 simMerged
Zm00008a039091_T01.v1.1.exon.1 chrUNKNOWN 1421970 1422656 Zm00008a039091c 1421970 1428176 Zm00008a039091c Zm00008a039091,Zm00008a039092 simMerged
Zm00008a039091_T01.v1.1.exon.2 chrUNKNOWN 1428114 1428176 Zm00008a039091 1421970 1428176 Zm00008a039091c Zm00008a039091,Zm00008a039092 simMerged
Zm00008a039091_T01.v1.1.exon.2 chrUNKNOWN 1428114 1428176 Zm00008a039091c 1421970 1428176 Zm00008a039091c Zm00008a039091,Zm00008a039092 simMerged
Zm00008a039096_T01.v1.1.exon.1 chrUNKNOWN 1555620 1555653 Zm00008a039096 1555620 1570177 Zm00008a039096c Zm00008a039096,Zm00008a039097 simMerged
Zm00008a039096_T01.v1.1.exon.1 chrUNKNOWN 1555620 1555653 Zm00008a039096c 1555620 1570177 Zm00008a039096c Zm00008a039096,Zm00008a039097 simMerged
Zm00008a039096_T01.v1.1.exon.2 chrUNKNOWN 1563472 1563601 Zm00008a039096 1555620 1570177 Zm00008a039096c Zm00008a039096,Zm00008a039097 simMerged
Zm00008a039096_T01.v1.1.exon.2 chrUNKNOWN 1563472 1563601 Zm00008a039096c 1555620 1570177 Zm00008a039096c Zm00008a039096,Zm00008a039097 simMerged
Zm00008a039096_T01.v1.1.exon.3 chrUNKNOWN 1564721 1564787 Zm00008a039096 1555620 1570177 Zm00008a039096c Zm00008a039096,Zm00008a039097 simMerged
Zm00008a039096_T01.v1.1.exon.3 chrUNKNOWN 1564721 1564787 Zm00008a039096c 1555620 1570177 Zm00008a039096c Zm00008a039096,Zm00008a039097 simMerged
Zm00008a039096_T01.v1.1.exon.4 chrUNKNOWN 1569009 1569340 Zm00008a039096 1555620 1570177 Zm00008a039096c Zm00008a039096,Zm00008a039097 simMerged
Zm00008a039096_T01.v1.1.exon.4 chrUNKNOWN 1569009 1569340 Zm00008a039096c 1555620 1570177 Zm00008a039096c Zm00008a039096,Zm00008a039097 simMerged
Zm00008a039096_T01.v1.1.exon.5 chrUNKNOWN 1569719 1569833 Zm00008a039096 1555620 1570177 Zm00008a039096c Zm00008a039096,Zm00008a039097 simMerged
Zm00008a039096_T01.v1.1.exon.5 chrUNKNOWN 1569719 1569833 Zm00008a039096c 1555620 1570177 Zm00008a039096c Zm00008a039096,Zm00008a039097 simMerged
Zm00008a039096_T01.v1.1.exon.6 chrUNKNOWN 1569839 1570177 Zm00008a039096 1555620 1570177 Zm00008a039096c Zm00008a039096,Zm00008a039097 simMerged
Zm00008a039096_T01.v1.1.exon.6 chrUNKNOWN 1569839 1570177 Zm00008a039096c 1555620 1570177 Zm00008a039096c Zm00008a039096,Zm00008a039097 simMerged
Zm00008a039103_T01.v1.1.exon.1 chrUNKNOWN 1713683 1715788 Zm00008a039103 1713683 1712722 Zm00008a039103c Zm00008a039103,Zm00008a039104 simMerged
Zm00008a039103_T01.v1.1.exon.1 chrUNKNOWN 1713683 1715788 Zm00008a039103c 1713683 1712722 Zm00008a039103c Zm00008a039103,Zm00008a039104 simMerged
Zm00008a039103_T01.v1.1.exon.2 chrUNKNOWN 1712816 1713608 Zm00008a039103 1713683 1712722 Zm00008a039103c Zm00008a039103,Zm00008a039104 simMerged
Zm00008a039103_T01.v1.1.exon.2 chrUNKNOWN 1712816 1713608 Zm00008a039103c 1713683 1712722 Zm00008a039103c Zm00008a039103,Zm00008a039104 simMerged
Zm00008a039103_T01.v1.1.exon.3 chrUNKNOWN 1712480 1712722 Zm00008a039103 1713683 1712722 Zm00008a039103c Zm00008a039103,Zm00008a039104 simMerged
Zm00008a039103_T01.v1.1.exon.3 chrUNKNOWN 1712480 1712722 Zm00008a039103c 1713683 1712722 Zm00008a039103c Zm00008a039103,Zm00008a039104 simMerged
Zm00008a039107_T01.v1.1.exon.1 chrUNKNOWN 2054758 2056467 Zm00008a039107 2054758 2056467 Zm00008a039107c Zm00008a039107,Zm00008a039108 simMerged
Zm00008a039107_T01.v1.1.exon.1 chrUNKNOWN 2054758 2056467 Zm00008a039107c 2054758 2056467 Zm00008a039107c Zm00008a039107,Zm00008a039108 simMerged
Zm00008a039109_T01.v1.1.exon.1 chrUNKNOWN 2062013 2062523 Zm00008a039109 2062013 2062593 Zm00008a039109c Zm00008a039109,Zm00008a039110 simMerged
Zm00008a039109_T01.v1.1.exon.1 chrUNKNOWN 2062013 2062523 Zm00008a039109c 2062013 2062593 Zm00008a039109c Zm00008a039109,Zm00008a039110 simMerged
Zm00008a039109_T01.v1.1.exon.2 chrUNKNOWN 2062532 2062593 Zm00008a039109 2062013 2062593 Zm00008a039109c Zm00008a039109,Zm00008a039110 simMerged
Zm00008a039109_T01.v1.1.exon.2 chrUNKNOWN 2062532 2062593 Zm00008a039109c 2062013 2062593 Zm00008a039109c Zm00008a039109,Zm00008a039110 simMerged
Zm00008a039117_T01.v1.1.exon.1 chrUNKNOWN 2304935 2305182 Zm00008a039117 2304935 2304339 Zm00008a039117c Zm00008a039117,Zm00008a039118 simMerged
Zm00008a039117_T01.v1.1.exon.1 chrUNKNOWN 2304935 2305182 Zm00008a039117c 2304935 2304339 Zm00008a039117c Zm00008a039117,Zm00008a039118 simMerged
Zm00008a039117_T01.v1.1.exon.2 chrUNKNOWN 2304421 2304834 Zm00008a039117 2304935 2304339 Zm00008a039117c Zm00008a039117,Zm00008a039118 simMerged
Zm00008a039117_T01.v1.1.exon.2 chrUNKNOWN 2304421 2304834 Zm00008a039117c 2304935 2304339 Zm00008a039117c Zm00008a039117,Zm00008a039118 simMerged
Zm00008a039117_T01.v1.1.exon.3 chrUNKNOWN 2303736 2304339 Zm00008a039117 2304935 2304339 Zm00008a039117c Zm00008a039117,Zm00008a039118 simMerged
Zm00008a039117_T01.v1.1.exon.3 chrUNKNOWN 2303736 2304339 Zm00008a039117c 2304935 2304339 Zm00008a039117c Zm00008a039117,Zm00008a039118 simMerged
Zm00008a039119_T01.v1.1.exon.1 chrUNKNOWN 2319487 2321907 Zm00008a039119 2319487 2318352 Zm00008a039119c Zm00008a039119,Zm00008a039120 simMerged
Zm00008a039119_T01.v1.1.exon.1 chrUNKNOWN 2319487 2321907 Zm00008a039119c 2319487 2318352 Zm00008a039119c Zm00008a039119,Zm00008a039120 simMerged
Zm00008a039119_T01.v1.1.exon.2 chrUNKNOWN 2318403 2319114 Zm00008a039119 2319487 2318352 Zm00008a039119c Zm00008a039119,Zm00008a039120 simMerged
Zm00008a039119_T01.v1.1.exon.2 chrUNKNOWN 2318403 2319114 Zm00008a039119c 2319487 2318352 Zm00008a039119c Zm00008a039119,Zm00008a039120 simMerged
Zm00008a039119_T01.v1.1.exon.3 chrUNKNOWN 2318042 2318352 Zm00008a039119 2319487 2318352 Zm00008a039119c Zm00008a039119,Zm00008a039120 simMerged
Zm00008a039119_T01.v1.1.exon.3 chrUNKNOWN 2318042 2318352 Zm00008a039119c 2319487 2318352 Zm00008a039119c Zm00008a039119,Zm00008a039120 simMerged
Zm00008a039122_T01.v1.1.exon.1 chrUNKNOWN 2344290 2344456 Zm00008a039122 2344290 2345339 Zm00008a039122c Zm00008a039122,Zm00008a039123 simMerged
Zm00008a039122_T01.v1.1.exon.1 chrUNKNOWN 2344290 2344456 Zm00008a039122c 2344290 2345339 Zm00008a039122c Zm00008a039122,Zm00008a039123 simMerged
Zm00008a039122_T01.v1.1.exon.2 chrUNKNOWN 2344598 2344705 Zm00008a039122 2344290 2345339 Zm00008a039122c Zm00008a039122,Zm00008a039123 simMerged
Zm00008a039122_T01.v1.1.exon.2 chrUNKNOWN 2344598 2344705 Zm00008a039122c 2344290 2345339 Zm00008a039122c Zm00008a039122,Zm00008a039123 simMerged
Zm00008a039122_T01.v1.1.exon.3 chrUNKNOWN 2344850 2345339 Zm00008a039122 2344290 2345339 Zm00008a039122c Zm00008a039122,Zm00008a039123 simMerged
Zm00008a039122_T01.v1.1.exon.3 chrUNKNOWN 2344850 2345339 Zm00008a039122c 2344290 2345339 Zm00008a039122c Zm00008a039122,Zm00008a039123 simMerged
Zm00008a039130_T01.v1.1.exon.1 chrUNKNOWN 2405503 2405540 Zm00008a039130 2405503 2410638 Zm00008a039130c Zm00008a039130,Zm00008a039131 simMerged
Zm00008a039130_T01.v1.1.exon.1 chrUNKNOWN 2405503 2405540 Zm00008a039130c 2405503 2410638 Zm00008a039130c Zm00008a039130,Zm00008a039131 simMerged
Zm00008a039130_T01.v1.1.exon.2 chrUNKNOWN 2408497 2408589 Zm00008a039130 2405503 2410638 Zm00008a039130c Zm00008a039130,Zm00008a039131 simMerged
Zm00008a039130_T01.v1.1.exon.2 chrUNKNOWN 2408497 2408589 Zm00008a039130c 2405503 2410638 Zm00008a039130c Zm00008a039130,Zm00008a039131 simMerged
Zm00008a039130_T01.v1.1.exon.3 chrUNKNOWN 2408679 2408895 Zm00008a039130 2405503 2410638 Zm00008a039130c Zm00008a039130,Zm00008a039131 simMerged
Zm00008a039130_T01.v1.1.exon.3 chrUNKNOWN 2408679 2408895 Zm00008a039130c 2405503 2410638 Zm00008a039130c Zm00008a039130,Zm00008a039131 simMerged
Zm00008a039130_T01.v1.1.exon.4 chrUNKNOWN 2408979 2409176 Zm00008a039130 2405503 2410638 Zm00008a039130c Zm00008a039130,Zm00008a039131 simMerged
Zm00008a039130_T01.v1.1.exon.4 chrUNKNOWN 2408979 2409176 Zm00008a039130c 2405503 2410638 Zm00008a039130c Zm00008a039130,Zm00008a039131 simMerged
Zm00008a039130_T01.v1.1.exon.5 chrUNKNOWN 2409263 2409436 Zm00008a039130 2405503 2410638 Zm00008a039130c Zm00008a039130,Zm00008a039131 simMerged
Zm00008a039130_T01.v1.1.exon.5 chrUNKNOWN 2409263 2409436 Zm00008a039130c 2405503 2410638 Zm00008a039130c Zm00008a039130,Zm00008a039131 simMerged
Zm00008a039130_T01.v1.1.exon.6 chrUNKNOWN 2409515 2409999 Zm00008a039130 2405503 2410638 Zm00008a039130c Zm00008a039130,Zm00008a039131 simMerged
Zm00008a039130_T01.v1.1.exon.6 chrUNKNOWN 2409515 2409999 Zm00008a039130c 2405503 2410638 Zm00008a039130c Zm00008a039130,Zm00008a039131 simMerged
Zm00008a039130_T01.v1.1.exon.7 chrUNKNOWN 2410021 2410638 Zm00008a039130 2405503 2410638 Zm00008a039130c Zm00008a039130,Zm00008a039131 simMerged
Zm00008a039130_T01.v1.1.exon.7 chrUNKNOWN 2410021 2410638 Zm00008a039130c 2405503 2410638 Zm00008a039130c Zm00008a039130,Zm00008a039131 simMerged
Zm00008a039132_T01.v1.1.exon.1 chrUNKNOWN 2435058 2435688 Zm00008a039132 2435058 2435026 Zm00008a039132c Zm00008a039132,Zm00008a039133 simMerged
Zm00008a039132_T01.v1.1.exon.1 chrUNKNOWN 2435058 2435688 Zm00008a039132c 2435058 2435026 Zm00008a039132c Zm00008a039132,Zm00008a039133 simMerged
Zm00008a039132_T01.v1.1.exon.2 chrUNKNOWN 2435007 2435026 Zm00008a039132 2435058 2435026 Zm00008a039132c Zm00008a039132,Zm00008a039133 simMerged
Zm00008a039132_T01.v1.1.exon.2 chrUNKNOWN 2435007 2435026 Zm00008a039132c 2435058 2435026 Zm00008a039132c Zm00008a039132,Zm00008a039133 simMerged
Zm00008a039142_T01.v1.1.exon.1 chrUNKNOWN 2570732 2570798 Zm00008a039142 2570732 2572385 Zm00008a039142c Zm00008a039142,Zm00008a039143 simMerged
Zm00008a039142_T01.v1.1.exon.1 chrUNKNOWN 2570732 2570798 Zm00008a039142c 2570732 2572385 Zm00008a039142c Zm00008a039142,Zm00008a039143 simMerged
Zm00008a039142_T01.v1.1.exon.2 chrUNKNOWN 2572261 2572385 Zm00008a039142 2570732 2572385 Zm00008a039142c Zm00008a039142,Zm00008a039143 simMerged
Zm00008a039142_T01.v1.1.exon.2 chrUNKNOWN 2572261 2572385 Zm00008a039142c 2570732 2572385 Zm00008a039142c Zm00008a039142,Zm00008a039143 simMerged
Zm00008a039145_T01.v1.1.exon.1 chrUNKNOWN 2599916 2600155 Zm00008a039145 2599916 2600155 Zm00008a039145c Zm00008a039145,Zm00008a039146 simMerged
Zm00008a039145_T01.v1.1.exon.1 chrUNKNOWN 2599916 2600155 Zm00008a039145c 2599916 2600155 Zm00008a039145c Zm00008a039145,Zm00008a039146 simMerged
Zm00008a039147_T01.v1.1.exon.1 chrUNKNOWN 2603750 2605017 Zm00008a039147 2603750 2607355 Zm00008a039147c Zm00008a039147,Zm00008a039148 simMerged
Zm00008a039147_T01.v1.1.exon.1 chrUNKNOWN 2603750 2605017 Zm00008a039147c 2603750 2607355 Zm00008a039147c Zm00008a039147,Zm00008a039148 simMerged
Zm00008a039147_T01.v1.1.exon.2 chrUNKNOWN 2605215 2607069 Zm00008a039147 2603750 2607355 Zm00008a039147c Zm00008a039147,Zm00008a039148 simMerged
Zm00008a039147_T01.v1.1.exon.2 chrUNKNOWN 2605215 2607069 Zm00008a039147c 2603750 2607355 Zm00008a039147c Zm00008a039147,Zm00008a039148 simMerged
Zm00008a039147_T01.v1.1.exon.3 chrUNKNOWN 2607155 2607355 Zm00008a039147 2603750 2607355 Zm00008a039147c Zm00008a039147,Zm00008a039148 simMerged
Zm00008a039147_T01.v1.1.exon.3 chrUNKNOWN 2607155 2607355 Zm00008a039147c 2603750 2607355 Zm00008a039147c Zm00008a039147,Zm00008a039148 simMerged
Zm00008a039151_T01.v1.1.exon.1 chrUNKNOWN 2628635 2629003 Zm00008a039151 2628635 2630404 Zm00008a039151c Zm00008a039151,Zm00008a039152 simMerged
Zm00008a039151_T01.v1.1.exon.1 chrUNKNOWN 2628635 2629003 Zm00008a039151c 2628635 2630404 Zm00008a039151c Zm00008a039151,Zm00008a039152 simMerged
Zm00008a039151_T01.v1.1.exon.2 chrUNKNOWN 2630063 2630404 Zm00008a039151 2628635 2630404 Zm00008a039151c Zm00008a039151,Zm00008a039152 simMerged
Zm00008a039151_T01.v1.1.exon.2 chrUNKNOWN 2630063 2630404 Zm00008a039151c 2628635 2630404 Zm00008a039151c Zm00008a039151,Zm00008a039152 simMerged
Zm00008a039154_T01.v1.1.exon.1 chrUNKNOWN 2636119 2636873 Zm00008a039154 2636119 2643882 Zm00008a039154c Zm00008a039154,Zm00008a039155 simMerged
Zm00008a039154_T01.v1.1.exon.1 chrUNKNOWN 2636119 2636873 Zm00008a039154c 2636119 2643882 Zm00008a039154c Zm00008a039154,Zm00008a039155 simMerged
Zm00008a039154_T01.v1.1.exon.2 chrUNKNOWN 2636924 2639227 Zm00008a039154 2636119 2643882 Zm00008a039154c Zm00008a039154,Zm00008a039155 simMerged
Zm00008a039154_T01.v1.1.exon.2 chrUNKNOWN 2636924 2639227 Zm00008a039154c 2636119 2643882 Zm00008a039154c Zm00008a039154,Zm00008a039155 simMerged
Zm00008a039154_T01.v1.1.exon.3 chrUNKNOWN 2639257 2639291 Zm00008a039154 2636119 2643882 Zm00008a039154c Zm00008a039154,Zm00008a039155 simMerged
Zm00008a039154_T01.v1.1.exon.3 chrUNKNOWN 2639257 2639291 Zm00008a039154c 2636119 2643882 Zm00008a039154c Zm00008a039154,Zm00008a039155 simMerged
Zm00008a039154_T01.v1.1.exon.4 chrUNKNOWN 2643365 2643882 Zm00008a039154 2636119 2643882 Zm00008a039154c Zm00008a039154,Zm00008a039155 simMerged
Zm00008a039154_T01.v1.1.exon.4 chrUNKNOWN 2643365 2643882 Zm00008a039154c 2636119 2643882 Zm00008a039154c Zm00008a039154,Zm00008a039155 simMerged
Zm00008a039159_T01.v1.1.exon.1 chrUNKNOWN 2668277 2668561 Zm00008a039159 2668277 2668561 Zm00008a039159c Zm00008a039159,Zm00008a039160 simMerged
Zm00008a039159_T01.v1.1.exon.1 chrUNKNOWN 2668277 2668561 Zm00008a039159c 2668277 2668561 Zm00008a039159c Zm00008a039159,Zm00008a039160 simMerged
Zm00008a039161_T01.v1.1.exon.1 chrUNKNOWN 2679077 2679249 Zm00008a039161 2679077 2674046 Zm00008a039161c Zm00008a039161,Zm00008a039162 simMerged
Zm00008a039161_T01.v1.1.exon.1 chrUNKNOWN 2679077 2679249 Zm00008a039161c 2679077 2674046 Zm00008a039161c Zm00008a039161,Zm00008a039162 simMerged
Zm00008a039161_T01.v1.1.exon.2 chrUNKNOWN 2678817 2679068 Zm00008a039161 2679077 2674046 Zm00008a039161c Zm00008a039161,Zm00008a039162 simMerged
Zm00008a039161_T01.v1.1.exon.2 chrUNKNOWN 2678817 2679068 Zm00008a039161c 2679077 2674046 Zm00008a039161c Zm00008a039161,Zm00008a039162 simMerged
Zm00008a039161_T01.v1.1.exon.3 chrUNKNOWN 2677164 2678768 Zm00008a039161 2679077 2674046 Zm00008a039161c Zm00008a039161,Zm00008a039162 simMerged
Zm00008a039161_T01.v1.1.exon.3 chrUNKNOWN 2677164 2678768 Zm00008a039161c 2679077 2674046 Zm00008a039161c Zm00008a039161,Zm00008a039162 simMerged
Zm00008a039161_T01.v1.1.exon.4 chrUNKNOWN 2676908 2677128 Zm00008a039161 2679077 2674046 Zm00008a039161c Zm00008a039161,Zm00008a039162 simMerged
Zm00008a039161_T01.v1.1.exon.4 chrUNKNOWN 2676908 2677128 Zm00008a039161c 2679077 2674046 Zm00008a039161c Zm00008a039161,Zm00008a039162 simMerged
Zm00008a039161_T01.v1.1.exon.5 chrUNKNOWN 2673982 2674046 Zm00008a039161 2679077 2674046 Zm00008a039161c Zm00008a039161,Zm00008a039162 simMerged
Zm00008a039161_T01.v1.1.exon.5 chrUNKNOWN 2673982 2674046 Zm00008a039161c 2679077 2674046 Zm00008a039161c Zm00008a039161,Zm00008a039162 simMerged
Zm00008a039164_T01.v1.1.exon.1 chrUNKNOWN 2693204 2694148 Zm00008a039164 2693204 2694148 Zm00008a039164c Zm00008a039164,Zm00008a039165 simMerged
Zm00008a039164_T01.v1.1.exon.1 chrUNKNOWN 2693204 2694148 Zm00008a039164c 2693204 2694148 Zm00008a039164c Zm00008a039164,Zm00008a039165 simMerged
Zm00008a039168_T01.v1.1.exon.1 chrUNKNOWN 2711527 2712471 Zm00008a039168 2711527 2712471 Zm00008a039168c Zm00008a039168,Zm00008a039169 simMerged
Zm00008a039168_T01.v1.1.exon.1 chrUNKNOWN 2711527 2712471 Zm00008a039168c 2711527 2712471 Zm00008a039168c Zm00008a039168,Zm00008a039169 simMerged
Zm00008a039173_T01.v1.1.exon.1 chrUNKNOWN 2749392 2749602 Zm00008a039173 2749392 2750018 Zm00008a039173c Zm00008a039173,Zm00008a039174 simMerged
Zm00008a039173_T01.v1.1.exon.1 chrUNKNOWN 2749392 2749602 Zm00008a039173c 2749392 2750018 Zm00008a039173c Zm00008a039173,Zm00008a039174 simMerged
Zm00008a039173_T01.v1.1.exon.2 chrUNKNOWN 2749843 2750018 Zm00008a039173 2749392 2750018 Zm00008a039173c Zm00008a039173,Zm00008a039174 simMerged
Zm00008a039173_T01.v1.1.exon.2 chrUNKNOWN 2749843 2750018 Zm00008a039173c 2749392 2750018 Zm00008a039173c Zm00008a039173,Zm00008a039174 simMerged
Zm00008a039176_T01.v1.1.exon.1 chrUNKNOWN 2775262 2775610 Zm00008a039176 2775262 2772956 Zm00008a039176c Zm00008a039176,Zm00008a039177 simMerged
Zm00008a039176_T01.v1.1.exon.1 chrUNKNOWN 2775262 2775610 Zm00008a039176c 2775262 2772956 Zm00008a039176c Zm00008a039176,Zm00008a039177 simMerged
Zm00008a039176_T01.v1.1.exon.2 chrUNKNOWN 2774070 2774734 Zm00008a039176 2775262 2772956 Zm00008a039176c Zm00008a039176,Zm00008a039177 simMerged
Zm00008a039176_T01.v1.1.exon.2 chrUNKNOWN 2774070 2774734 Zm00008a039176c 2775262 2772956 Zm00008a039176c Zm00008a039176,Zm00008a039177 simMerged
Zm00008a039176_T01.v1.1.exon.3 chrUNKNOWN 2773100 2774055 Zm00008a039176 2775262 2772956 Zm00008a039176c Zm00008a039176,Zm00008a039177 simMerged
Zm00008a039176_T01.v1.1.exon.3 chrUNKNOWN 2773100 2774055 Zm00008a039176c 2775262 2772956 Zm00008a039176c Zm00008a039176,Zm00008a039177 simMerged
Zm00008a039176_T01.v1.1.exon.4 chrUNKNOWN 2772979 2773063 Zm00008a039176 2775262 2772956 Zm00008a039176c Zm00008a039176,Zm00008a039177 simMerged
Zm00008a039176_T01.v1.1.exon.4 chrUNKNOWN 2772979 2773063 Zm00008a039176c 2775262 2772956 Zm00008a039176c Zm00008a039176,Zm00008a039177 simMerged
Zm00008a039176_T01.v1.1.exon.5 chrUNKNOWN 2772828 2772956 Zm00008a039176 2775262 2772956 Zm00008a039176c Zm00008a039176,Zm00008a039177 simMerged
Zm00008a039176_T01.v1.1.exon.5 chrUNKNOWN 2772828 2772956 Zm00008a039176c 2775262 2772956 Zm00008a039176c Zm00008a039176,Zm00008a039177 simMerged
Zm00008a039178_T01.v1.1.exon.1 chrUNKNOWN 2809301 2810107 Zm00008a039178 2809301 2810107 Zm00008a039178c Zm00008a039178,Zm00008a039179 simMerged
Zm00008a039178_T01.v1.1.exon.1 chrUNKNOWN 2809301 2810107 Zm00008a039178c 2809301 2810107 Zm00008a039178c Zm00008a039178,Zm00008a039179 simMerged
Zm00008a039184_T01.v1.1.exon.1 chrUNKNOWN 2834445 2834746 Zm00008a039184 2834445 2839456 Zm00008a039184c Zm00008a039184,Zm00008a039185 simMerged
Zm00008a039184_T01.v1.1.exon.1 chrUNKNOWN 2834445 2834746 Zm00008a039184c 2834445 2839456 Zm00008a039184c Zm00008a039184,Zm00008a039185 simMerged
Zm00008a039184_T01.v1.1.exon.2 chrUNKNOWN 2838985 2839456 Zm00008a039184 2834445 2839456 Zm00008a039184c Zm00008a039184,Zm00008a039185 simMerged
Zm00008a039184_T01.v1.1.exon.2 chrUNKNOWN 2838985 2839456 Zm00008a039184c 2834445 2839456 Zm00008a039184c Zm00008a039184,Zm00008a039185 simMerged
Zm00008a039186_T01.v1.1.exon.1 chrUNKNOWN 2841052 2841792 Zm00008a039186 2841052 2846725 Zm00008a039186c Zm00008a039186,Zm00008a039187 simMerged
Zm00008a039186_T01.v1.1.exon.1 chrUNKNOWN 2841052 2841792 Zm00008a039186c 2841052 2846725 Zm00008a039186c Zm00008a039186,Zm00008a039187 simMerged
Zm00008a039186_T01.v1.1.exon.2 chrUNKNOWN 2841865 2842093 Zm00008a039186 2841052 2846725 Zm00008a039186c Zm00008a039186,Zm00008a039187 simMerged
Zm00008a039186_T01.v1.1.exon.2 chrUNKNOWN 2841865 2842093 Zm00008a039186c 2841052 2846725 Zm00008a039186c Zm00008a039186,Zm00008a039187 simMerged
Zm00008a039186_T01.v1.1.exon.3 chrUNKNOWN 2846595 2846725 Zm00008a039186 2841052 2846725 Zm00008a039186c Zm00008a039186,Zm00008a039187 simMerged
Zm00008a039186_T01.v1.1.exon.3 chrUNKNOWN 2846595 2846725 Zm00008a039186c 2841052 2846725 Zm00008a039186c Zm00008a039186,Zm00008a039187 simMerged
Zm00008a039189_T01.v1.1.exon.1 chrUNKNOWN 2860356 2860361 Zm00008a039189 2860356 2862161 Zm00008a039189c Zm00008a039189,Zm00008a039190 simMerged
Zm00008a039189_T01.v1.1.exon.1 chrUNKNOWN 2860356 2860361 Zm00008a039189c 2860356 2862161 Zm00008a039189c Zm00008a039189,Zm00008a039190 simMerged
Zm00008a039189_T01.v1.1.exon.2 chrUNKNOWN 2861727 2862161 Zm00008a039189 2860356 2862161 Zm00008a039189c Zm00008a039189,Zm00008a039190 simMerged
Zm00008a039189_T01.v1.1.exon.2 chrUNKNOWN 2861727 2862161 Zm00008a039189c 2860356 2862161 Zm00008a039189c Zm00008a039189,Zm00008a039190 simMerged
Zm00008a039191_T01.v1.1.exon.1 chrUNKNOWN 2869043 2869315 Zm00008a039191 2869043 2868459 Zm00008a039191c Zm00008a039191,Zm00008a039192 simMerged
Zm00008a039191_T01.v1.1.exon.1 chrUNKNOWN 2869043 2869315 Zm00008a039191c 2869043 2868459 Zm00008a039191c Zm00008a039191,Zm00008a039192 simMerged
Zm00008a039191_T01.v1.1.exon.2 chrUNKNOWN 2868769 2868976 Zm00008a039191 2869043 2868459 Zm00008a039191c Zm00008a039191,Zm00008a039192 simMerged
Zm00008a039191_T01.v1.1.exon.2 chrUNKNOWN 2868769 2868976 Zm00008a039191c 2869043 2868459 Zm00008a039191c Zm00008a039191,Zm00008a039192 simMerged
Zm00008a039191_T01.v1.1.exon.3 chrUNKNOWN 2868471 2868736 Zm00008a039191 2869043 2868459 Zm00008a039191c Zm00008a039191,Zm00008a039192 simMerged
Zm00008a039191_T01.v1.1.exon.3 chrUNKNOWN 2868471 2868736 Zm00008a039191c 2869043 2868459 Zm00008a039191c Zm00008a039191,Zm00008a039192 simMerged
Zm00008a039191_T01.v1.1.exon.4 chrUNKNOWN 2867650 2868459 Zm00008a039191 2869043 2868459 Zm00008a039191c Zm00008a039191,Zm00008a039192 simMerged
Zm00008a039191_T01.v1.1.exon.4 chrUNKNOWN 2867650 2868459 Zm00008a039191c 2869043 2868459 Zm00008a039191c Zm00008a039191,Zm00008a039192 simMerged
Zm00008a039210_T01.v1.1.exon.1 chrUNKNOWN 3380976 3381572 Zm00008a039210 3380976 3381572 Zm00008a039210c Zm00008a039210,Zm00008a039211 simMerged
Zm00008a039210_T01.v1.1.exon.1 chrUNKNOWN 3380976 3381572 Zm00008a039210c 3380976 3381572 Zm00008a039210c Zm00008a039210,Zm00008a039211 simMerged
Zm00008a039212_T01.v1.1.exon.1 chrUNKNOWN 3402039 3402503 Zm00008a039212 3402039 3398606 Zm00008a039212c Zm00008a039212,Zm00008a039213 simMerged
Zm00008a039212_T01.v1.1.exon.1 chrUNKNOWN 3402039 3402503 Zm00008a039212c 3402039 3398606 Zm00008a039212c Zm00008a039212,Zm00008a039213 simMerged
Zm00008a039212_T01.v1.1.exon.2 chrUNKNOWN 3398842 3399750 Zm00008a039212 3402039 3398606 Zm00008a039212c Zm00008a039212,Zm00008a039213 simMerged
Zm00008a039212_T01.v1.1.exon.2 chrUNKNOWN 3398842 3399750 Zm00008a039212c 3402039 3398606 Zm00008a039212c Zm00008a039212,Zm00008a039213 simMerged
Zm00008a039212_T01.v1.1.exon.3 chrUNKNOWN 3398310 3398606 Zm00008a039212 3402039 3398606 Zm00008a039212c Zm00008a039212,Zm00008a039213 simMerged
Zm00008a039212_T01.v1.1.exon.3 chrUNKNOWN 3398310 3398606 Zm00008a039212c 3402039 3398606 Zm00008a039212c Zm00008a039212,Zm00008a039213 simMerged
Zm00008a039214_T01.v1.1.exon.1 chrUNKNOWN 3412482 3412697 Zm00008a039214 3412482 3421748 Zm00008a039214c Zm00008a039214,Zm00008a039215 simMerged
Zm00008a039214_T01.v1.1.exon.1 chrUNKNOWN 3412482 3412697 Zm00008a039214c 3412482 3421748 Zm00008a039214c Zm00008a039214,Zm00008a039215 simMerged
Zm00008a039214_T01.v1.1.exon.2 chrUNKNOWN 3412915 3413034 Zm00008a039214 3412482 3421748 Zm00008a039214c Zm00008a039214,Zm00008a039215 simMerged
Zm00008a039214_T01.v1.1.exon.2 chrUNKNOWN 3412915 3413034 Zm00008a039214c 3412482 3421748 Zm00008a039214c Zm00008a039214,Zm00008a039215 simMerged
Zm00008a039214_T01.v1.1.exon.3 chrUNKNOWN 3413126 3413216 Zm00008a039214 3412482 3421748 Zm00008a039214c Zm00008a039214,Zm00008a039215 simMerged
Zm00008a039214_T01.v1.1.exon.3 chrUNKNOWN 3413126 3413216 Zm00008a039214c 3412482 3421748 Zm00008a039214c Zm00008a039214,Zm00008a039215 simMerged
Zm00008a039214_T01.v1.1.exon.4 chrUNKNOWN 3419496 3420119 Zm00008a039214 3412482 3421748 Zm00008a039214c Zm00008a039214,Zm00008a039215 simMerged
Zm00008a039214_T01.v1.1.exon.4 chrUNKNOWN 3419496 3420119 Zm00008a039214c 3412482 3421748 Zm00008a039214c Zm00008a039214,Zm00008a039215 simMerged
Zm00008a039214_T01.v1.1.exon.5 chrUNKNOWN 3421702 3421748 Zm00008a039214 3412482 3421748 Zm00008a039214c Zm00008a039214,Zm00008a039215 simMerged
Zm00008a039214_T01.v1.1.exon.5 chrUNKNOWN 3421702 3421748 Zm00008a039214c 3412482 3421748 Zm00008a039214c Zm00008a039214,Zm00008a039215 simMerged
Zm00008a039216_T01.v1.1.exon.1 chrUNKNOWN 3458183 3458701 Zm00008a039216 3458183 3458701 Zm00008a039216c Zm00008a039216,Zm00008a039217 simMerged
Zm00008a039216_T01.v1.1.exon.1 chrUNKNOWN 3458183 3458701 Zm00008a039216c 3458183 3458701 Zm00008a039216c Zm00008a039216,Zm00008a039217 simMerged
Zm00008a039223_T01.v1.1.exon.1 chrUNKNOWN 3564680 3564943 Zm00008a039223 3564680 3564654 Zm00008a039223c Zm00008a039223,Zm00008a039224 simMerged
Zm00008a039223_T01.v1.1.exon.1 chrUNKNOWN 3564680 3564943 Zm00008a039223c 3564680 3564654 Zm00008a039223c Zm00008a039223,Zm00008a039224 simMerged
Zm00008a039223_T01.v1.1.exon.2 chrUNKNOWN 3564541 3564654 Zm00008a039223 3564680 3564654 Zm00008a039223c Zm00008a039223,Zm00008a039224 simMerged
Zm00008a039223_T01.v1.1.exon.2 chrUNKNOWN 3564541 3564654 Zm00008a039223c 3564680 3564654 Zm00008a039223c Zm00008a039223,Zm00008a039224 simMerged
Zm00008a039225_T01.v1.1.exon.1 chrUNKNOWN 3622814 3624928 Zm00008a039225 3622814 3622722 Zm00008a039225c Zm00008a039225,Zm00008a039226 simMerged
Zm00008a039225_T01.v1.1.exon.1 chrUNKNOWN 3622814 3624928 Zm00008a039225c 3622814 3622722 Zm00008a039225c Zm00008a039225,Zm00008a039226 simMerged
Zm00008a039225_T01.v1.1.exon.2 chrUNKNOWN 3622471 3622722 Zm00008a039225 3622814 3622722 Zm00008a039225c Zm00008a039225,Zm00008a039226 simMerged
Zm00008a039225_T01.v1.1.exon.2 chrUNKNOWN 3622471 3622722 Zm00008a039225c 3622814 3622722 Zm00008a039225c Zm00008a039225,Zm00008a039226 simMerged
Zm00008a039229_T01.v1.1.exon.1 chrUNKNOWN 3646610 3648127 Zm00008a039229 3646610 3648127 Zm00008a039229c Zm00008a039229,Zm00008a039230 simMerged
Zm00008a039229_T01.v1.1.exon.1 chrUNKNOWN 3646610 3648127 Zm00008a039229c 3646610 3648127 Zm00008a039229c Zm00008a039229,Zm00008a039230 simMerged
Zm00008a039231_T01.v1.1.exon.1 chrUNKNOWN 3678110 3678776 Zm00008a039231 3678110 3670853 Zm00008a039231c Zm00008a039231,Zm00008a039232 simMerged
Zm00008a039231_T01.v1.1.exon.1 chrUNKNOWN 3678110 3678776 Zm00008a039231c 3678110 3670853 Zm00008a039231c Zm00008a039231,Zm00008a039232 simMerged
Zm00008a039231_T01.v1.1.exon.2 chrUNKNOWN 3676017 3676154 Zm00008a039231 3678110 3670853 Zm00008a039231c Zm00008a039231,Zm00008a039232 simMerged
Zm00008a039231_T01.v1.1.exon.2 chrUNKNOWN 3676017 3676154 Zm00008a039231c 3678110 3670853 Zm00008a039231c Zm00008a039231,Zm00008a039232 simMerged
Zm00008a039231_T01.v1.1.exon.3 chrUNKNOWN 3670639 3670853 Zm00008a039231 3678110 3670853 Zm00008a039231c Zm00008a039231,Zm00008a039232 simMerged
Zm00008a039231_T01.v1.1.exon.3 chrUNKNOWN 3670639 3670853 Zm00008a039231c 3678110 3670853 Zm00008a039231c Zm00008a039231,Zm00008a039232 simMerged
Zm00008a039235_T01.v1.1.exon.1 chrUNKNOWN 3704898 3705179 Zm00008a039235 3704898 3705179 Zm00008a039235c Zm00008a039235,Zm00008a039236 simMerged
Zm00008a039235_T01.v1.1.exon.1 chrUNKNOWN 3704898 3705179 Zm00008a039235c 3704898 3705179 Zm00008a039235c Zm00008a039235,Zm00008a039236 simMerged
Zm00008a039239_T01.v1.1.exon.1 chrUNKNOWN 3773837 3773862 Zm00008a039239 3773837 3789823 Zm00008a039239c Zm00008a039239,Zm00008a039240 simMerged
Zm00008a039239_T01.v1.1.exon.1 chrUNKNOWN 3773837 3773862 Zm00008a039239c 3773837 3789823 Zm00008a039239c Zm00008a039239,Zm00008a039240 simMerged
Zm00008a039239_T01.v1.1.exon.2 chrUNKNOWN 3788968 3789823 Zm00008a039239 3773837 3789823 Zm00008a039239c Zm00008a039239,Zm00008a039240 simMerged
Zm00008a039239_T01.v1.1.exon.2 chrUNKNOWN 3788968 3789823 Zm00008a039239c 3773837 3789823 Zm00008a039239c Zm00008a039239,Zm00008a039240 simMerged
Zm00008a039247_T01.v1.1.exon.1 chrUNKNOWN 4008478 4009317 Zm00008a039247 4008478 4000951 Zm00008a039247c Zm00008a039247,Zm00008a039248 simMerged
Zm00008a039247_T01.v1.1.exon.1 chrUNKNOWN 4008478 4009317 Zm00008a039247c 4008478 4000951 Zm00008a039247c Zm00008a039247,Zm00008a039248 simMerged
Zm00008a039247_T01.v1.1.exon.2 chrUNKNOWN 4000946 4000951 Zm00008a039247 4008478 4000951 Zm00008a039247c Zm00008a039247,Zm00008a039248 simMerged
Zm00008a039247_T01.v1.1.exon.2 chrUNKNOWN 4000946 4000951 Zm00008a039247c 4008478 4000951 Zm00008a039247c Zm00008a039247,Zm00008a039248 simMerged
Zm00008a039249_T01.v1.1.exon.1 chrUNKNOWN 4030557 4031153 Zm00008a039249 4030557 4031153 Zm00008a039249c Zm00008a039249,Zm00008a039250 simMerged
Zm00008a039249_T01.v1.1.exon.1 chrUNKNOWN 4030557 4031153 Zm00008a039249c 4030557 4031153 Zm00008a039249c Zm00008a039249,Zm00008a039250 simMerged
Zm00008a039252_T01.v1.1.exon.1 chrUNKNOWN 4050758 4051474 Zm00008a039252 4050758 4051727 Zm00008a039252c Zm00008a039252,Zm00008a039253 simMerged
Zm00008a039252_T01.v1.1.exon.1 chrUNKNOWN 4050758 4051474 Zm00008a039252c 4050758 4051727 Zm00008a039252c Zm00008a039252,Zm00008a039253 simMerged
Zm00008a039252_T01.v1.1.exon.2 chrUNKNOWN 4051593 4051727 Zm00008a039252 4050758 4051727 Zm00008a039252c Zm00008a039252,Zm00008a039253 simMerged
Zm00008a039252_T01.v1.1.exon.2 chrUNKNOWN 4051593 4051727 Zm00008a039252c 4050758 4051727 Zm00008a039252c Zm00008a039252,Zm00008a039253 simMerged
Zm00008a039254_T01.v1.1.exon.1 chrUNKNOWN 4068005 4068280 Zm00008a039254 4068005 4064454 Zm00008a039254c Zm00008a039254,Zm00008a039255 simMerged
Zm00008a039254_T01.v1.1.exon.1 chrUNKNOWN 4068005 4068280 Zm00008a039254c 4068005 4064454 Zm00008a039254c Zm00008a039254,Zm00008a039255 simMerged
Zm00008a039254_T01.v1.1.exon.2 chrUNKNOWN 4067549 4067998 Zm00008a039254 4068005 4064454 Zm00008a039254c Zm00008a039254,Zm00008a039255 simMerged
Zm00008a039254_T01.v1.1.exon.2 chrUNKNOWN 4067549 4067998 Zm00008a039254c 4068005 4064454 Zm00008a039254c Zm00008a039254,Zm00008a039255 simMerged
Zm00008a039254_T01.v1.1.exon.3 chrUNKNOWN 4067324 4067474 Zm00008a039254 4068005 4064454 Zm00008a039254c Zm00008a039254,Zm00008a039255 simMerged
Zm00008a039254_T01.v1.1.exon.3 chrUNKNOWN 4067324 4067474 Zm00008a039254c 4068005 4064454 Zm00008a039254c Zm00008a039254,Zm00008a039255 simMerged
Zm00008a039254_T01.v1.1.exon.4 chrUNKNOWN 4066122 4066416 Zm00008a039254 4068005 4064454 Zm00008a039254c Zm00008a039254,Zm00008a039255 simMerged
Zm00008a039254_T01.v1.1.exon.4 chrUNKNOWN 4066122 4066416 Zm00008a039254c 4068005 4064454 Zm00008a039254c Zm00008a039254,Zm00008a039255 simMerged
Zm00008a039254_T01.v1.1.exon.5 chrUNKNOWN 4065816 4066032 Zm00008a039254 4068005 4064454 Zm00008a039254c Zm00008a039254,Zm00008a039255 simMerged
Zm00008a039254_T01.v1.1.exon.5 chrUNKNOWN 4065816 4066032 Zm00008a039254c 4068005 4064454 Zm00008a039254c Zm00008a039254,Zm00008a039255 simMerged
Zm00008a039254_T01.v1.1.exon.6 chrUNKNOWN 4065535 4065732 Zm00008a039254 4068005 4064454 Zm00008a039254c Zm00008a039254,Zm00008a039255 simMerged
Zm00008a039254_T01.v1.1.exon.6 chrUNKNOWN 4065535 4065732 Zm00008a039254c 4068005 4064454 Zm00008a039254c Zm00008a039254,Zm00008a039255 simMerged
Zm00008a039254_T01.v1.1.exon.7 chrUNKNOWN 4064807 4065196 Zm00008a039254 4068005 4064454 Zm00008a039254c Zm00008a039254,Zm00008a039255 simMerged
Zm00008a039254_T01.v1.1.exon.7 chrUNKNOWN 4064807 4065196 Zm00008a039254c 4068005 4064454 Zm00008a039254c Zm00008a039254,Zm00008a039255 simMerged
Zm00008a039254_T01.v1.1.exon.8 chrUNKNOWN 4064527 4064724 Zm00008a039254 4068005 4064454 Zm00008a039254c Zm00008a039254,Zm00008a039255 simMerged
Zm00008a039254_T01.v1.1.exon.8 chrUNKNOWN 4064527 4064724 Zm00008a039254c 4068005 4064454 Zm00008a039254c Zm00008a039254,Zm00008a039255 simMerged
Zm00008a039254_T01.v1.1.exon.9 chrUNKNOWN 4064398 4064454 Zm00008a039254 4068005 4064454 Zm00008a039254c Zm00008a039254,Zm00008a039255 simMerged
Zm00008a039254_T01.v1.1.exon.9 chrUNKNOWN 4064398 4064454 Zm00008a039254c 4068005 4064454 Zm00008a039254c Zm00008a039254,Zm00008a039255 simMerged
Zm00008a039257_T01.v1.1.exon.1 chrUNKNOWN 4093583 4093844 Zm00008a039257 4093583 4100188 Zm00008a039257c Zm00008a039257,Zm00008a039258 simMerged
Zm00008a039257_T01.v1.1.exon.1 chrUNKNOWN 4093583 4093844 Zm00008a039257c 4093583 4100188 Zm00008a039257c Zm00008a039257,Zm00008a039258 simMerged
Zm00008a039257_T01.v1.1.exon.2 chrUNKNOWN 4094190 4094730 Zm00008a039257 4093583 4100188 Zm00008a039257c Zm00008a039257,Zm00008a039258 simMerged
Zm00008a039257_T01.v1.1.exon.2 chrUNKNOWN 4094190 4094730 Zm00008a039257c 4093583 4100188 Zm00008a039257c Zm00008a039257,Zm00008a039258 simMerged
Zm00008a039257_T01.v1.1.exon.3 chrUNKNOWN 4096413 4097058 Zm00008a039257 4093583 4100188 Zm00008a039257c Zm00008a039257,Zm00008a039258 simMerged
Zm00008a039257_T01.v1.1.exon.3 chrUNKNOWN 4096413 4097058 Zm00008a039257c 4093583 4100188 Zm00008a039257c Zm00008a039257,Zm00008a039258 simMerged
Zm00008a039257_T01.v1.1.exon.4 chrUNKNOWN 4097106 4097855 Zm00008a039257 4093583 4100188 Zm00008a039257c Zm00008a039257,Zm00008a039258 simMerged
Zm00008a039257_T01.v1.1.exon.4 chrUNKNOWN 4097106 4097855 Zm00008a039257c 4093583 4100188 Zm00008a039257c Zm00008a039257,Zm00008a039258 simMerged
Zm00008a039257_T01.v1.1.exon.5 chrUNKNOWN 4099019 4100188 Zm00008a039257 4093583 4100188 Zm00008a039257c Zm00008a039257,Zm00008a039258 simMerged
Zm00008a039257_T01.v1.1.exon.5 chrUNKNOWN 4099019 4100188 Zm00008a039257c 4093583 4100188 Zm00008a039257c Zm00008a039257,Zm00008a039258 simMerged
Zm00008a039265_T01.v1.1.exon.1 chrUNKNOWN 4146067 4146253 Zm00008a039265 4146067 4148145 Zm00008a039265c Zm00008a039265,Zm00008a039266 simMerged
Zm00008a039265_T01.v1.1.exon.1 chrUNKNOWN 4146067 4146253 Zm00008a039265c 4146067 4148145 Zm00008a039265c Zm00008a039265,Zm00008a039266 simMerged
Zm00008a039265_T01.v1.1.exon.2 chrUNKNOWN 4146273 4146697 Zm00008a039265 4146067 4148145 Zm00008a039265c Zm00008a039265,Zm00008a039266 simMerged
Zm00008a039265_T01.v1.1.exon.2 chrUNKNOWN 4146273 4146697 Zm00008a039265c 4146067 4148145 Zm00008a039265c Zm00008a039265,Zm00008a039266 simMerged
Zm00008a039265_T01.v1.1.exon.3 chrUNKNOWN 4146752 4147095 Zm00008a039265 4146067 4148145 Zm00008a039265c Zm00008a039265,Zm00008a039266 simMerged
Zm00008a039265_T01.v1.1.exon.3 chrUNKNOWN 4146752 4147095 Zm00008a039265c 4146067 4148145 Zm00008a039265c Zm00008a039265,Zm00008a039266 simMerged
Zm00008a039265_T01.v1.1.exon.4 chrUNKNOWN 4147638 4148145 Zm00008a039265 4146067 4148145 Zm00008a039265c Zm00008a039265,Zm00008a039266 simMerged
Zm00008a039265_T01.v1.1.exon.4 chrUNKNOWN 4147638 4148145 Zm00008a039265c 4146067 4148145 Zm00008a039265c Zm00008a039265,Zm00008a039266 simMerged
Zm00008a039267_T01.v1.1.exon.1 chrUNKNOWN 4163140 4163613 Zm00008a039267 4163140 4163920 Zm00008a039267c Zm00008a039267,Zm00008a039268 simMerged
Zm00008a039267_T01.v1.1.exon.1 chrUNKNOWN 4163140 4163613 Zm00008a039267c 4163140 4163920 Zm00008a039267c Zm00008a039267,Zm00008a039268 simMerged
Zm00008a039267_T01.v1.1.exon.2 chrUNKNOWN 4163912 4163920 Zm00008a039267 4163140 4163920 Zm00008a039267c Zm00008a039267,Zm00008a039268 simMerged
Zm00008a039267_T01.v1.1.exon.2 chrUNKNOWN 4163912 4163920 Zm00008a039267c 4163140 4163920 Zm00008a039267c Zm00008a039267,Zm00008a039268 simMerged
Zm00008a039271_T01.v1.1.exon.1 chrUNKNOWN 4177722 4178195 Zm00008a039271 4177722 4180095 Zm00008a039271c Zm00008a039271,Zm00008a039272 simMerged
Zm00008a039271_T01.v1.1.exon.1 chrUNKNOWN 4177722 4178195 Zm00008a039271c 4177722 4180095 Zm00008a039271c Zm00008a039271,Zm00008a039272 simMerged
Zm00008a039271_T01.v1.1.exon.2 chrUNKNOWN 4178230 4180095 Zm00008a039271 4177722 4180095 Zm00008a039271c Zm00008a039271,Zm00008a039272 simMerged
Zm00008a039271_T01.v1.1.exon.2 chrUNKNOWN 4178230 4180095 Zm00008a039271c 4177722 4180095 Zm00008a039271c Zm00008a039271,Zm00008a039272 simMerged
Zm00008a039274_T01.v1.1.exon.1 chrUNKNOWN 4195817 4196677 Zm00008a039274 4195817 4196677 Zm00008a039274c Zm00008a039274,Zm00008a039275 simMerged
Zm00008a039274_T01.v1.1.exon.1 chrUNKNOWN 4195817 4196677 Zm00008a039274c 4195817 4196677 Zm00008a039274c Zm00008a039274,Zm00008a039275 simMerged
Zm00008a039277_T01.v1.1.exon.1 chrUNKNOWN 4203184 4204317 Zm00008a039277 4203184 4204317 Zm00008a039277c Zm00008a039277,Zm00008a039278 simMerged
Zm00008a039277_T01.v1.1.exon.1 chrUNKNOWN 4203184 4204317 Zm00008a039277c 4203184 4204317 Zm00008a039277c Zm00008a039277,Zm00008a039278 simMerged
Zm00008a039279_T01.v1.1.exon.1 chrUNKNOWN 4208462 4209104 Zm00008a039279 4208462 4209603 Zm00008a039279c Zm00008a039279,Zm00008a039280 simMerged
Zm00008a039279_T01.v1.1.exon.1 chrUNKNOWN 4208462 4209104 Zm00008a039279c 4208462 4209603 Zm00008a039279c Zm00008a039279,Zm00008a039280 simMerged
Zm00008a039279_T01.v1.1.exon.2 chrUNKNOWN 4209383 4209603 Zm00008a039279 4208462 4209603 Zm00008a039279c Zm00008a039279,Zm00008a039280 simMerged
Zm00008a039279_T01.v1.1.exon.2 chrUNKNOWN 4209383 4209603 Zm00008a039279c 4208462 4209603 Zm00008a039279c Zm00008a039279,Zm00008a039280 simMerged
Zm00008a039283_T01.v1.1.exon.1 chrUNKNOWN 4225423 4225975 Zm00008a039283 4225423 4226794 Zm00008a039283c Zm00008a039283,Zm00008a039284 simMerged
Zm00008a039283_T01.v1.1.exon.1 chrUNKNOWN 4225423 4225975 Zm00008a039283c 4225423 4226794 Zm00008a039283c Zm00008a039283,Zm00008a039284 simMerged
Zm00008a039283_T01.v1.1.exon.2 chrUNKNOWN 4226238 4226622 Zm00008a039283 4225423 4226794 Zm00008a039283c Zm00008a039283,Zm00008a039284 simMerged
Zm00008a039283_T01.v1.1.exon.2 chrUNKNOWN 4226238 4226622 Zm00008a039283c 4225423 4226794 Zm00008a039283c Zm00008a039283,Zm00008a039284 simMerged
Zm00008a039283_T01.v1.1.exon.3 chrUNKNOWN 4226719 4226794 Zm00008a039283 4225423 4226794 Zm00008a039283c Zm00008a039283,Zm00008a039284 simMerged
Zm00008a039283_T01.v1.1.exon.3 chrUNKNOWN 4226719 4226794 Zm00008a039283c 4225423 4226794 Zm00008a039283c Zm00008a039283,Zm00008a039284 simMerged
Zm00008a039286_T01.v1.1.exon.1 chrUNKNOWN 4315657 4316139 Zm00008a039286 4315657 4314684 Zm00008a039286c Zm00008a039286,Zm00008a039287 simMerged
Zm00008a039286_T01.v1.1.exon.1 chrUNKNOWN 4315657 4316139 Zm00008a039286c 4315657 4314684 Zm00008a039286c Zm00008a039286,Zm00008a039287 simMerged
Zm00008a039286_T01.v1.1.exon.2 chrUNKNOWN 4314730 4315566 Zm00008a039286 4315657 4314684 Zm00008a039286c Zm00008a039286,Zm00008a039287 simMerged
Zm00008a039286_T01.v1.1.exon.2 chrUNKNOWN 4314730 4315566 Zm00008a039286c 4315657 4314684 Zm00008a039286c Zm00008a039286,Zm00008a039287 simMerged
Zm00008a039286_T01.v1.1.exon.3 chrUNKNOWN 4314238 4314684 Zm00008a039286 4315657 4314684 Zm00008a039286c Zm00008a039286,Zm00008a039287 simMerged
Zm00008a039286_T01.v1.1.exon.3 chrUNKNOWN 4314238 4314684 Zm00008a039286c 4315657 4314684 Zm00008a039286c Zm00008a039286,Zm00008a039287 simMerged
Zm00008a039289_T01.v1.1.exon.1 chrUNKNOWN 4322184 4322529 Zm00008a039289 4322184 4322087 Zm00008a039289c Zm00008a039289,Zm00008a039290 simMerged
Zm00008a039289_T01.v1.1.exon.1 chrUNKNOWN 4322184 4322529 Zm00008a039289c 4322184 4322087 Zm00008a039289c Zm00008a039289,Zm00008a039290 simMerged
Zm00008a039289_T01.v1.1.exon.2 chrUNKNOWN 4321796 4322087 Zm00008a039289 4322184 4322087 Zm00008a039289c Zm00008a039289,Zm00008a039290 simMerged
Zm00008a039289_T01.v1.1.exon.2 chrUNKNOWN 4321796 4322087 Zm00008a039289c 4322184 4322087 Zm00008a039289c Zm00008a039289,Zm00008a039290 simMerged
Zm00008a039292_T01.v1.1.exon.1 chrUNKNOWN 4349514 4349624 Zm00008a039292 4349514 4347965 Zm00008a039292c Zm00008a039292,Zm00008a039293 simMerged
Zm00008a039292_T01.v1.1.exon.1 chrUNKNOWN 4349514 4349624 Zm00008a039292c 4349514 4347965 Zm00008a039292c Zm00008a039292,Zm00008a039293 simMerged
Zm00008a039292_T01.v1.1.exon.2 chrUNKNOWN 4348035 4348229 Zm00008a039292 4349514 4347965 Zm00008a039292c Zm00008a039292,Zm00008a039293 simMerged
Zm00008a039292_T01.v1.1.exon.2 chrUNKNOWN 4348035 4348229 Zm00008a039292c 4349514 4347965 Zm00008a039292c Zm00008a039292,Zm00008a039293 simMerged
Zm00008a039292_T01.v1.1.exon.3 chrUNKNOWN 4347819 4347965 Zm00008a039292 4349514 4347965 Zm00008a039292c Zm00008a039292,Zm00008a039293 simMerged
Zm00008a039292_T01.v1.1.exon.3 chrUNKNOWN 4347819 4347965 Zm00008a039292c 4349514 4347965 Zm00008a039292c Zm00008a039292,Zm00008a039293 simMerged
Zm00008a039295_T01.v1.1.exon.1 chrUNKNOWN 4354395 4354531 Zm00008a039295 4354395 4355422 Zm00008a039295c Zm00008a039295,Zm00008a039296 simMerged
Zm00008a039295_T01.v1.1.exon.1 chrUNKNOWN 4354395 4354531 Zm00008a039295c 4354395 4355422 Zm00008a039295c Zm00008a039295,Zm00008a039296 simMerged
Zm00008a039295_T01.v1.1.exon.2 chrUNKNOWN 4354621 4355422 Zm00008a039295 4354395 4355422 Zm00008a039295c Zm00008a039295,Zm00008a039296 simMerged
Zm00008a039295_T01.v1.1.exon.2 chrUNKNOWN 4354621 4355422 Zm00008a039295c 4354395 4355422 Zm00008a039295c Zm00008a039295,Zm00008a039296 simMerged
Zm00008a039303_T01.v1.1.exon.1 chrUNKNOWN 4388159 4388507 Zm00008a039303 4388159 4387629 Zm00008a039303c Zm00008a039303,Zm00008a039304 simMerged
Zm00008a039303_T01.v1.1.exon.1 chrUNKNOWN 4388159 4388507 Zm00008a039303c 4388159 4387629 Zm00008a039303c Zm00008a039303,Zm00008a039304 simMerged
Zm00008a039303_T01.v1.1.exon.2 chrUNKNOWN 4387409 4387629 Zm00008a039303 4388159 4387629 Zm00008a039303c Zm00008a039303,Zm00008a039304 simMerged
Zm00008a039303_T01.v1.1.exon.2 chrUNKNOWN 4387409 4387629 Zm00008a039303c 4388159 4387629 Zm00008a039303c Zm00008a039303,Zm00008a039304 simMerged
Zm00008a039307_T01.v1.1.exon.1 chrUNKNOWN 4423749 4425441 Zm00008a039307 4423749 4430412 Zm00008a039307c Zm00008a039307,Zm00008a039308 simMerged
Zm00008a039307_T01.v1.1.exon.1 chrUNKNOWN 4423749 4425441 Zm00008a039307c 4423749 4430412 Zm00008a039307c Zm00008a039307,Zm00008a039308 simMerged
Zm00008a039307_T01.v1.1.exon.2 chrUNKNOWN 4429132 4429248 Zm00008a039307 4423749 4430412 Zm00008a039307c Zm00008a039307,Zm00008a039308 simMerged
Zm00008a039307_T01.v1.1.exon.2 chrUNKNOWN 4429132 4429248 Zm00008a039307c 4423749 4430412 Zm00008a039307c Zm00008a039307,Zm00008a039308 simMerged
Zm00008a039307_T01.v1.1.exon.3 chrUNKNOWN 4430384 4430412 Zm00008a039307 4423749 4430412 Zm00008a039307c Zm00008a039307,Zm00008a039308 simMerged
Zm00008a039307_T01.v1.1.exon.3 chrUNKNOWN 4430384 4430412 Zm00008a039307c 4423749 4430412 Zm00008a039307c Zm00008a039307,Zm00008a039308 simMerged
Zm00008a039311_T01.v1.1.exon.1 chrUNKNOWN 4450779 4452275 Zm00008a039311 4450779 4450684 Zm00008a039311c Zm00008a039311,Zm00008a039312 simMerged
Zm00008a039311_T01.v1.1.exon.1 chrUNKNOWN 4450779 4452275 Zm00008a039311c 4450779 4450684 Zm00008a039311c Zm00008a039311,Zm00008a039312 simMerged
Zm00008a039311_T01.v1.1.exon.2 chrUNKNOWN 4448249 4450684 Zm00008a039311 4450779 4450684 Zm00008a039311c Zm00008a039311,Zm00008a039312 simMerged
Zm00008a039311_T01.v1.1.exon.2 chrUNKNOWN 4448249 4450684 Zm00008a039311c 4450779 4450684 Zm00008a039311c Zm00008a039311,Zm00008a039312 simMerged
Zm00008a039316_T01.v1.1.exon.1 chrUNKNOWN 4496589 4496867 Zm00008a039316 4496589 4503876 Zm00008a039316c Zm00008a039316,Zm00008a039317 simMerged
Zm00008a039316_T01.v1.1.exon.1 chrUNKNOWN 4496589 4496867 Zm00008a039316c 4496589 4503876 Zm00008a039316c Zm00008a039316,Zm00008a039317 simMerged
Zm00008a039316_T01.v1.1.exon.2 chrUNKNOWN 4499720 4499800 Zm00008a039316 4496589 4503876 Zm00008a039316c Zm00008a039316,Zm00008a039317 simMerged
Zm00008a039316_T01.v1.1.exon.2 chrUNKNOWN 4499720 4499800 Zm00008a039316c 4496589 4503876 Zm00008a039316c Zm00008a039316,Zm00008a039317 simMerged
Zm00008a039316_T01.v1.1.exon.3 chrUNKNOWN 4500506 4500619 Zm00008a039316 4496589 4503876 Zm00008a039316c Zm00008a039316,Zm00008a039317 simMerged
Zm00008a039316_T01.v1.1.exon.3 chrUNKNOWN 4500506 4500619 Zm00008a039316c 4496589 4503876 Zm00008a039316c Zm00008a039316,Zm00008a039317 simMerged
Zm00008a039316_T01.v1.1.exon.4 chrUNKNOWN 4503538 4503876 Zm00008a039316 4496589 4503876 Zm00008a039316c Zm00008a039316,Zm00008a039317 simMerged
Zm00008a039316_T01.v1.1.exon.4 chrUNKNOWN 4503538 4503876 Zm00008a039316c 4496589 4503876 Zm00008a039316c Zm00008a039316,Zm00008a039317 simMerged
Zm00008a039326_T01.v1.1.exon.1 chrUNKNOWN 4550468 4550992 Zm00008a039326 4550468 4550088 Zm00008a039326c Zm00008a039326,Zm00008a039327 simMerged
Zm00008a039326_T01.v1.1.exon.1 chrUNKNOWN 4550468 4550992 Zm00008a039326c 4550468 4550088 Zm00008a039326c Zm00008a039326,Zm00008a039327 simMerged
Zm00008a039326_T01.v1.1.exon.2 chrUNKNOWN 4549579 4550088 Zm00008a039326 4550468 4550088 Zm00008a039326c Zm00008a039326,Zm00008a039327 simMerged
Zm00008a039326_T01.v1.1.exon.2 chrUNKNOWN 4549579 4550088 Zm00008a039326c 4550468 4550088 Zm00008a039326c Zm00008a039326,Zm00008a039327 simMerged
Zm00008a039329_T01.v1.1.exon.1 chrUNKNOWN 4605645 4606073 Zm00008a039329 4605645 4605476 Zm00008a039329c Zm00008a039329,Zm00008a039330 simMerged
Zm00008a039329_T01.v1.1.exon.1 chrUNKNOWN 4605645 4606073 Zm00008a039329c 4605645 4605476 Zm00008a039329c Zm00008a039329,Zm00008a039330 simMerged
Zm00008a039329_T01.v1.1.exon.2 chrUNKNOWN 4601460 4605476 Zm00008a039329 4605645 4605476 Zm00008a039329c Zm00008a039329,Zm00008a039330 simMerged
Zm00008a039329_T01.v1.1.exon.2 chrUNKNOWN 4601460 4605476 Zm00008a039329c 4605645 4605476 Zm00008a039329c Zm00008a039329,Zm00008a039330 simMerged
Zm00008a039331_T01.v1.1.exon.1 chrUNKNOWN 4621495 4621578 Zm00008a039331 4621495 4621423 Zm00008a039331c Zm00008a039331,Zm00008a039332 simMerged
Zm00008a039331_T01.v1.1.exon.1 chrUNKNOWN 4621495 4621578 Zm00008a039331c 4621495 4621423 Zm00008a039331c Zm00008a039331,Zm00008a039332 simMerged
Zm00008a039331_T01.v1.1.exon.2 chrUNKNOWN 4621316 4621423 Zm00008a039331 4621495 4621423 Zm00008a039331c Zm00008a039331,Zm00008a039332 simMerged
Zm00008a039331_T01.v1.1.exon.2 chrUNKNOWN 4621316 4621423 Zm00008a039331c 4621495 4621423 Zm00008a039331c Zm00008a039331,Zm00008a039332 simMerged
Zm00008a039334_T01.v1.1.exon.1 chrUNKNOWN 4634419 4634922 Zm00008a039334 4634419 4632543 Zm00008a039334c Zm00008a039334,Zm00008a039335 simMerged
Zm00008a039334_T01.v1.1.exon.1 chrUNKNOWN 4634419 4634922 Zm00008a039334c 4634419 4632543 Zm00008a039334c Zm00008a039334,Zm00008a039335 simMerged
Zm00008a039334_T01.v1.1.exon.2 chrUNKNOWN 4634088 4634340 Zm00008a039334 4634419 4632543 Zm00008a039334c Zm00008a039334,Zm00008a039335 simMerged
Zm00008a039334_T01.v1.1.exon.2 chrUNKNOWN 4634088 4634340 Zm00008a039334c 4634419 4632543 Zm00008a039334c Zm00008a039334,Zm00008a039335 simMerged
Zm00008a039334_T01.v1.1.exon.3 chrUNKNOWN 4633812 4633996 Zm00008a039334 4634419 4632543 Zm00008a039334c Zm00008a039334,Zm00008a039335 simMerged
Zm00008a039334_T01.v1.1.exon.3 chrUNKNOWN 4633812 4633996 Zm00008a039334c 4634419 4632543 Zm00008a039334c Zm00008a039334,Zm00008a039335 simMerged
Zm00008a039334_T01.v1.1.exon.4 chrUNKNOWN 4632991 4633737 Zm00008a039334 4634419 4632543 Zm00008a039334c Zm00008a039334,Zm00008a039335 simMerged
Zm00008a039334_T01.v1.1.exon.4 chrUNKNOWN 4632991 4633737 Zm00008a039334c 4634419 4632543 Zm00008a039334c Zm00008a039334,Zm00008a039335 simMerged
Zm00008a039334_T01.v1.1.exon.5 chrUNKNOWN 4632610 4632912 Zm00008a039334 4634419 4632543 Zm00008a039334c Zm00008a039334,Zm00008a039335 simMerged
Zm00008a039334_T01.v1.1.exon.5 chrUNKNOWN 4632610 4632912 Zm00008a039334c 4634419 4632543 Zm00008a039334c Zm00008a039334,Zm00008a039335 simMerged
Zm00008a039334_T01.v1.1.exon.6 chrUNKNOWN 4632145 4632543 Zm00008a039334 4634419 4632543 Zm00008a039334c Zm00008a039334,Zm00008a039335 simMerged
Zm00008a039334_T01.v1.1.exon.6 chrUNKNOWN 4632145 4632543 Zm00008a039334c 4634419 4632543 Zm00008a039334c Zm00008a039334,Zm00008a039335 simMerged
Zm00008a039338_T01.v1.1.exon.1 chrUNKNOWN 4651811 4652776 Zm00008a039338 4651811 4652776 Zm00008a039338c Zm00008a039338,Zm00008a039339 simMerged
Zm00008a039338_T01.v1.1.exon.1 chrUNKNOWN 4651811 4652776 Zm00008a039338c 4651811 4652776 Zm00008a039338c Zm00008a039338,Zm00008a039339 simMerged
Zm00008a039342_T01.v1.1.exon.1 chrUNKNOWN 4666234 4666919 Zm00008a039342 4666234 4681237 Zm00008a039342c Zm00008a039342,Zm00008a039343 simMerged
Zm00008a039342_T01.v1.1.exon.1 chrUNKNOWN 4666234 4666919 Zm00008a039342c 4666234 4681237 Zm00008a039342c Zm00008a039342,Zm00008a039343 simMerged
Zm00008a039342_T01.v1.1.exon.2 chrUNKNOWN 4670396 4670534 Zm00008a039342 4666234 4681237 Zm00008a039342c Zm00008a039342,Zm00008a039343 simMerged
Zm00008a039342_T01.v1.1.exon.2 chrUNKNOWN 4670396 4670534 Zm00008a039342c 4666234 4681237 Zm00008a039342c Zm00008a039342,Zm00008a039343 simMerged
Zm00008a039342_T01.v1.1.exon.3 chrUNKNOWN 4678890 4678943 Zm00008a039342 4666234 4681237 Zm00008a039342c Zm00008a039342,Zm00008a039343 simMerged
Zm00008a039342_T01.v1.1.exon.3 chrUNKNOWN 4678890 4678943 Zm00008a039342c 4666234 4681237 Zm00008a039342c Zm00008a039342,Zm00008a039343 simMerged
Zm00008a039342_T01.v1.1.exon.4 chrUNKNOWN 4679971 4680033 Zm00008a039342 4666234 4681237 Zm00008a039342c Zm00008a039342,Zm00008a039343 simMerged
Zm00008a039342_T01.v1.1.exon.4 chrUNKNOWN 4679971 4680033 Zm00008a039342c 4666234 4681237 Zm00008a039342c Zm00008a039342,Zm00008a039343 simMerged
Zm00008a039342_T01.v1.1.exon.5 chrUNKNOWN 4681232 4681237 Zm00008a039342 4666234 4681237 Zm00008a039342c Zm00008a039342,Zm00008a039343 simMerged
Zm00008a039342_T01.v1.1.exon.5 chrUNKNOWN 4681232 4681237 Zm00008a039342c 4666234 4681237 Zm00008a039342c Zm00008a039342,Zm00008a039343 simMerged
Zm00008a039344_T01.v1.1.exon.1 chrUNKNOWN 4676016 4676074 Zm00008a039344 4676016 4675979 Zm00008a039344c Zm00008a039344,Zm00008a039345 simMerged
Zm00008a039344_T01.v1.1.exon.1 chrUNKNOWN 4676016 4676074 Zm00008a039344c 4676016 4675979 Zm00008a039344c Zm00008a039344,Zm00008a039345 simMerged
Zm00008a039344_T01.v1.1.exon.2 chrUNKNOWN 4675817 4675979 Zm00008a039344 4676016 4675979 Zm00008a039344c Zm00008a039344,Zm00008a039345 simMerged
Zm00008a039344_T01.v1.1.exon.2 chrUNKNOWN 4675817 4675979 Zm00008a039344c 4676016 4675979 Zm00008a039344c Zm00008a039344,Zm00008a039345 simMerged
Zm00008a039353_T01.v1.1.exon.1 chrUNKNOWN 4732885 4732921 Zm00008a039353 4732885 4736072 Zm00008a039353c Zm00008a039353,Zm00008a039354 simMerged
Zm00008a039353_T01.v1.1.exon.1 chrUNKNOWN 4732885 4732921 Zm00008a039353c 4732885 4736072 Zm00008a039353c Zm00008a039353,Zm00008a039354 simMerged
Zm00008a039353_T01.v1.1.exon.2 chrUNKNOWN 4735852 4736072 Zm00008a039353 4732885 4736072 Zm00008a039353c Zm00008a039353,Zm00008a039354 simMerged
Zm00008a039353_T01.v1.1.exon.2 chrUNKNOWN 4735852 4736072 Zm00008a039353c 4732885 4736072 Zm00008a039353c Zm00008a039353,Zm00008a039354 simMerged
Zm00008a039356_T01.v1.1.exon.1 chrUNKNOWN 4750043 4752988 Zm00008a039356 4750043 4748873 Zm00008a039356c Zm00008a039356,Zm00008a039357 simMerged
Zm00008a039356_T01.v1.1.exon.1 chrUNKNOWN 4750043 4752988 Zm00008a039356c 4750043 4748873 Zm00008a039356c Zm00008a039356,Zm00008a039357 simMerged
Zm00008a039356_T01.v1.1.exon.2 chrUNKNOWN 4749655 4749897 Zm00008a039356 4750043 4748873 Zm00008a039356c Zm00008a039356,Zm00008a039357 simMerged
Zm00008a039356_T01.v1.1.exon.2 chrUNKNOWN 4749655 4749897 Zm00008a039356c 4750043 4748873 Zm00008a039356c Zm00008a039356,Zm00008a039357 simMerged
Zm00008a039356_T01.v1.1.exon.3 chrUNKNOWN 4748661 4748873 Zm00008a039356 4750043 4748873 Zm00008a039356c Zm00008a039356,Zm00008a039357 simMerged
Zm00008a039356_T01.v1.1.exon.3 chrUNKNOWN 4748661 4748873 Zm00008a039356c 4750043 4748873 Zm00008a039356c Zm00008a039356,Zm00008a039357 simMerged
Zm00008a039362_T01.v1.1.exon.1 chrUNKNOWN 4792105 4792167 Zm00008a039362 4792105 4790350 Zm00008a039362c Zm00008a039362,Zm00008a039363 simMerged
Zm00008a039362_T01.v1.1.exon.1 chrUNKNOWN 4792105 4792167 Zm00008a039362c 4792105 4790350 Zm00008a039362c Zm00008a039362,Zm00008a039363 simMerged
Zm00008a039362_T01.v1.1.exon.2 chrUNKNOWN 4790564 4791486 Zm00008a039362 4792105 4790350 Zm00008a039362c Zm00008a039362,Zm00008a039363 simMerged
Zm00008a039362_T01.v1.1.exon.2 chrUNKNOWN 4790564 4791486 Zm00008a039362c 4792105 4790350 Zm00008a039362c Zm00008a039362,Zm00008a039363 simMerged
Zm00008a039362_T01.v1.1.exon.3 chrUNKNOWN 4790263 4790350 Zm00008a039362 4792105 4790350 Zm00008a039362c Zm00008a039362,Zm00008a039363 simMerged
Zm00008a039362_T01.v1.1.exon.3 chrUNKNOWN 4790263 4790350 Zm00008a039362c 4792105 4790350 Zm00008a039362c Zm00008a039362,Zm00008a039363 simMerged
Zm00008a039366_T01.v1.1.exon.1 chrUNKNOWN 4822529 4822665 Zm00008a039366 4822529 4823613 Zm00008a039366c Zm00008a039366,Zm00008a039367 simMerged
Zm00008a039366_T01.v1.1.exon.1 chrUNKNOWN 4822529 4822665 Zm00008a039366c 4822529 4823613 Zm00008a039366c Zm00008a039366,Zm00008a039367 simMerged
Zm00008a039366_T01.v1.1.exon.2 chrUNKNOWN 4823568 4823613 Zm00008a039366 4822529 4823613 Zm00008a039366c Zm00008a039366,Zm00008a039367 simMerged
Zm00008a039366_T01.v1.1.exon.2 chrUNKNOWN 4823568 4823613 Zm00008a039366c 4822529 4823613 Zm00008a039366c Zm00008a039366,Zm00008a039367 simMerged
Zm00008a039368_T01.v1.1.exon.1 chrUNKNOWN 4836118 4836473 Zm00008a039368 4836118 4843771 Zm00008a039368c Zm00008a039368,Zm00008a039369 simMerged
Zm00008a039368_T01.v1.1.exon.1 chrUNKNOWN 4836118 4836473 Zm00008a039368c 4836118 4843771 Zm00008a039368c Zm00008a039368,Zm00008a039369 simMerged
Zm00008a039368_T01.v1.1.exon.2 chrUNKNOWN 4843627 4843771 Zm00008a039368 4836118 4843771 Zm00008a039368c Zm00008a039368,Zm00008a039369 simMerged
Zm00008a039368_T01.v1.1.exon.2 chrUNKNOWN 4843627 4843771 Zm00008a039368c 4836118 4843771 Zm00008a039368c Zm00008a039368,Zm00008a039369 simMerged
Zm00008a039373_T01.v1.1.exon.1 chrUNKNOWN 4862953 4864065 Zm00008a039373 4862953 4864509 Zm00008a039373c Zm00008a039373,Zm00008a039374 simMerged
Zm00008a039373_T01.v1.1.exon.1 chrUNKNOWN 4862953 4864065 Zm00008a039373c 4862953 4864509 Zm00008a039373c Zm00008a039373,Zm00008a039374 simMerged
Zm00008a039373_T01.v1.1.exon.2 chrUNKNOWN 4864129 4864509 Zm00008a039373 4862953 4864509 Zm00008a039373c Zm00008a039373,Zm00008a039374 simMerged
Zm00008a039373_T01.v1.1.exon.2 chrUNKNOWN 4864129 4864509 Zm00008a039373c 4862953 4864509 Zm00008a039373c Zm00008a039373,Zm00008a039374 simMerged
Zm00008a039375_T01.v1.1.exon.1 chrUNKNOWN 4864965 4866071 Zm00008a039375 4864965 4866784 Zm00008a039375c Zm00008a039375,Zm00008a039376 simMerged
Zm00008a039375_T01.v1.1.exon.1 chrUNKNOWN 4864965 4866071 Zm00008a039375c 4864965 4866784 Zm00008a039375c Zm00008a039375,Zm00008a039376 simMerged
Zm00008a039375_T01.v1.1.exon.2 chrUNKNOWN 4866497 4866784 Zm00008a039375 4864965 4866784 Zm00008a039375c Zm00008a039375,Zm00008a039376 simMerged
Zm00008a039375_T01.v1.1.exon.2 chrUNKNOWN 4866497 4866784 Zm00008a039375c 4864965 4866784 Zm00008a039375c Zm00008a039375,Zm00008a039376 simMerged
Zm00008a039377_T01.v1.1.exon.1 chrUNKNOWN 4869009 4869134 Zm00008a039377 4869009 4868546 Zm00008a039377c Zm00008a039377,Zm00008a039378 simMerged
Zm00008a039377_T01.v1.1.exon.1 chrUNKNOWN 4869009 4869134 Zm00008a039377c 4869009 4868546 Zm00008a039377c Zm00008a039377,Zm00008a039378 simMerged
Zm00008a039377_T01.v1.1.exon.2 chrUNKNOWN 4868448 4868546 Zm00008a039377 4869009 4868546 Zm00008a039377c Zm00008a039377,Zm00008a039378 simMerged
Zm00008a039377_T01.v1.1.exon.2 chrUNKNOWN 4868448 4868546 Zm00008a039377c 4869009 4868546 Zm00008a039377c Zm00008a039377,Zm00008a039378 simMerged
Zm00008a039384_T01.v1.1.exon.1 chrUNKNOWN 4913629 4913699 Zm00008a039384 4913629 4908594 Zm00008a039384c Zm00008a039384,Zm00008a039385 simMerged
Zm00008a039384_T01.v1.1.exon.1 chrUNKNOWN 4913629 4913699 Zm00008a039384c 4913629 4908594 Zm00008a039384c Zm00008a039384,Zm00008a039385 simMerged
Zm00008a039384_T01.v1.1.exon.2 chrUNKNOWN 4911113 4911182 Zm00008a039384 4913629 4908594 Zm00008a039384c Zm00008a039384,Zm00008a039385 simMerged
Zm00008a039384_T01.v1.1.exon.2 chrUNKNOWN 4911113 4911182 Zm00008a039384c 4913629 4908594 Zm00008a039384c Zm00008a039384,Zm00008a039385 simMerged
Zm00008a039384_T01.v1.1.exon.3 chrUNKNOWN 4909867 4910226 Zm00008a039384 4913629 4908594 Zm00008a039384c Zm00008a039384,Zm00008a039385 simMerged
Zm00008a039384_T01.v1.1.exon.3 chrUNKNOWN 4909867 4910226 Zm00008a039384c 4913629 4908594 Zm00008a039384c Zm00008a039384,Zm00008a039385 simMerged
Zm00008a039384_T01.v1.1.exon.4 chrUNKNOWN 4909432 4909512 Zm00008a039384 4913629 4908594 Zm00008a039384c Zm00008a039384,Zm00008a039385 simMerged
Zm00008a039384_T01.v1.1.exon.4 chrUNKNOWN 4909432 4909512 Zm00008a039384c 4913629 4908594 Zm00008a039384c Zm00008a039384,Zm00008a039385 simMerged
Zm00008a039384_T01.v1.1.exon.5 chrUNKNOWN 4909039 4909228 Zm00008a039384 4913629 4908594 Zm00008a039384c Zm00008a039384,Zm00008a039385 simMerged
Zm00008a039384_T01.v1.1.exon.5 chrUNKNOWN 4909039 4909228 Zm00008a039384c 4913629 4908594 Zm00008a039384c Zm00008a039384,Zm00008a039385 simMerged
Zm00008a039384_T01.v1.1.exon.6 chrUNKNOWN 4908557 4908594 Zm00008a039384 4913629 4908594 Zm00008a039384c Zm00008a039384,Zm00008a039385 simMerged
Zm00008a039384_T01.v1.1.exon.6 chrUNKNOWN 4908557 4908594 Zm00008a039384c 4913629 4908594 Zm00008a039384c Zm00008a039384,Zm00008a039385 simMerged
Zm00008a039386_T01.v1.1.exon.1 chrUNKNOWN 4911454 4911499 Zm00008a039386 4911454 4911788 Zm00008a039386c Zm00008a039386,Zm00008a039387 simMerged
Zm00008a039386_T01.v1.1.exon.1 chrUNKNOWN 4911454 4911499 Zm00008a039386c 4911454 4911788 Zm00008a039386c Zm00008a039386,Zm00008a039387 simMerged
Zm00008a039386_T01.v1.1.exon.2 chrUNKNOWN 4911514 4911788 Zm00008a039386 4911454 4911788 Zm00008a039386c Zm00008a039386,Zm00008a039387 simMerged
Zm00008a039386_T01.v1.1.exon.2 chrUNKNOWN 4911514 4911788 Zm00008a039386c 4911454 4911788 Zm00008a039386c Zm00008a039386,Zm00008a039387 simMerged
Zm00008a039388_T01.v1.1.exon.1 chrUNKNOWN 4916081 4916363 Zm00008a039388 4916081 4930169 Zm00008a039388c Zm00008a039388,Zm00008a039389 simMerged
Zm00008a039388_T01.v1.1.exon.1 chrUNKNOWN 4916081 4916363 Zm00008a039388c 4916081 4930169 Zm00008a039388c Zm00008a039388,Zm00008a039389 simMerged
Zm00008a039388_T01.v1.1.exon.2 chrUNKNOWN 4916435 4918611 Zm00008a039388 4916081 4930169 Zm00008a039388c Zm00008a039388,Zm00008a039389 simMerged
Zm00008a039388_T01.v1.1.exon.2 chrUNKNOWN 4916435 4918611 Zm00008a039388c 4916081 4930169 Zm00008a039388c Zm00008a039388,Zm00008a039389 simMerged
Zm00008a039388_T01.v1.1.exon.3 chrUNKNOWN 4918646 4918924 Zm00008a039388 4916081 4930169 Zm00008a039388c Zm00008a039388,Zm00008a039389 simMerged
Zm00008a039388_T01.v1.1.exon.3 chrUNKNOWN 4918646 4918924 Zm00008a039388c 4916081 4930169 Zm00008a039388c Zm00008a039388,Zm00008a039389 simMerged
Zm00008a039388_T01.v1.1.exon.4 chrUNKNOWN 4919460 4919760 Zm00008a039388 4916081 4930169 Zm00008a039388c Zm00008a039388,Zm00008a039389 simMerged
Zm00008a039388_T01.v1.1.exon.4 chrUNKNOWN 4919460 4919760 Zm00008a039388c 4916081 4930169 Zm00008a039388c Zm00008a039388,Zm00008a039389 simMerged
Zm00008a039388_T01.v1.1.exon.5 chrUNKNOWN 4919876 4920054 Zm00008a039388 4916081 4930169 Zm00008a039388c Zm00008a039388,Zm00008a039389 simMerged
Zm00008a039388_T01.v1.1.exon.5 chrUNKNOWN 4919876 4920054 Zm00008a039388c 4916081 4930169 Zm00008a039388c Zm00008a039388,Zm00008a039389 simMerged
Zm00008a039388_T01.v1.1.exon.6 chrUNKNOWN 4920701 4921199 Zm00008a039388 4916081 4930169 Zm00008a039388c Zm00008a039388,Zm00008a039389 simMerged
Zm00008a039388_T01.v1.1.exon.6 chrUNKNOWN 4920701 4921199 Zm00008a039388c 4916081 4930169 Zm00008a039388c Zm00008a039388,Zm00008a039389 simMerged
Zm00008a039388_T01.v1.1.exon.7 chrUNKNOWN 4925976 4926017 Zm00008a039388 4916081 4930169 Zm00008a039388c Zm00008a039388,Zm00008a039389 simMerged
Zm00008a039388_T01.v1.1.exon.7 chrUNKNOWN 4925976 4926017 Zm00008a039388c 4916081 4930169 Zm00008a039388c Zm00008a039388,Zm00008a039389 simMerged
Zm00008a039388_T01.v1.1.exon.8 chrUNKNOWN 4928022 4928125 Zm00008a039388 4916081 4930169 Zm00008a039388c Zm00008a039388,Zm00008a039389 simMerged
Zm00008a039388_T01.v1.1.exon.8 chrUNKNOWN 4928022 4928125 Zm00008a039388c 4916081 4930169 Zm00008a039388c Zm00008a039388,Zm00008a039389 simMerged
Zm00008a039388_T01.v1.1.exon.9 chrUNKNOWN 4930113 4930169 Zm00008a039388 4916081 4930169 Zm00008a039388c Zm00008a039388,Zm00008a039389 simMerged
Zm00008a039388_T01.v1.1.exon.9 chrUNKNOWN 4930113 4930169 Zm00008a039388c 4916081 4930169 Zm00008a039388c Zm00008a039388,Zm00008a039389 simMerged
Zm00008a039391_T01.v1.1.exon.1 chrUNKNOWN 4937499 4938020 Zm00008a039391 4937499 4939025 Zm00008a039391c Zm00008a039391,Zm00008a039392 simMerged
Zm00008a039391_T01.v1.1.exon.1 chrUNKNOWN 4937499 4938020 Zm00008a039391c 4937499 4939025 Zm00008a039391c Zm00008a039391,Zm00008a039392 simMerged
Zm00008a039391_T01.v1.1.exon.2 chrUNKNOWN 4938105 4939025 Zm00008a039391 4937499 4939025 Zm00008a039391c Zm00008a039391,Zm00008a039392 simMerged
Zm00008a039391_T01.v1.1.exon.2 chrUNKNOWN 4938105 4939025 Zm00008a039391c 4937499 4939025 Zm00008a039391c Zm00008a039391,Zm00008a039392 simMerged
Zm00008a039393_T01.v1.1.exon.1 chrUNKNOWN 4949427 4949613 Zm00008a039393 4949427 4956071 Zm00008a039393c Zm00008a039393,Zm00008a039394 simMerged
Zm00008a039393_T01.v1.1.exon.1 chrUNKNOWN 4949427 4949613 Zm00008a039393c 4949427 4956071 Zm00008a039393c Zm00008a039393,Zm00008a039394 simMerged
Zm00008a039393_T01.v1.1.exon.2 chrUNKNOWN 4949628 4949747 Zm00008a039393 4949427 4956071 Zm00008a039393c Zm00008a039393,Zm00008a039394 simMerged
Zm00008a039393_T01.v1.1.exon.2 chrUNKNOWN 4949628 4949747 Zm00008a039393c 4949427 4956071 Zm00008a039393c Zm00008a039393,Zm00008a039394 simMerged
Zm00008a039393_T01.v1.1.exon.3 chrUNKNOWN 4949937 4951105 Zm00008a039393 4949427 4956071 Zm00008a039393c Zm00008a039393,Zm00008a039394 simMerged
Zm00008a039393_T01.v1.1.exon.3 chrUNKNOWN 4949937 4951105 Zm00008a039393c 4949427 4956071 Zm00008a039393c Zm00008a039393,Zm00008a039394 simMerged
Zm00008a039393_T01.v1.1.exon.4 chrUNKNOWN 4951160 4952071 Zm00008a039393 4949427 4956071 Zm00008a039393c Zm00008a039393,Zm00008a039394 simMerged
Zm00008a039393_T01.v1.1.exon.4 chrUNKNOWN 4951160 4952071 Zm00008a039393c 4949427 4956071 Zm00008a039393c Zm00008a039393,Zm00008a039394 simMerged
Zm00008a039393_T01.v1.1.exon.5 chrUNKNOWN 4952106 4952459 Zm00008a039393 4949427 4956071 Zm00008a039393c Zm00008a039393,Zm00008a039394 simMerged
Zm00008a039393_T01.v1.1.exon.5 chrUNKNOWN 4952106 4952459 Zm00008a039393c 4949427 4956071 Zm00008a039393c Zm00008a039393,Zm00008a039394 simMerged
Zm00008a039393_T01.v1.1.exon.6 chrUNKNOWN 4952891 4953790 Zm00008a039393 4949427 4956071 Zm00008a039393c Zm00008a039393,Zm00008a039394 simMerged
Zm00008a039393_T01.v1.1.exon.6 chrUNKNOWN 4952891 4953790 Zm00008a039393c 4949427 4956071 Zm00008a039393c Zm00008a039393,Zm00008a039394 simMerged
Zm00008a039393_T01.v1.1.exon.7 chrUNKNOWN 4956066 4956071 Zm00008a039393 4949427 4956071 Zm00008a039393c Zm00008a039393,Zm00008a039394 simMerged
Zm00008a039393_T01.v1.1.exon.7 chrUNKNOWN 4956066 4956071 Zm00008a039393c 4949427 4956071 Zm00008a039393c Zm00008a039393,Zm00008a039394 simMerged
Zm00008a039397_T01.v1.1.exon.1 chrUNKNOWN 4964621 4964995 Zm00008a039397 4964621 4966520 Zm00008a039397c Zm00008a039397,Zm00008a039398 simMerged
Zm00008a039397_T01.v1.1.exon.1 chrUNKNOWN 4964621 4964995 Zm00008a039397c 4964621 4966520 Zm00008a039397c Zm00008a039397,Zm00008a039398 simMerged
Zm00008a039397_T01.v1.1.exon.2 chrUNKNOWN 4965997 4966520 Zm00008a039397 4964621 4966520 Zm00008a039397c Zm00008a039397,Zm00008a039398 simMerged
Zm00008a039397_T01.v1.1.exon.2 chrUNKNOWN 4965997 4966520 Zm00008a039397c 4964621 4966520 Zm00008a039397c Zm00008a039397,Zm00008a039398 simMerged
Zm00008a039399_T01.v1.1.exon.1 chrUNKNOWN 4970814 4971881 Zm00008a039399 4970814 4976041 Zm00008a039399c Zm00008a039399,Zm00008a039400 simMerged
Zm00008a039399_T01.v1.1.exon.1 chrUNKNOWN 4970814 4971881 Zm00008a039399c 4970814 4976041 Zm00008a039399c Zm00008a039399,Zm00008a039400 simMerged
Zm00008a039399_T01.v1.1.exon.2 chrUNKNOWN 4974996 4975083 Zm00008a039399 4970814 4976041 Zm00008a039399c Zm00008a039399,Zm00008a039400 simMerged
Zm00008a039399_T01.v1.1.exon.2 chrUNKNOWN 4974996 4975083 Zm00008a039399c 4970814 4976041 Zm00008a039399c Zm00008a039399,Zm00008a039400 simMerged
Zm00008a039399_T01.v1.1.exon.3 chrUNKNOWN 4975280 4975757 Zm00008a039399 4970814 4976041 Zm00008a039399c Zm00008a039399,Zm00008a039400 simMerged
Zm00008a039399_T01.v1.1.exon.3 chrUNKNOWN 4975280 4975757 Zm00008a039399c 4970814 4976041 Zm00008a039399c Zm00008a039399,Zm00008a039400 simMerged
Zm00008a039399_T01.v1.1.exon.4 chrUNKNOWN 4975861 4976041 Zm00008a039399 4970814 4976041 Zm00008a039399c Zm00008a039399,Zm00008a039400 simMerged
Zm00008a039399_T01.v1.1.exon.4 chrUNKNOWN 4975861 4976041 Zm00008a039399c 4970814 4976041 Zm00008a039399c Zm00008a039399,Zm00008a039400 simMerged
Zm00008a039402_T01.v1.1.exon.1 chrUNKNOWN 4984990 4986747 Zm00008a039402 4984990 4987395 Zm00008a039402c Zm00008a039402,Zm00008a039403 simMerged
Zm00008a039402_T01.v1.1.exon.1 chrUNKNOWN 4984990 4986747 Zm00008a039402c 4984990 4987395 Zm00008a039402c Zm00008a039402,Zm00008a039403 simMerged
Zm00008a039402_T01.v1.1.exon.2 chrUNKNOWN 4986919 4987395 Zm00008a039402 4984990 4987395 Zm00008a039402c Zm00008a039402,Zm00008a039403 simMerged
Zm00008a039402_T01.v1.1.exon.2 chrUNKNOWN 4986919 4987395 Zm00008a039402c 4984990 4987395 Zm00008a039402c Zm00008a039402,Zm00008a039403 simMerged
Zm00008a039410_T01.v1.1.exon.1 chrUNKNOWN 5050289 5050800 Zm00008a039410 5050289 5053624 Zm00008a039410c Zm00008a039410,Zm00008a039411 simMerged
Zm00008a039410_T01.v1.1.exon.1 chrUNKNOWN 5050289 5050800 Zm00008a039410c 5050289 5053624 Zm00008a039410c Zm00008a039410,Zm00008a039411 simMerged
Zm00008a039410_T01.v1.1.exon.2 chrUNKNOWN 5050904 5051269 Zm00008a039410 5050289 5053624 Zm00008a039410c Zm00008a039410,Zm00008a039411 simMerged
Zm00008a039410_T01.v1.1.exon.2 chrUNKNOWN 5050904 5051269 Zm00008a039410c 5050289 5053624 Zm00008a039410c Zm00008a039410,Zm00008a039411 simMerged
Zm00008a039410_T01.v1.1.exon.3 chrUNKNOWN 5051941 5052019 Zm00008a039410 5050289 5053624 Zm00008a039410c Zm00008a039410,Zm00008a039411 simMerged
Zm00008a039410_T01.v1.1.exon.3 chrUNKNOWN 5051941 5052019 Zm00008a039410c 5050289 5053624 Zm00008a039410c Zm00008a039410,Zm00008a039411 simMerged
Zm00008a039410_T01.v1.1.exon.4 chrUNKNOWN 5052169 5052357 Zm00008a039410 5050289 5053624 Zm00008a039410c Zm00008a039410,Zm00008a039411 simMerged
Zm00008a039410_T01.v1.1.exon.4 chrUNKNOWN 5052169 5052357 Zm00008a039410c 5050289 5053624 Zm00008a039410c Zm00008a039410,Zm00008a039411 simMerged
Zm00008a039410_T01.v1.1.exon.5 chrUNKNOWN 5052529 5053234 Zm00008a039410 5050289 5053624 Zm00008a039410c Zm00008a039410,Zm00008a039411 simMerged
Zm00008a039410_T01.v1.1.exon.5 chrUNKNOWN 5052529 5053234 Zm00008a039410c 5050289 5053624 Zm00008a039410c Zm00008a039410,Zm00008a039411 simMerged
Zm00008a039410_T01.v1.1.exon.6 chrUNKNOWN 5053307 5053624 Zm00008a039410 5050289 5053624 Zm00008a039410c Zm00008a039410,Zm00008a039411 simMerged
Zm00008a039410_T01.v1.1.exon.6 chrUNKNOWN 5053307 5053624 Zm00008a039410c 5050289 5053624 Zm00008a039410c Zm00008a039410,Zm00008a039411 simMerged
Zm00008a039416_T01.v1.1.exon.1 chrUNKNOWN 5166291 5167547 Zm00008a039416 5166291 5167547 Zm00008a039416c Zm00008a039416,Zm00008a039417 simMerged
Zm00008a039416_T01.v1.1.exon.1 chrUNKNOWN 5166291 5167547 Zm00008a039416c 5166291 5167547 Zm00008a039416c Zm00008a039416,Zm00008a039417 simMerged
Zm00008a039423_T01.v1.1.exon.1 chrUNKNOWN 5251492 5251702 Zm00008a039423 5251492 5250956 Zm00008a039423c Zm00008a039423,Zm00008a039424 simMerged
Zm00008a039423_T01.v1.1.exon.1 chrUNKNOWN 5251492 5251702 Zm00008a039423c 5251492 5250956 Zm00008a039423c Zm00008a039423,Zm00008a039424 simMerged
Zm00008a039423_T01.v1.1.exon.2 chrUNKNOWN 5248855 5250956 Zm00008a039423 5251492 5250956 Zm00008a039423c Zm00008a039423,Zm00008a039424 simMerged
Zm00008a039423_T01.v1.1.exon.2 chrUNKNOWN 5248855 5250956 Zm00008a039423c 5251492 5250956 Zm00008a039423c Zm00008a039423,Zm00008a039424 simMerged
Zm00008a039425_T01.v1.1.exon.1 chrUNKNOWN 5257025 5258431 Zm00008a039425 5257025 5258431 Zm00008a039425c Zm00008a039425,Zm00008a039426 simMerged
Zm00008a039425_T01.v1.1.exon.1 chrUNKNOWN 5257025 5258431 Zm00008a039425c 5257025 5258431 Zm00008a039425c Zm00008a039425,Zm00008a039426 simMerged
Zm00008a039427_T01.v1.1.exon.1 chrUNKNOWN 5268075 5268155 Zm00008a039427 5268075 5269515 Zm00008a039427c Zm00008a039427,Zm00008a039428 simMerged
Zm00008a039427_T01.v1.1.exon.1 chrUNKNOWN 5268075 5268155 Zm00008a039427c 5268075 5269515 Zm00008a039427c Zm00008a039427,Zm00008a039428 simMerged
Zm00008a039427_T01.v1.1.exon.2 chrUNKNOWN 5268258 5268647 Zm00008a039427 5268075 5269515 Zm00008a039427c Zm00008a039427,Zm00008a039428 simMerged
Zm00008a039427_T01.v1.1.exon.2 chrUNKNOWN 5268258 5268647 Zm00008a039427c 5268075 5269515 Zm00008a039427c Zm00008a039427,Zm00008a039428 simMerged
Zm00008a039427_T01.v1.1.exon.3 chrUNKNOWN 5268756 5268833 Zm00008a039427 5268075 5269515 Zm00008a039427c Zm00008a039427,Zm00008a039428 simMerged
Zm00008a039427_T01.v1.1.exon.3 chrUNKNOWN 5268756 5268833 Zm00008a039427c 5268075 5269515 Zm00008a039427c Zm00008a039427,Zm00008a039428 simMerged
Zm00008a039427_T01.v1.1.exon.4 chrUNKNOWN 5268905 5269017 Zm00008a039427 5268075 5269515 Zm00008a039427c Zm00008a039427,Zm00008a039428 simMerged
Zm00008a039427_T01.v1.1.exon.4 chrUNKNOWN 5268905 5269017 Zm00008a039427c 5268075 5269515 Zm00008a039427c Zm00008a039427,Zm00008a039428 simMerged
Zm00008a039427_T01.v1.1.exon.5 chrUNKNOWN 5269098 5269281 Zm00008a039427 5268075 5269515 Zm00008a039427c Zm00008a039427,Zm00008a039428 simMerged
Zm00008a039427_T01.v1.1.exon.5 chrUNKNOWN 5269098 5269281 Zm00008a039427c 5268075 5269515 Zm00008a039427c Zm00008a039427,Zm00008a039428 simMerged
Zm00008a039427_T01.v1.1.exon.6 chrUNKNOWN 5269400 5269515 Zm00008a039427 5268075 5269515 Zm00008a039427c Zm00008a039427,Zm00008a039428 simMerged
Zm00008a039427_T01.v1.1.exon.6 chrUNKNOWN 5269400 5269515 Zm00008a039427c 5268075 5269515 Zm00008a039427c Zm00008a039427,Zm00008a039428 simMerged
Zm00008a039435_T01.v1.1.exon.1 chrUNKNOWN 5303765 5304120 Zm00008a039435 5303765 5305488 Zm00008a039435c Zm00008a039435,Zm00008a039436 simMerged
Zm00008a039435_T01.v1.1.exon.1 chrUNKNOWN 5303765 5304120 Zm00008a039435c 5303765 5305488 Zm00008a039435c Zm00008a039435,Zm00008a039436 simMerged
Zm00008a039435_T01.v1.1.exon.2 chrUNKNOWN 5304541 5304767 Zm00008a039435 5303765 5305488 Zm00008a039435c Zm00008a039435,Zm00008a039436 simMerged
Zm00008a039435_T01.v1.1.exon.2 chrUNKNOWN 5304541 5304767 Zm00008a039435c 5303765 5305488 Zm00008a039435c Zm00008a039435,Zm00008a039436 simMerged
Zm00008a039435_T01.v1.1.exon.3 chrUNKNOWN 5304968 5305488 Zm00008a039435 5303765 5305488 Zm00008a039435c Zm00008a039435,Zm00008a039436 simMerged
Zm00008a039435_T01.v1.1.exon.3 chrUNKNOWN 5304968 5305488 Zm00008a039435c 5303765 5305488 Zm00008a039435c Zm00008a039435,Zm00008a039436 simMerged
Zm00008a039438_T01.v1.1.exon.1 chrUNKNOWN 5341716 5341950 Zm00008a039438 5341716 5363345 Zm00008a039438c Zm00008a039438,Zm00008a039439 simMerged
Zm00008a039438_T01.v1.1.exon.1 chrUNKNOWN 5341716 5341950 Zm00008a039438c 5341716 5363345 Zm00008a039438c Zm00008a039438,Zm00008a039439 simMerged
Zm00008a039438_T01.v1.1.exon.2 chrUNKNOWN 5349481 5350199 Zm00008a039438 5341716 5363345 Zm00008a039438c Zm00008a039438,Zm00008a039439 simMerged
Zm00008a039438_T01.v1.1.exon.2 chrUNKNOWN 5349481 5350199 Zm00008a039438c 5341716 5363345 Zm00008a039438c Zm00008a039438,Zm00008a039439 simMerged
Zm00008a039438_T01.v1.1.exon.3 chrUNKNOWN 5350262 5352530 Zm00008a039438 5341716 5363345 Zm00008a039438c Zm00008a039438,Zm00008a039439 simMerged
Zm00008a039438_T01.v1.1.exon.3 chrUNKNOWN 5350262 5352530 Zm00008a039438c 5341716 5363345 Zm00008a039438c Zm00008a039438,Zm00008a039439 simMerged
Zm00008a039438_T01.v1.1.exon.4 chrUNKNOWN 5355882 5356462 Zm00008a039438 5341716 5363345 Zm00008a039438c Zm00008a039438,Zm00008a039439 simMerged
Zm00008a039438_T01.v1.1.exon.4 chrUNKNOWN 5355882 5356462 Zm00008a039438c 5341716 5363345 Zm00008a039438c Zm00008a039438,Zm00008a039439 simMerged
Zm00008a039438_T01.v1.1.exon.5 chrUNKNOWN 5358623 5358843 Zm00008a039438 5341716 5363345 Zm00008a039438c Zm00008a039438,Zm00008a039439 simMerged
Zm00008a039438_T01.v1.1.exon.5 chrUNKNOWN 5358623 5358843 Zm00008a039438c 5341716 5363345 Zm00008a039438c Zm00008a039438,Zm00008a039439 simMerged
Zm00008a039438_T01.v1.1.exon.6 chrUNKNOWN 5362667 5363345 Zm00008a039438 5341716 5363345 Zm00008a039438c Zm00008a039438,Zm00008a039439 simMerged
Zm00008a039438_T01.v1.1.exon.6 chrUNKNOWN 5362667 5363345 Zm00008a039438c 5341716 5363345 Zm00008a039438c Zm00008a039438,Zm00008a039439 simMerged
Zm00008a039440_T01.v1.1.exon.1 chrUNKNOWN 5363388 5363575 Zm00008a039440 5363388 5373349 Zm00008a039440c Zm00008a039440,Zm00008a039441 simMerged
Zm00008a039440_T01.v1.1.exon.1 chrUNKNOWN 5363388 5363575 Zm00008a039440c 5363388 5373349 Zm00008a039440c Zm00008a039440,Zm00008a039441 simMerged
Zm00008a039440_T01.v1.1.exon.2 chrUNKNOWN 5373163 5373349 Zm00008a039440 5363388 5373349 Zm00008a039440c Zm00008a039440,Zm00008a039441 simMerged
Zm00008a039440_T01.v1.1.exon.2 chrUNKNOWN 5373163 5373349 Zm00008a039440c 5363388 5373349 Zm00008a039440c Zm00008a039440,Zm00008a039441 simMerged
Zm00008a039442_T01.v1.1.exon.1 chrUNKNOWN 5374750 5375327 Zm00008a039442 5374750 5375799 Zm00008a039442c Zm00008a039442,Zm00008a039443 simMerged
Zm00008a039442_T01.v1.1.exon.1 chrUNKNOWN 5374750 5375327 Zm00008a039442c 5374750 5375799 Zm00008a039442c Zm00008a039442,Zm00008a039443 simMerged
Zm00008a039442_T01.v1.1.exon.2 chrUNKNOWN 5375334 5375799 Zm00008a039442 5374750 5375799 Zm00008a039442c Zm00008a039442,Zm00008a039443 simMerged
Zm00008a039442_T01.v1.1.exon.2 chrUNKNOWN 5375334 5375799 Zm00008a039442c 5374750 5375799 Zm00008a039442c Zm00008a039442,Zm00008a039443 simMerged
Zm00008a039448_T01.v1.1.exon.1 chrUNKNOWN 5442371 5442813 Zm00008a039448 5442371 5439272 Zm00008a039448c Zm00008a039448,Zm00008a039449 simMerged
Zm00008a039448_T01.v1.1.exon.1 chrUNKNOWN 5442371 5442813 Zm00008a039448c 5442371 5439272 Zm00008a039448c Zm00008a039448,Zm00008a039449 simMerged
Zm00008a039448_T01.v1.1.exon.2 chrUNKNOWN 5439324 5439470 Zm00008a039448 5442371 5439272 Zm00008a039448c Zm00008a039448,Zm00008a039449 simMerged
Zm00008a039448_T01.v1.1.exon.2 chrUNKNOWN 5439324 5439470 Zm00008a039448c 5442371 5439272 Zm00008a039448c Zm00008a039448,Zm00008a039449 simMerged
Zm00008a039448_T01.v1.1.exon.3 chrUNKNOWN 5439176 5439272 Zm00008a039448 5442371 5439272 Zm00008a039448c Zm00008a039448,Zm00008a039449 simMerged
Zm00008a039448_T01.v1.1.exon.3 chrUNKNOWN 5439176 5439272 Zm00008a039448c 5442371 5439272 Zm00008a039448c Zm00008a039448,Zm00008a039449 simMerged
Zm00008a039456_T01.v1.1.exon.1 chrUNKNOWN 5518268 5518425 Zm00008a039456 5518268 5529860 Zm00008a039456c Zm00008a039456,Zm00008a039457 simMerged
Zm00008a039456_T01.v1.1.exon.1 chrUNKNOWN 5518268 5518425 Zm00008a039456c 5518268 5529860 Zm00008a039456c Zm00008a039456,Zm00008a039457 simMerged
Zm00008a039456_T01.v1.1.exon.2 chrUNKNOWN 5519159 5520308 Zm00008a039456 5518268 5529860 Zm00008a039456c Zm00008a039456,Zm00008a039457 simMerged
Zm00008a039456_T01.v1.1.exon.2 chrUNKNOWN 5519159 5520308 Zm00008a039456c 5518268 5529860 Zm00008a039456c Zm00008a039456,Zm00008a039457 simMerged
Zm00008a039456_T01.v1.1.exon.3 chrUNKNOWN 5521472 5521663 Zm00008a039456 5518268 5529860 Zm00008a039456c Zm00008a039456,Zm00008a039457 simMerged
Zm00008a039456_T01.v1.1.exon.3 chrUNKNOWN 5521472 5521663 Zm00008a039456c 5518268 5529860 Zm00008a039456c Zm00008a039456,Zm00008a039457 simMerged
Zm00008a039456_T01.v1.1.exon.4 chrUNKNOWN 5521717 5521931 Zm00008a039456 5518268 5529860 Zm00008a039456c Zm00008a039456,Zm00008a039457 simMerged
Zm00008a039456_T01.v1.1.exon.4 chrUNKNOWN 5521717 5521931 Zm00008a039456c 5518268 5529860 Zm00008a039456c Zm00008a039456,Zm00008a039457 simMerged
Zm00008a039456_T01.v1.1.exon.5 chrUNKNOWN 5527583 5529608 Zm00008a039456 5518268 5529860 Zm00008a039456c Zm00008a039456,Zm00008a039457 simMerged
Zm00008a039456_T01.v1.1.exon.5 chrUNKNOWN 5527583 5529608 Zm00008a039456c 5518268 5529860 Zm00008a039456c Zm00008a039456,Zm00008a039457 simMerged
Zm00008a039456_T01.v1.1.exon.6 chrUNKNOWN 5529618 5529860 Zm00008a039456 5518268 5529860 Zm00008a039456c Zm00008a039456,Zm00008a039457 simMerged
Zm00008a039456_T01.v1.1.exon.6 chrUNKNOWN 5529618 5529860 Zm00008a039456c 5518268 5529860 Zm00008a039456c Zm00008a039456,Zm00008a039457 simMerged
Zm00008a039470_T01.v1.1.exon.1 chrUNKNOWN 5634264 5634742 Zm00008a039470 5634264 5636164 Zm00008a039470c Zm00008a039470,Zm00008a039471 simMerged
Zm00008a039470_T01.v1.1.exon.1 chrUNKNOWN 5634264 5634742 Zm00008a039470c 5634264 5636164 Zm00008a039470c Zm00008a039470,Zm00008a039471 simMerged
Zm00008a039470_T01.v1.1.exon.2 chrUNKNOWN 5634779 5635178 Zm00008a039470 5634264 5636164 Zm00008a039470c Zm00008a039470,Zm00008a039471 simMerged
Zm00008a039470_T01.v1.1.exon.2 chrUNKNOWN 5634779 5635178 Zm00008a039470c 5634264 5636164 Zm00008a039470c Zm00008a039470,Zm00008a039471 simMerged
Zm00008a039470_T01.v1.1.exon.3 chrUNKNOWN 5635229 5636164 Zm00008a039470 5634264 5636164 Zm00008a039470c Zm00008a039470,Zm00008a039471 simMerged
Zm00008a039470_T01.v1.1.exon.3 chrUNKNOWN 5635229 5636164 Zm00008a039470c 5634264 5636164 Zm00008a039470c Zm00008a039470,Zm00008a039471 simMerged
Zm00008a039474_T01.v1.1.exon.1 chrUNKNOWN 5675844 5676632 Zm00008a039474 5675844 5676632 Zm00008a039474c Zm00008a039474,Zm00008a039475 simMerged
Zm00008a039474_T01.v1.1.exon.1 chrUNKNOWN 5675844 5676632 Zm00008a039474c 5675844 5676632 Zm00008a039474c Zm00008a039474,Zm00008a039475 simMerged
Zm00008a039491_T01.v1.1.exon.1 chrUNKNOWN 5763118 5763260 Zm00008a039491 5763118 5763088 Zm00008a039491c Zm00008a039491,Zm00008a039492 simMerged
Zm00008a039491_T01.v1.1.exon.1 chrUNKNOWN 5763118 5763260 Zm00008a039491c 5763118 5763088 Zm00008a039491c Zm00008a039491,Zm00008a039492 simMerged
Zm00008a039491_T01.v1.1.exon.2 chrUNKNOWN 5762608 5763088 Zm00008a039491 5763118 5763088 Zm00008a039491c Zm00008a039491,Zm00008a039492 simMerged
Zm00008a039491_T01.v1.1.exon.2 chrUNKNOWN 5762608 5763088 Zm00008a039491c 5763118 5763088 Zm00008a039491c Zm00008a039491,Zm00008a039492 simMerged
Zm00008a039493_T01.v1.1.exon.1 chrUNKNOWN 5777416 5778507 Zm00008a039493 5777416 5778507 Zm00008a039493c Zm00008a039493,Zm00008a039494 simMerged
Zm00008a039493_T01.v1.1.exon.1 chrUNKNOWN 5777416 5778507 Zm00008a039493c 5777416 5778507 Zm00008a039493c Zm00008a039493,Zm00008a039494 simMerged
Zm00008a039501_T01.v1.1.exon.1 chrUNKNOWN 5869578 5869976 Zm00008a039501 5869578 5869976 Zm00008a039501c Zm00008a039501,Zm00008a039502 simMerged
Zm00008a039501_T01.v1.1.exon.1 chrUNKNOWN 5869578 5869976 Zm00008a039501c 5869578 5869976 Zm00008a039501c Zm00008a039501,Zm00008a039502 simMerged
Zm00008a039503_T01.v1.1.exon.1 chrUNKNOWN 5872521 5873506 Zm00008a039503 5872521 5878621 Zm00008a039503c Zm00008a039503,Zm00008a039504 simMerged
Zm00008a039503_T01.v1.1.exon.1 chrUNKNOWN 5872521 5873506 Zm00008a039503c 5872521 5878621 Zm00008a039503c Zm00008a039503,Zm00008a039504 simMerged
Zm00008a039503_T01.v1.1.exon.2 chrUNKNOWN 5874505 5875975 Zm00008a039503 5872521 5878621 Zm00008a039503c Zm00008a039503,Zm00008a039504 simMerged
Zm00008a039503_T01.v1.1.exon.2 chrUNKNOWN 5874505 5875975 Zm00008a039503c 5872521 5878621 Zm00008a039503c Zm00008a039503,Zm00008a039504 simMerged
Zm00008a039503_T01.v1.1.exon.3 chrUNKNOWN 5878514 5878621 Zm00008a039503 5872521 5878621 Zm00008a039503c Zm00008a039503,Zm00008a039504 simMerged
Zm00008a039503_T01.v1.1.exon.3 chrUNKNOWN 5878514 5878621 Zm00008a039503c 5872521 5878621 Zm00008a039503c Zm00008a039503,Zm00008a039504 simMerged
Zm00008a039508_T01.v1.1.exon.1 chrUNKNOWN 5913233 5913580 Zm00008a039508 5913233 5913770 Zm00008a039508c Zm00008a039508,Zm00008a039509 simMerged
Zm00008a039508_T01.v1.1.exon.1 chrUNKNOWN 5913233 5913580 Zm00008a039508c 5913233 5913770 Zm00008a039508c Zm00008a039508,Zm00008a039509 simMerged
Zm00008a039508_T01.v1.1.exon.2 chrUNKNOWN 5913655 5913770 Zm00008a039508 5913233 5913770 Zm00008a039508c Zm00008a039508,Zm00008a039509 simMerged
Zm00008a039508_T01.v1.1.exon.2 chrUNKNOWN 5913655 5913770 Zm00008a039508c 5913233 5913770 Zm00008a039508c Zm00008a039508,Zm00008a039509 simMerged
Zm00008a039516_T01.v1.1.exon.1 chrUNKNOWN 5987396 5988552 Zm00008a039516 5987396 5991712 Zm00008a039516c Zm00008a039516,Zm00008a039517 simMerged
Zm00008a039516_T01.v1.1.exon.1 chrUNKNOWN 5987396 5988552 Zm00008a039516c 5987396 5991712 Zm00008a039516c Zm00008a039516,Zm00008a039517 simMerged
Zm00008a039516_T01.v1.1.exon.2 chrUNKNOWN 5988694 5989022 Zm00008a039516 5987396 5991712 Zm00008a039516c Zm00008a039516,Zm00008a039517 simMerged
Zm00008a039516_T01.v1.1.exon.2 chrUNKNOWN 5988694 5989022 Zm00008a039516c 5987396 5991712 Zm00008a039516c Zm00008a039516,Zm00008a039517 simMerged
Zm00008a039516_T01.v1.1.exon.3 chrUNKNOWN 5989382 5991348 Zm00008a039516 5987396 5991712 Zm00008a039516c Zm00008a039516,Zm00008a039517 simMerged
Zm00008a039516_T01.v1.1.exon.3 chrUNKNOWN 5989382 5991348 Zm00008a039516c 5987396 5991712 Zm00008a039516c Zm00008a039516,Zm00008a039517 simMerged
Zm00008a039516_T01.v1.1.exon.4 chrUNKNOWN 5991356 5991712 Zm00008a039516 5987396 5991712 Zm00008a039516c Zm00008a039516,Zm00008a039517 simMerged
Zm00008a039516_T01.v1.1.exon.4 chrUNKNOWN 5991356 5991712 Zm00008a039516c 5987396 5991712 Zm00008a039516c Zm00008a039516,Zm00008a039517 simMerged
Zm00008a039521_T01.v1.1.exon.1 chrUNKNOWN 6029670 6029758 Zm00008a039521 6029670 6029428 Zm00008a039521c Zm00008a039521,Zm00008a039522 simMerged
Zm00008a039521_T01.v1.1.exon.1 chrUNKNOWN 6029670 6029758 Zm00008a039521c 6029670 6029428 Zm00008a039521c Zm00008a039521,Zm00008a039522 simMerged
Zm00008a039521_T01.v1.1.exon.2 chrUNKNOWN 6029311 6029428 Zm00008a039521 6029670 6029428 Zm00008a039521c Zm00008a039521,Zm00008a039522 simMerged
Zm00008a039521_T01.v1.1.exon.2 chrUNKNOWN 6029311 6029428 Zm00008a039521c 6029670 6029428 Zm00008a039521c Zm00008a039521,Zm00008a039522 simMerged
Zm00008a039524_T01.v1.1.exon.1 chrUNKNOWN 6055436 6055685 Zm00008a039524 6055436 6057569 Zm00008a039524c Zm00008a039524,Zm00008a039525 simMerged
Zm00008a039524_T01.v1.1.exon.1 chrUNKNOWN 6055436 6055685 Zm00008a039524c 6055436 6057569 Zm00008a039524c Zm00008a039524,Zm00008a039525 simMerged
Zm00008a039524_T01.v1.1.exon.2 chrUNKNOWN 6055905 6056146 Zm00008a039524 6055436 6057569 Zm00008a039524c Zm00008a039524,Zm00008a039525 simMerged
Zm00008a039524_T01.v1.1.exon.2 chrUNKNOWN 6055905 6056146 Zm00008a039524c 6055436 6057569 Zm00008a039524c Zm00008a039524,Zm00008a039525 simMerged
Zm00008a039524_T01.v1.1.exon.3 chrUNKNOWN 6057420 6057569 Zm00008a039524 6055436 6057569 Zm00008a039524c Zm00008a039524,Zm00008a039525 simMerged
Zm00008a039524_T01.v1.1.exon.3 chrUNKNOWN 6057420 6057569 Zm00008a039524c 6055436 6057569 Zm00008a039524c Zm00008a039524,Zm00008a039525 simMerged
Zm00008a039527_T01.v1.1.exon.1 chrUNKNOWN 6062410 6062509 Zm00008a039527 6062410 6066190 Zm00008a039527c Zm00008a039527,Zm00008a039528 simMerged
Zm00008a039527_T01.v1.1.exon.1 chrUNKNOWN 6062410 6062509 Zm00008a039527c 6062410 6066190 Zm00008a039527c Zm00008a039527,Zm00008a039528 simMerged
Zm00008a039527_T01.v1.1.exon.2 chrUNKNOWN 6063066 6063418 Zm00008a039527 6062410 6066190 Zm00008a039527c Zm00008a039527,Zm00008a039528 simMerged
Zm00008a039527_T01.v1.1.exon.2 chrUNKNOWN 6063066 6063418 Zm00008a039527c 6062410 6066190 Zm00008a039527c Zm00008a039527,Zm00008a039528 simMerged
Zm00008a039527_T01.v1.1.exon.3 chrUNKNOWN 6063425 6065195 Zm00008a039527 6062410 6066190 Zm00008a039527c Zm00008a039527,Zm00008a039528 simMerged
Zm00008a039527_T01.v1.1.exon.3 chrUNKNOWN 6063425 6065195 Zm00008a039527c 6062410 6066190 Zm00008a039527c Zm00008a039527,Zm00008a039528 simMerged
Zm00008a039527_T01.v1.1.exon.4 chrUNKNOWN 6065997 6066190 Zm00008a039527 6062410 6066190 Zm00008a039527c Zm00008a039527,Zm00008a039528 simMerged
Zm00008a039527_T01.v1.1.exon.4 chrUNKNOWN 6065997 6066190 Zm00008a039527c 6062410 6066190 Zm00008a039527c Zm00008a039527,Zm00008a039528 simMerged
Zm00008a039529_T01.v1.1.exon.1 chrUNKNOWN 6101259 6101635 Zm00008a039529 6101259 6093250 Zm00008a039529c Zm00008a039529,Zm00008a039530 simMerged
Zm00008a039529_T01.v1.1.exon.1 chrUNKNOWN 6101259 6101635 Zm00008a039529c 6101259 6093250 Zm00008a039529c Zm00008a039529,Zm00008a039530 simMerged
Zm00008a039529_T01.v1.1.exon.2 chrUNKNOWN 6100031 6100729 Zm00008a039529 6101259 6093250 Zm00008a039529c Zm00008a039529,Zm00008a039530 simMerged
Zm00008a039529_T01.v1.1.exon.2 chrUNKNOWN 6100031 6100729 Zm00008a039529c 6101259 6093250 Zm00008a039529c Zm00008a039529,Zm00008a039530 simMerged
Zm00008a039529_T01.v1.1.exon.3 chrUNKNOWN 6096987 6097855 Zm00008a039529 6101259 6093250 Zm00008a039529c Zm00008a039529,Zm00008a039530 simMerged
Zm00008a039529_T01.v1.1.exon.3 chrUNKNOWN 6096987 6097855 Zm00008a039529c 6101259 6093250 Zm00008a039529c Zm00008a039529,Zm00008a039530 simMerged
Zm00008a039529_T01.v1.1.exon.4 chrUNKNOWN 6096217 6096915 Zm00008a039529 6101259 6093250 Zm00008a039529c Zm00008a039529,Zm00008a039530 simMerged
Zm00008a039529_T01.v1.1.exon.4 chrUNKNOWN 6096217 6096915 Zm00008a039529c 6101259 6093250 Zm00008a039529c Zm00008a039529,Zm00008a039530 simMerged
Zm00008a039529_T01.v1.1.exon.5 chrUNKNOWN 6092738 6093250 Zm00008a039529 6101259 6093250 Zm00008a039529c Zm00008a039529,Zm00008a039530 simMerged
Zm00008a039529_T01.v1.1.exon.5 chrUNKNOWN 6092738 6093250 Zm00008a039529c 6101259 6093250 Zm00008a039529c Zm00008a039529,Zm00008a039530 simMerged
Zm00008a039535_T01.v1.1.exon.1 chrUNKNOWN 6154968 6155607 Zm00008a039535 6154968 6153045 Zm00008a039535c Zm00008a039535,Zm00008a039536 simMerged
Zm00008a039535_T01.v1.1.exon.1 chrUNKNOWN 6154968 6155607 Zm00008a039535c 6154968 6153045 Zm00008a039535c Zm00008a039535,Zm00008a039536 simMerged
Zm00008a039535_T01.v1.1.exon.2 chrUNKNOWN 6153268 6154028 Zm00008a039535 6154968 6153045 Zm00008a039535c Zm00008a039535,Zm00008a039536 simMerged
Zm00008a039535_T01.v1.1.exon.2 chrUNKNOWN 6153268 6154028 Zm00008a039535c 6154968 6153045 Zm00008a039535c Zm00008a039535,Zm00008a039536 simMerged
Zm00008a039535_T01.v1.1.exon.3 chrUNKNOWN 6151645 6153045 Zm00008a039535 6154968 6153045 Zm00008a039535c Zm00008a039535,Zm00008a039536 simMerged
Zm00008a039535_T01.v1.1.exon.3 chrUNKNOWN 6151645 6153045 Zm00008a039535c 6154968 6153045 Zm00008a039535c Zm00008a039535,Zm00008a039536 simMerged
Zm00008a040333_T01.v1.1.exon.1 scaffold101369 13186 13315 Zm00008a040333 13186 11137 Zm00008a040333c Zm00008a040333,Zm00008a040334 simMerged
Zm00008a040333_T01.v1.1.exon.1 scaffold101369 13186 13315 Zm00008a040333c 13186 11137 Zm00008a040333c Zm00008a040333,Zm00008a040334 simMerged
Zm00008a040333_T01.v1.1.exon.2 scaffold101369 13030 13103 Zm00008a040333 13186 11137 Zm00008a040333c Zm00008a040333,Zm00008a040334 simMerged
Zm00008a040333_T01.v1.1.exon.2 scaffold101369 13030 13103 Zm00008a040333c 13186 11137 Zm00008a040333c Zm00008a040333,Zm00008a040334 simMerged
Zm00008a040333_T01.v1.1.exon.3 scaffold101369 12770 12913 Zm00008a040333 13186 11137 Zm00008a040333c Zm00008a040333,Zm00008a040334 simMerged
Zm00008a040333_T01.v1.1.exon.3 scaffold101369 12770 12913 Zm00008a040333c 13186 11137 Zm00008a040333c Zm00008a040333,Zm00008a040334 simMerged
Zm00008a040333_T01.v1.1.exon.4 scaffold101369 11404 11474 Zm00008a040333 13186 11137 Zm00008a040333c Zm00008a040333,Zm00008a040334 simMerged
Zm00008a040333_T01.v1.1.exon.4 scaffold101369 11404 11474 Zm00008a040333c 13186 11137 Zm00008a040333c Zm00008a040333,Zm00008a040334 simMerged
Zm00008a040333_T01.v1.1.exon.5 scaffold101369 11259 11324 Zm00008a040333 13186 11137 Zm00008a040333c Zm00008a040333,Zm00008a040334 simMerged
Zm00008a040333_T01.v1.1.exon.5 scaffold101369 11259 11324 Zm00008a040333c 13186 11137 Zm00008a040333c Zm00008a040333,Zm00008a040334 simMerged
Zm00008a040333_T01.v1.1.exon.6 scaffold101369 10416 11137 Zm00008a040333 13186 11137 Zm00008a040333c Zm00008a040333,Zm00008a040334 simMerged
Zm00008a040333_T01.v1.1.exon.6 scaffold101369 10416 11137 Zm00008a040333c 13186 11137 Zm00008a040333c Zm00008a040333,Zm00008a040334 simMerged
Zm00008a040340_T01.v1.1.exon.1 scaffold102168 1010 1071 Zm00008a040340 1010 4399 Zm00008a040340c Zm00008a040340,Zm00008a040341 simMerged
Zm00008a040340_T01.v1.1.exon.1 scaffold102168 1010 1071 Zm00008a040340c 1010 4399 Zm00008a040340c Zm00008a040340,Zm00008a040341 simMerged
Zm00008a040340_T01.v1.1.exon.2 scaffold102168 3206 3267 Zm00008a040340 1010 4399 Zm00008a040340c Zm00008a040340,Zm00008a040341 simMerged
Zm00008a040340_T01.v1.1.exon.2 scaffold102168 3206 3267 Zm00008a040340c 1010 4399 Zm00008a040340c Zm00008a040340,Zm00008a040341 simMerged
Zm00008a040340_T01.v1.1.exon.3 scaffold102168 3402 3489 Zm00008a040340 1010 4399 Zm00008a040340c Zm00008a040340,Zm00008a040341 simMerged
Zm00008a040340_T01.v1.1.exon.3 scaffold102168 3402 3489 Zm00008a040340c 1010 4399 Zm00008a040340c Zm00008a040340,Zm00008a040341 simMerged
Zm00008a040340_T01.v1.1.exon.4 scaffold102168 3617 3692 Zm00008a040340 1010 4399 Zm00008a040340c Zm00008a040340,Zm00008a040341 simMerged
Zm00008a040340_T01.v1.1.exon.4 scaffold102168 3617 3692 Zm00008a040340c 1010 4399 Zm00008a040340c Zm00008a040340,Zm00008a040341 simMerged
Zm00008a040340_T01.v1.1.exon.5 scaffold102168 3785 4399 Zm00008a040340 1010 4399 Zm00008a040340c Zm00008a040340,Zm00008a040341 simMerged
Zm00008a040340_T01.v1.1.exon.5 scaffold102168 3785 4399 Zm00008a040340c 1010 4399 Zm00008a040340c Zm00008a040340,Zm00008a040341 simMerged
Zm00008a040343_T01.v1.1.exon.1 scaffold102359 1394 1630 Zm00008a040343 1394 403 Zm00008a040343c Zm00008a040343,Zm00008a040344 simMerged
Zm00008a040343_T01.v1.1.exon.1 scaffold102359 1394 1630 Zm00008a040343c 1394 403 Zm00008a040343c Zm00008a040343,Zm00008a040344 simMerged
Zm00008a040343_T01.v1.1.exon.2 scaffold102359 1107 1226 Zm00008a040343 1394 403 Zm00008a040343c Zm00008a040343,Zm00008a040344 simMerged
Zm00008a040343_T01.v1.1.exon.2 scaffold102359 1107 1226 Zm00008a040343c 1394 403 Zm00008a040343c Zm00008a040343,Zm00008a040344 simMerged
Zm00008a040343_T01.v1.1.exon.3 scaffold102359 860 971 Zm00008a040343 1394 403 Zm00008a040343c Zm00008a040343,Zm00008a040344 simMerged
Zm00008a040343_T01.v1.1.exon.3 scaffold102359 860 971 Zm00008a040343c 1394 403 Zm00008a040343c Zm00008a040343,Zm00008a040344 simMerged
Zm00008a040343_T01.v1.1.exon.4 scaffold102359 372 403 Zm00008a040343 1394 403 Zm00008a040343c Zm00008a040343,Zm00008a040344 simMerged
Zm00008a040343_T01.v1.1.exon.4 scaffold102359 372 403 Zm00008a040343c 1394 403 Zm00008a040343c Zm00008a040343,Zm00008a040344 simMerged
Zm00008a040350_T01.v1.1.exon.1 scaffold103567 215 330 Zm00008a040350 215 1842 Zm00008a040350c Zm00008a040350,Zm00008a040351 simMerged
Zm00008a040350_T01.v1.1.exon.1 scaffold103567 215 330 Zm00008a040350c 215 1842 Zm00008a040350c Zm00008a040350,Zm00008a040351 simMerged
Zm00008a040350_T01.v1.1.exon.2 scaffold103567 763 838 Zm00008a040350 215 1842 Zm00008a040350c Zm00008a040350,Zm00008a040351 simMerged
Zm00008a040350_T01.v1.1.exon.2 scaffold103567 763 838 Zm00008a040350c 215 1842 Zm00008a040350c Zm00008a040350,Zm00008a040351 simMerged
Zm00008a040350_T01.v1.1.exon.3 scaffold103567 1519 1647 Zm00008a040350 215 1842 Zm00008a040350c Zm00008a040350,Zm00008a040351 simMerged
Zm00008a040350_T01.v1.1.exon.3 scaffold103567 1519 1647 Zm00008a040350c 215 1842 Zm00008a040350c Zm00008a040350,Zm00008a040351 simMerged
Zm00008a040350_T01.v1.1.exon.4 scaffold103567 1687 1740 Zm00008a040350 215 1842 Zm00008a040350c Zm00008a040350,Zm00008a040351 simMerged
Zm00008a040350_T01.v1.1.exon.4 scaffold103567 1687 1740 Zm00008a040350c 215 1842 Zm00008a040350c Zm00008a040350,Zm00008a040351 simMerged
Zm00008a040350_T01.v1.1.exon.5 scaffold103567 1827 1842 Zm00008a040350 215 1842 Zm00008a040350c Zm00008a040350,Zm00008a040351 simMerged
Zm00008a040350_T01.v1.1.exon.5 scaffold103567 1827 1842 Zm00008a040350c 215 1842 Zm00008a040350c Zm00008a040350,Zm00008a040351 simMerged
Zm00008a040357_T01.v1.1.exon.1 scaffold103801 1353 1513 Zm00008a040357 1353 2482 Zm00008a040357c Zm00008a040357,Zm00008a040358 simMerged
Zm00008a040357_T01.v1.1.exon.1 scaffold103801 1353 1513 Zm00008a040357c 1353 2482 Zm00008a040357c Zm00008a040357,Zm00008a040358 simMerged
Zm00008a040357_T01.v1.1.exon.2 scaffold103801 1837 1878 Zm00008a040357 1353 2482 Zm00008a040357c Zm00008a040357,Zm00008a040358 simMerged
Zm00008a040357_T01.v1.1.exon.2 scaffold103801 1837 1878 Zm00008a040357c 1353 2482 Zm00008a040357c Zm00008a040357,Zm00008a040358 simMerged
Zm00008a040357_T01.v1.1.exon.3 scaffold103801 1941 2067 Zm00008a040357 1353 2482 Zm00008a040357c Zm00008a040357,Zm00008a040358 simMerged
Zm00008a040357_T01.v1.1.exon.3 scaffold103801 1941 2067 Zm00008a040357c 1353 2482 Zm00008a040357c Zm00008a040357,Zm00008a040358 simMerged
Zm00008a040357_T01.v1.1.exon.4 scaffold103801 2187 2276 Zm00008a040357 1353 2482 Zm00008a040357c Zm00008a040357,Zm00008a040358 simMerged
Zm00008a040357_T01.v1.1.exon.4 scaffold103801 2187 2276 Zm00008a040357c 1353 2482 Zm00008a040357c Zm00008a040357,Zm00008a040358 simMerged
Zm00008a040357_T01.v1.1.exon.5 scaffold103801 2353 2482 Zm00008a040357 1353 2482 Zm00008a040357c Zm00008a040357,Zm00008a040358 simMerged
Zm00008a040357_T01.v1.1.exon.5 scaffold103801 2353 2482 Zm00008a040357c 1353 2482 Zm00008a040357c Zm00008a040357,Zm00008a040358 simMerged
Zm00008a040359_T01.v1.1.exon.1 scaffold104433 1253 1672 Zm00008a040359 1253 1672 Zm00008a040359c Zm00008a040359,Zm00008a040360 simMerged
Zm00008a040359_T01.v1.1.exon.1 scaffold104433 1253 1672 Zm00008a040359c 1253 1672 Zm00008a040359c Zm00008a040359,Zm00008a040360 simMerged
Zm00008a039624_T01.v1.1.exon.1 scaffold10555 40059 40330 Zm00008a039624 40059 31271 Zm00008a039624c Zm00008a039624,Zm00008a039625 simMerged
Zm00008a039624_T01.v1.1.exon.1 scaffold10555 40059 40330 Zm00008a039624c 40059 31271 Zm00008a039624c Zm00008a039624,Zm00008a039625 simMerged
Zm00008a039624_T01.v1.1.exon.2 scaffold10555 30596 31271 Zm00008a039624 40059 31271 Zm00008a039624c Zm00008a039624,Zm00008a039625 simMerged
Zm00008a039624_T01.v1.1.exon.2 scaffold10555 30596 31271 Zm00008a039624c 40059 31271 Zm00008a039624c Zm00008a039624,Zm00008a039625 simMerged
Zm00008a040365_T01.v1.1.exon.1 scaffold105673 811 1084 Zm00008a040365 811 2111 Zm00008a040365c Zm00008a040365,Zm00008a040366 simMerged
Zm00008a040365_T01.v1.1.exon.1 scaffold105673 811 1084 Zm00008a040365c 811 2111 Zm00008a040365c Zm00008a040365,Zm00008a040366 simMerged
Zm00008a040365_T01.v1.1.exon.2 scaffold105673 1744 2111 Zm00008a040365 811 2111 Zm00008a040365c Zm00008a040365,Zm00008a040366 simMerged
Zm00008a040365_T01.v1.1.exon.2 scaffold105673 1744 2111 Zm00008a040365c 811 2111 Zm00008a040365c Zm00008a040365,Zm00008a040366 simMerged
Zm00008a040369_T01.v1.1.exon.1 scaffold106176 34 72 Zm00008a040369 34 929 Zm00008a040369c Zm00008a040369,Zm00008a040370 simMerged
Zm00008a040369_T01.v1.1.exon.1 scaffold106176 34 72 Zm00008a040369c 34 929 Zm00008a040369c Zm00008a040369,Zm00008a040370 simMerged
Zm00008a040369_T01.v1.1.exon.2 scaffold106176 144 638 Zm00008a040369 34 929 Zm00008a040369c Zm00008a040369,Zm00008a040370 simMerged
Zm00008a040369_T01.v1.1.exon.2 scaffold106176 144 638 Zm00008a040369c 34 929 Zm00008a040369c Zm00008a040369,Zm00008a040370 simMerged
Zm00008a040369_T01.v1.1.exon.3 scaffold106176 768 929 Zm00008a040369 34 929 Zm00008a040369c Zm00008a040369,Zm00008a040370 simMerged
Zm00008a040369_T01.v1.1.exon.3 scaffold106176 768 929 Zm00008a040369c 34 929 Zm00008a040369c Zm00008a040369,Zm00008a040370 simMerged
Zm00008a040371_T01.v1.1.exon.1 scaffold106783 385 519 Zm00008a040371 385 297 Zm00008a040371c Zm00008a040371,Zm00008a040372 simMerged
Zm00008a040371_T01.v1.1.exon.1 scaffold106783 385 519 Zm00008a040371c 385 297 Zm00008a040371c Zm00008a040371,Zm00008a040372 simMerged
Zm00008a040371_T01.v1.1.exon.2 scaffold106783 2 297 Zm00008a040371 385 297 Zm00008a040371c Zm00008a040371,Zm00008a040372 simMerged
Zm00008a040371_T01.v1.1.exon.2 scaffold106783 2 297 Zm00008a040371c 385 297 Zm00008a040371c Zm00008a040371,Zm00008a040372 simMerged
Zm00008a040377_T01.v1.1.exon.1 scaffold107651 405 647 Zm00008a040377 405 138 Zm00008a040377c Zm00008a040377,Zm00008a040378 simMerged
Zm00008a040377_T01.v1.1.exon.1 scaffold107651 405 647 Zm00008a040377c 405 138 Zm00008a040377c Zm00008a040377,Zm00008a040378 simMerged
Zm00008a040377_T01.v1.1.exon.2 scaffold107651 226 323 Zm00008a040377 405 138 Zm00008a040377c Zm00008a040377,Zm00008a040378 simMerged
Zm00008a040377_T01.v1.1.exon.2 scaffold107651 226 323 Zm00008a040377c 405 138 Zm00008a040377c Zm00008a040377,Zm00008a040378 simMerged
Zm00008a040377_T01.v1.1.exon.3 scaffold107651 3 138 Zm00008a040377 405 138 Zm00008a040377c Zm00008a040377,Zm00008a040378 simMerged
Zm00008a040377_T01.v1.1.exon.3 scaffold107651 3 138 Zm00008a040377c 405 138 Zm00008a040377c Zm00008a040377,Zm00008a040378 simMerged
Zm00008a040379_T01.v1.1.exon.1 scaffold107804 3 199 Zm00008a040379 3 884 Zm00008a040379c Zm00008a040379,Zm00008a040380 simMerged
Zm00008a040379_T01.v1.1.exon.1 scaffold107804 3 199 Zm00008a040379c 3 884 Zm00008a040379c Zm00008a040379,Zm00008a040380 simMerged
Zm00008a040379_T01.v1.1.exon.2 scaffold107804 698 884 Zm00008a040379 3 884 Zm00008a040379c Zm00008a040379,Zm00008a040380 simMerged
Zm00008a040379_T01.v1.1.exon.2 scaffold107804 698 884 Zm00008a040379c 3 884 Zm00008a040379c Zm00008a040379,Zm00008a040380 simMerged
Zm00008a040381_T01.v1.1.exon.1 scaffold108116 862 1277 Zm00008a040381 862 2601 Zm00008a040381c Zm00008a040381,Zm00008a040382 simMerged
Zm00008a040381_T01.v1.1.exon.1 scaffold108116 862 1277 Zm00008a040381c 862 2601 Zm00008a040381c Zm00008a040381,Zm00008a040382 simMerged
Zm00008a040381_T01.v1.1.exon.2 scaffold108116 1381 1617 Zm00008a040381 862 2601 Zm00008a040381c Zm00008a040381,Zm00008a040382 simMerged
Zm00008a040381_T01.v1.1.exon.2 scaffold108116 1381 1617 Zm00008a040381c 862 2601 Zm00008a040381c Zm00008a040381,Zm00008a040382 simMerged
Zm00008a040381_T01.v1.1.exon.3 scaffold108116 1717 1880 Zm00008a040381 862 2601 Zm00008a040381c Zm00008a040381,Zm00008a040382 simMerged
Zm00008a040381_T01.v1.1.exon.3 scaffold108116 1717 1880 Zm00008a040381c 862 2601 Zm00008a040381c Zm00008a040381,Zm00008a040382 simMerged
Zm00008a040381_T01.v1.1.exon.4 scaffold108116 1982 2279 Zm00008a040381 862 2601 Zm00008a040381c Zm00008a040381,Zm00008a040382 simMerged
Zm00008a040381_T01.v1.1.exon.4 scaffold108116 1982 2279 Zm00008a040381c 862 2601 Zm00008a040381c Zm00008a040381,Zm00008a040382 simMerged
Zm00008a040381_T01.v1.1.exon.5 scaffold108116 2366 2601 Zm00008a040381 862 2601 Zm00008a040381c Zm00008a040381,Zm00008a040382 simMerged
Zm00008a040381_T01.v1.1.exon.5 scaffold108116 2366 2601 Zm00008a040381c 862 2601 Zm00008a040381c Zm00008a040381,Zm00008a040382 simMerged
Zm00008a040385_T01.v1.1.exon.1 scaffold109027 39366 39563 Zm00008a040385 39366 5781 Zm00008a040385c Zm00008a040385,Zm00008a040386 simMerged
Zm00008a040385_T01.v1.1.exon.1 scaffold109027 39366 39563 Zm00008a040385c 39366 5781 Zm00008a040385c Zm00008a040385,Zm00008a040386 simMerged
Zm00008a040385_T01.v1.1.exon.2 scaffold109027 4987 5781 Zm00008a040385 39366 5781 Zm00008a040385c Zm00008a040385,Zm00008a040386 simMerged
Zm00008a040385_T01.v1.1.exon.2 scaffold109027 4987 5781 Zm00008a040385c 39366 5781 Zm00008a040385c Zm00008a040385,Zm00008a040386 simMerged
Zm00008a040391_T01.v1.1.exon.1 scaffold109454 21425 21445 Zm00008a040391 21425 19407 Zm00008a040391c Zm00008a040391,Zm00008a040392 simMerged
Zm00008a040391_T01.v1.1.exon.1 scaffold109454 21425 21445 Zm00008a040391c 21425 19407 Zm00008a040391c Zm00008a040391,Zm00008a040392 simMerged
Zm00008a040391_T01.v1.1.exon.2 scaffold109454 21251 21307 Zm00008a040391 21425 19407 Zm00008a040391c Zm00008a040391,Zm00008a040392 simMerged
Zm00008a040391_T01.v1.1.exon.2 scaffold109454 21251 21307 Zm00008a040391c 21425 19407 Zm00008a040391c Zm00008a040391,Zm00008a040392 simMerged
Zm00008a040391_T01.v1.1.exon.3 scaffold109454 20599 20631 Zm00008a040391 21425 19407 Zm00008a040391c Zm00008a040391,Zm00008a040392 simMerged
Zm00008a040391_T01.v1.1.exon.3 scaffold109454 20599 20631 Zm00008a040391c 21425 19407 Zm00008a040391c Zm00008a040391,Zm00008a040392 simMerged
Zm00008a040391_T01.v1.1.exon.4 scaffold109454 19769 19829 Zm00008a040391 21425 19407 Zm00008a040391c Zm00008a040391,Zm00008a040392 simMerged
Zm00008a040391_T01.v1.1.exon.4 scaffold109454 19769 19829 Zm00008a040391c 21425 19407 Zm00008a040391c Zm00008a040391,Zm00008a040392 simMerged
Zm00008a040391_T01.v1.1.exon.5 scaffold109454 19534 19616 Zm00008a040391 21425 19407 Zm00008a040391c Zm00008a040391,Zm00008a040392 simMerged
Zm00008a040391_T01.v1.1.exon.5 scaffold109454 19534 19616 Zm00008a040391c 21425 19407 Zm00008a040391c Zm00008a040391,Zm00008a040392 simMerged
Zm00008a040391_T01.v1.1.exon.6 scaffold109454 18812 19407 Zm00008a040391 21425 19407 Zm00008a040391c Zm00008a040391,Zm00008a040392 simMerged
Zm00008a040391_T01.v1.1.exon.6 scaffold109454 18812 19407 Zm00008a040391c 21425 19407 Zm00008a040391c Zm00008a040391,Zm00008a040392 simMerged
Zm00008a039541_T01.v1.1.exon.1 scaffold1105 73060 73317 Zm00008a039541 73060 71299 Zm00008a039541c Zm00008a039541,Zm00008a039542 simMerged
Zm00008a039541_T01.v1.1.exon.1 scaffold1105 73060 73317 Zm00008a039541c 73060 71299 Zm00008a039541c Zm00008a039541,Zm00008a039542 simMerged
Zm00008a039541_T01.v1.1.exon.2 scaffold1105 71795 72891 Zm00008a039541 73060 71299 Zm00008a039541c Zm00008a039541,Zm00008a039542 simMerged
Zm00008a039541_T01.v1.1.exon.2 scaffold1105 71795 72891 Zm00008a039541c 73060 71299 Zm00008a039541c Zm00008a039541,Zm00008a039542 simMerged
Zm00008a039541_T01.v1.1.exon.3 scaffold1105 70108 71299 Zm00008a039541 73060 71299 Zm00008a039541c Zm00008a039541,Zm00008a039542 simMerged
Zm00008a039541_T01.v1.1.exon.3 scaffold1105 70108 71299 Zm00008a039541c 73060 71299 Zm00008a039541c Zm00008a039541,Zm00008a039542 simMerged
Zm00008a039543_T01.v1.1.exon.1 scaffold1105 204307 204318 Zm00008a039543 204307 123979 Zm00008a039543c Zm00008a039543,Zm00008a039544 simMerged
Zm00008a039543_T01.v1.1.exon.1 scaffold1105 204307 204318 Zm00008a039543c 204307 123979 Zm00008a039543c Zm00008a039543,Zm00008a039544 simMerged
Zm00008a039543_T01.v1.1.exon.2 scaffold1105 152557 152598 Zm00008a039543 204307 123979 Zm00008a039543c Zm00008a039543,Zm00008a039544 simMerged
Zm00008a039543_T01.v1.1.exon.2 scaffold1105 152557 152598 Zm00008a039543c 204307 123979 Zm00008a039543c Zm00008a039543,Zm00008a039544 simMerged
Zm00008a039543_T01.v1.1.exon.3 scaffold1105 151414 151524 Zm00008a039543 204307 123979 Zm00008a039543c Zm00008a039543,Zm00008a039544 simMerged
Zm00008a039543_T01.v1.1.exon.3 scaffold1105 151414 151524 Zm00008a039543c 204307 123979 Zm00008a039543c Zm00008a039543,Zm00008a039544 simMerged
Zm00008a039543_T01.v1.1.exon.4 scaffold1105 149035 149096 Zm00008a039543 204307 123979 Zm00008a039543c Zm00008a039543,Zm00008a039544 simMerged
Zm00008a039543_T01.v1.1.exon.4 scaffold1105 149035 149096 Zm00008a039543c 204307 123979 Zm00008a039543c Zm00008a039543,Zm00008a039544 simMerged
Zm00008a039543_T01.v1.1.exon.5 scaffold1105 143213 143288 Zm00008a039543 204307 123979 Zm00008a039543c Zm00008a039543,Zm00008a039544 simMerged
Zm00008a039543_T01.v1.1.exon.5 scaffold1105 143213 143288 Zm00008a039543c 204307 123979 Zm00008a039543c Zm00008a039543,Zm00008a039544 simMerged
Zm00008a039543_T01.v1.1.exon.6 scaffold1105 142700 142811 Zm00008a039543 204307 123979 Zm00008a039543c Zm00008a039543,Zm00008a039544 simMerged
Zm00008a039543_T01.v1.1.exon.6 scaffold1105 142700 142811 Zm00008a039543c 204307 123979 Zm00008a039543c Zm00008a039543,Zm00008a039544 simMerged
Zm00008a039543_T01.v1.1.exon.7 scaffold1105 133628 133805 Zm00008a039543 204307 123979 Zm00008a039543c Zm00008a039543,Zm00008a039544 simMerged
Zm00008a039543_T01.v1.1.exon.7 scaffold1105 133628 133805 Zm00008a039543c 204307 123979 Zm00008a039543c Zm00008a039543,Zm00008a039544 simMerged
Zm00008a039543_T01.v1.1.exon.8 scaffold1105 123964 123979 Zm00008a039543 204307 123979 Zm00008a039543c Zm00008a039543,Zm00008a039544 simMerged
Zm00008a039543_T01.v1.1.exon.8 scaffold1105 123964 123979 Zm00008a039543c 204307 123979 Zm00008a039543c Zm00008a039543,Zm00008a039544 simMerged
Zm00008a039545_T01.v1.1.exon.1 scaffold1105 145479 145611 Zm00008a039545 145479 146604 Zm00008a039545c Zm00008a039545,Zm00008a039546 simMerged
Zm00008a039545_T01.v1.1.exon.1 scaffold1105 145479 145611 Zm00008a039545c 145479 146604 Zm00008a039545c Zm00008a039545,Zm00008a039546 simMerged
Zm00008a039545_T01.v1.1.exon.2 scaffold1105 145965 146113 Zm00008a039545 145479 146604 Zm00008a039545c Zm00008a039545,Zm00008a039546 simMerged
Zm00008a039545_T01.v1.1.exon.2 scaffold1105 145965 146113 Zm00008a039545c 145479 146604 Zm00008a039545c Zm00008a039545,Zm00008a039546 simMerged
Zm00008a039545_T01.v1.1.exon.3 scaffold1105 146252 146473 Zm00008a039545 145479 146604 Zm00008a039545c Zm00008a039545,Zm00008a039546 simMerged
Zm00008a039545_T01.v1.1.exon.3 scaffold1105 146252 146473 Zm00008a039545c 145479 146604 Zm00008a039545c Zm00008a039545,Zm00008a039546 simMerged
Zm00008a039545_T01.v1.1.exon.4 scaffold1105 146536 146604 Zm00008a039545 145479 146604 Zm00008a039545c Zm00008a039545,Zm00008a039546 simMerged
Zm00008a039545_T01.v1.1.exon.4 scaffold1105 146536 146604 Zm00008a039545c 145479 146604 Zm00008a039545c Zm00008a039545,Zm00008a039546 simMerged
Zm00008a040404_T01.v1.1.exon.1 scaffold111630 66 417 Zm00008a040404 66 737 Zm00008a040404c Zm00008a040404,Zm00008a040405 simMerged
Zm00008a040404_T01.v1.1.exon.1 scaffold111630 66 417 Zm00008a040404c 66 737 Zm00008a040404c Zm00008a040404,Zm00008a040405 simMerged
Zm00008a040404_T01.v1.1.exon.2 scaffold111630 556 737 Zm00008a040404 66 737 Zm00008a040404c Zm00008a040404,Zm00008a040405 simMerged
Zm00008a040404_T01.v1.1.exon.2 scaffold111630 556 737 Zm00008a040404c 66 737 Zm00008a040404c Zm00008a040404,Zm00008a040405 simMerged
Zm00008a040415_T01.v1.1.exon.1 scaffold113025 5789 6766 Zm00008a040415 5789 6766 Zm00008a040415c Zm00008a040415,Zm00008a040416 simMerged
Zm00008a040415_T01.v1.1.exon.1 scaffold113025 5789 6766 Zm00008a040415c 5789 6766 Zm00008a040415c Zm00008a040415,Zm00008a040416 simMerged
Zm00008a040417_T01.v1.1.exon.1 scaffold113891 895 967 Zm00008a040417 895 95 Zm00008a040417c Zm00008a040417,Zm00008a040418 simMerged
Zm00008a040417_T01.v1.1.exon.1 scaffold113891 895 967 Zm00008a040417c 895 95 Zm00008a040417c Zm00008a040417,Zm00008a040418 simMerged
Zm00008a040417_T01.v1.1.exon.2 scaffold113891 625 749 Zm00008a040417 895 95 Zm00008a040417c Zm00008a040417,Zm00008a040418 simMerged
Zm00008a040417_T01.v1.1.exon.2 scaffold113891 625 749 Zm00008a040417c 895 95 Zm00008a040417c Zm00008a040417,Zm00008a040418 simMerged
Zm00008a040417_T01.v1.1.exon.3 scaffold113891 60 95 Zm00008a040417 895 95 Zm00008a040417c Zm00008a040417,Zm00008a040418 simMerged
Zm00008a040417_T01.v1.1.exon.3 scaffold113891 60 95 Zm00008a040417c 895 95 Zm00008a040417c Zm00008a040417,Zm00008a040418 simMerged
Zm00008a040420_T01.v1.1.exon.1 scaffold114344 537 723 Zm00008a040420 537 335 Zm00008a040420c Zm00008a040420,Zm00008a040421 simMerged
Zm00008a040420_T01.v1.1.exon.1 scaffold114344 537 723 Zm00008a040420c 537 335 Zm00008a040420c Zm00008a040420,Zm00008a040421 simMerged
Zm00008a040420_T01.v1.1.exon.2 scaffold114344 121 335 Zm00008a040420 537 335 Zm00008a040420c Zm00008a040420,Zm00008a040421 simMerged
Zm00008a040420_T01.v1.1.exon.2 scaffold114344 121 335 Zm00008a040420c 537 335 Zm00008a040420c Zm00008a040420,Zm00008a040421 simMerged
Zm00008a040423_T01.v1.1.exon.1 scaffold114911 258 796 Zm00008a040423 258 189 Zm00008a040423c Zm00008a040423,Zm00008a040424 simMerged
Zm00008a040423_T01.v1.1.exon.1 scaffold114911 258 796 Zm00008a040423c 258 189 Zm00008a040423c Zm00008a040423,Zm00008a040424 simMerged
Zm00008a040423_T01.v1.1.exon.2 scaffold114911 3 189 Zm00008a040423 258 189 Zm00008a040423c Zm00008a040423,Zm00008a040424 simMerged
Zm00008a040423_T01.v1.1.exon.2 scaffold114911 3 189 Zm00008a040423c 258 189 Zm00008a040423c Zm00008a040423,Zm00008a040424 simMerged
Zm00008a040427_T01.v1.1.exon.1 scaffold115677 19719 20375 Zm00008a040427 19719 20375 Zm00008a040427c Zm00008a040427,Zm00008a040428 simMerged
Zm00008a040427_T01.v1.1.exon.1 scaffold115677 19719 20375 Zm00008a040427c 19719 20375 Zm00008a040427c Zm00008a040427,Zm00008a040428 simMerged
Zm00008a040429_T01.v1.1.exon.1 scaffold116320 3506 3854 Zm00008a040429 3506 3059 Zm00008a040429c Zm00008a040429,Zm00008a040430 simMerged
Zm00008a040429_T01.v1.1.exon.1 scaffold116320 3506 3854 Zm00008a040429c 3506 3059 Zm00008a040429c Zm00008a040429,Zm00008a040430 simMerged
Zm00008a040429_T01.v1.1.exon.2 scaffold116320 3149 3405 Zm00008a040429 3506 3059 Zm00008a040429c Zm00008a040429,Zm00008a040430 simMerged
Zm00008a040429_T01.v1.1.exon.2 scaffold116320 3149 3405 Zm00008a040429c 3506 3059 Zm00008a040429c Zm00008a040429,Zm00008a040430 simMerged
Zm00008a040429_T01.v1.1.exon.3 scaffold116320 2214 3059 Zm00008a040429 3506 3059 Zm00008a040429c Zm00008a040429,Zm00008a040430 simMerged
Zm00008a040429_T01.v1.1.exon.3 scaffold116320 2214 3059 Zm00008a040429c 3506 3059 Zm00008a040429c Zm00008a040429,Zm00008a040430 simMerged
Zm00008a040434_T01.v1.1.exon.1 scaffold116592 25 852 Zm00008a040434 25 852 Zm00008a040434c Zm00008a040434,Zm00008a040435 simMerged
Zm00008a040434_T01.v1.1.exon.1 scaffold116592 25 852 Zm00008a040434c 25 852 Zm00008a040434c Zm00008a040434,Zm00008a040435 simMerged
Zm00008a040440_T01.v1.1.exon.1 scaffold118352 136 519 Zm00008a040440 136 30 Zm00008a040440c Zm00008a040440,Zm00008a040441 simMerged
Zm00008a040440_T01.v1.1.exon.1 scaffold118352 136 519 Zm00008a040440c 136 30 Zm00008a040440c Zm00008a040440,Zm00008a040441 simMerged
Zm00008a040440_T01.v1.1.exon.2 scaffold118352 2 30 Zm00008a040440 136 30 Zm00008a040440c Zm00008a040440,Zm00008a040441 simMerged
Zm00008a040440_T01.v1.1.exon.2 scaffold118352 2 30 Zm00008a040440c 136 30 Zm00008a040440c Zm00008a040440,Zm00008a040441 simMerged
Zm00008a040442_T01.v1.1.exon.1 scaffold119339 12465 13373 Zm00008a040442 12465 13373 Zm00008a040442c Zm00008a040442,Zm00008a040443 simMerged
Zm00008a040442_T01.v1.1.exon.1 scaffold119339 12465 13373 Zm00008a040442c 12465 13373 Zm00008a040442c Zm00008a040442,Zm00008a040443 simMerged
Zm00008a040446_T01.v1.1.exon.1 scaffold119944 556 891 Zm00008a040446 556 891 Zm00008a040446c Zm00008a040446,Zm00008a040447 simMerged
Zm00008a040446_T01.v1.1.exon.1 scaffold119944 556 891 Zm00008a040446c 556 891 Zm00008a040446c Zm00008a040446,Zm00008a040447 simMerged
Zm00008a040453_T01.v1.1.exon.1 scaffold121040 16019 16138 Zm00008a040453 16019 11885 Zm00008a040453c Zm00008a040453,Zm00008a040454 simMerged
Zm00008a040453_T01.v1.1.exon.1 scaffold121040 16019 16138 Zm00008a040453c 16019 11885 Zm00008a040453c Zm00008a040453,Zm00008a040454 simMerged
Zm00008a040453_T01.v1.1.exon.2 scaffold121040 15362 15471 Zm00008a040453 16019 11885 Zm00008a040453c Zm00008a040453,Zm00008a040454 simMerged
Zm00008a040453_T01.v1.1.exon.2 scaffold121040 15362 15471 Zm00008a040453c 16019 11885 Zm00008a040453c Zm00008a040453,Zm00008a040454 simMerged
Zm00008a040453_T01.v1.1.exon.3 scaffold121040 13437 13707 Zm00008a040453 16019 11885 Zm00008a040453c Zm00008a040453,Zm00008a040454 simMerged
Zm00008a040453_T01.v1.1.exon.3 scaffold121040 13437 13707 Zm00008a040453c 16019 11885 Zm00008a040453c Zm00008a040453,Zm00008a040454 simMerged
Zm00008a040453_T01.v1.1.exon.4 scaffold121040 13140 13278 Zm00008a040453 16019 11885 Zm00008a040453c Zm00008a040453,Zm00008a040454 simMerged
Zm00008a040453_T01.v1.1.exon.4 scaffold121040 13140 13278 Zm00008a040453c 16019 11885 Zm00008a040453c Zm00008a040453,Zm00008a040454 simMerged
Zm00008a040453_T01.v1.1.exon.5 scaffold121040 12682 13048 Zm00008a040453 16019 11885 Zm00008a040453c Zm00008a040453,Zm00008a040454 simMerged
Zm00008a040453_T01.v1.1.exon.5 scaffold121040 12682 13048 Zm00008a040453c 16019 11885 Zm00008a040453c Zm00008a040453,Zm00008a040454 simMerged
Zm00008a040453_T01.v1.1.exon.6 scaffold121040 12158 12529 Zm00008a040453 16019 11885 Zm00008a040453c Zm00008a040453,Zm00008a040454 simMerged
Zm00008a040453_T01.v1.1.exon.6 scaffold121040 12158 12529 Zm00008a040453c 16019 11885 Zm00008a040453c Zm00008a040453,Zm00008a040454 simMerged
Zm00008a040453_T01.v1.1.exon.7 scaffold121040 11969 12047 Zm00008a040453 16019 11885 Zm00008a040453c Zm00008a040453,Zm00008a040454 simMerged
Zm00008a040453_T01.v1.1.exon.7 scaffold121040 11969 12047 Zm00008a040453c 16019 11885 Zm00008a040453c Zm00008a040453,Zm00008a040454 simMerged
Zm00008a040453_T01.v1.1.exon.8 scaffold121040 11841 11885 Zm00008a040453 16019 11885 Zm00008a040453c Zm00008a040453,Zm00008a040454 simMerged
Zm00008a040453_T01.v1.1.exon.8 scaffold121040 11841 11885 Zm00008a040453c 16019 11885 Zm00008a040453c Zm00008a040453,Zm00008a040454 simMerged
Zm00008a039634_T01.v1.1.exon.1 scaffold12143 2002 2193 Zm00008a039634 2002 3854 Zm00008a039634c Zm00008a039634,Zm00008a039635 simMerged
Zm00008a039634_T01.v1.1.exon.1 scaffold12143 2002 2193 Zm00008a039634c 2002 3854 Zm00008a039634c Zm00008a039634,Zm00008a039635 simMerged
Zm00008a039634_T01.v1.1.exon.2 scaffold12143 3310 3692 Zm00008a039634 2002 3854 Zm00008a039634c Zm00008a039634,Zm00008a039635 simMerged
Zm00008a039634_T01.v1.1.exon.2 scaffold12143 3310 3692 Zm00008a039634c 2002 3854 Zm00008a039634c Zm00008a039634,Zm00008a039635 simMerged
Zm00008a039634_T01.v1.1.exon.3 scaffold12143 3785 3854 Zm00008a039634 2002 3854 Zm00008a039634c Zm00008a039634,Zm00008a039635 simMerged
Zm00008a039634_T01.v1.1.exon.3 scaffold12143 3785 3854 Zm00008a039634c 2002 3854 Zm00008a039634c Zm00008a039634,Zm00008a039635 simMerged
Zm00008a040458_T01.v1.1.exon.1 scaffold122224 34282 36735 Zm00008a040458 34282 36735 Zm00008a040458c Zm00008a040458,Zm00008a040459 simMerged
Zm00008a040458_T01.v1.1.exon.1 scaffold122224 34282 36735 Zm00008a040458c 34282 36735 Zm00008a040458c Zm00008a040458,Zm00008a040459 simMerged
Zm00008a040460_T01.v1.1.exon.1 scaffold122224 51152 51391 Zm00008a040460 51152 51391 Zm00008a040460c Zm00008a040460,Zm00008a040461 simMerged
Zm00008a040460_T01.v1.1.exon.1 scaffold122224 51152 51391 Zm00008a040460c 51152 51391 Zm00008a040460c Zm00008a040460,Zm00008a040461 simMerged
Zm00008a040463_T01.v1.1.exon.1 scaffold122224 58951 61575 Zm00008a040463 58951 61575 Zm00008a040463c Zm00008a040463,Zm00008a040464 simMerged
Zm00008a040463_T01.v1.1.exon.1 scaffold122224 58951 61575 Zm00008a040463c 58951 61575 Zm00008a040463c Zm00008a040463,Zm00008a040464 simMerged
Zm00008a040466_T01.v1.1.exon.1 scaffold122442 730 1017 Zm00008a040466 730 1017 Zm00008a040466c Zm00008a040466,Zm00008a040467 simMerged
Zm00008a040466_T01.v1.1.exon.1 scaffold122442 730 1017 Zm00008a040466c 730 1017 Zm00008a040466c Zm00008a040466,Zm00008a040467 simMerged
Zm00008a040469_T01.v1.1.exon.1 scaffold123282 6026 6187 Zm00008a040469 6026 3592 Zm00008a040469c Zm00008a040469,Zm00008a040470 simMerged
Zm00008a040469_T01.v1.1.exon.1 scaffold123282 6026 6187 Zm00008a040469c 6026 3592 Zm00008a040469c Zm00008a040469,Zm00008a040470 simMerged
Zm00008a040469_T01.v1.1.exon.2 scaffold123282 5800 5929 Zm00008a040469 6026 3592 Zm00008a040469c Zm00008a040469,Zm00008a040470 simMerged
Zm00008a040469_T01.v1.1.exon.2 scaffold123282 5800 5929 Zm00008a040469c 6026 3592 Zm00008a040469c Zm00008a040469,Zm00008a040470 simMerged
Zm00008a040469_T01.v1.1.exon.3 scaffold123282 4969 5096 Zm00008a040469 6026 3592 Zm00008a040469c Zm00008a040469,Zm00008a040470 simMerged
Zm00008a040469_T01.v1.1.exon.3 scaffold123282 4969 5096 Zm00008a040469c 6026 3592 Zm00008a040469c Zm00008a040469,Zm00008a040470 simMerged
Zm00008a040469_T01.v1.1.exon.4 scaffold123282 3840 3944 Zm00008a040469 6026 3592 Zm00008a040469c Zm00008a040469,Zm00008a040470 simMerged
Zm00008a040469_T01.v1.1.exon.4 scaffold123282 3840 3944 Zm00008a040469c 6026 3592 Zm00008a040469c Zm00008a040469,Zm00008a040470 simMerged
Zm00008a040469_T01.v1.1.exon.5 scaffold123282 3195 3592 Zm00008a040469 6026 3592 Zm00008a040469c Zm00008a040469,Zm00008a040470 simMerged
Zm00008a040469_T01.v1.1.exon.5 scaffold123282 3195 3592 Zm00008a040469c 6026 3592 Zm00008a040469c Zm00008a040469,Zm00008a040470 simMerged
Zm00008a040474_T01.v1.1.exon.1 scaffold124163 349 552 Zm00008a040474 349 552 Zm00008a040474c Zm00008a040474,Zm00008a040475 simMerged
Zm00008a040474_T01.v1.1.exon.1 scaffold124163 349 552 Zm00008a040474c 349 552 Zm00008a040474c Zm00008a040474,Zm00008a040475 simMerged
Zm00008a040479_T01.v1.1.exon.1 scaffold124539 1 51 Zm00008a040479 1 440 Zm00008a040479c Zm00008a040479,Zm00008a040480 simMerged
Zm00008a040479_T01.v1.1.exon.1 scaffold124539 1 51 Zm00008a040479c 1 440 Zm00008a040479c Zm00008a040479,Zm00008a040480 simMerged
Zm00008a040479_T01.v1.1.exon.2 scaffold124539 140 440 Zm00008a040479 1 440 Zm00008a040479c Zm00008a040479,Zm00008a040480 simMerged
Zm00008a040479_T01.v1.1.exon.2 scaffold124539 140 440 Zm00008a040479c 1 440 Zm00008a040479c Zm00008a040479,Zm00008a040480 simMerged
Zm00008a040487_T01.v1.1.exon.1 scaffold125707 2272 2431 Zm00008a040487 2272 7828 Zm00008a040487c Zm00008a040487,Zm00008a040488 simMerged
Zm00008a040487_T01.v1.1.exon.1 scaffold125707 2272 2431 Zm00008a040487c 2272 7828 Zm00008a040487c Zm00008a040487,Zm00008a040488 simMerged
Zm00008a040487_T01.v1.1.exon.2 scaffold125707 4425 4567 Zm00008a040487 2272 7828 Zm00008a040487c Zm00008a040487,Zm00008a040488 simMerged
Zm00008a040487_T01.v1.1.exon.2 scaffold125707 4425 4567 Zm00008a040487c 2272 7828 Zm00008a040487c Zm00008a040487,Zm00008a040488 simMerged
Zm00008a040487_T01.v1.1.exon.3 scaffold125707 5054 5134 Zm00008a040487 2272 7828 Zm00008a040487c Zm00008a040487,Zm00008a040488 simMerged
Zm00008a040487_T01.v1.1.exon.3 scaffold125707 5054 5134 Zm00008a040487c 2272 7828 Zm00008a040487c Zm00008a040487,Zm00008a040488 simMerged
Zm00008a040487_T01.v1.1.exon.4 scaffold125707 5223 5309 Zm00008a040487 2272 7828 Zm00008a040487c Zm00008a040487,Zm00008a040488 simMerged
Zm00008a040487_T01.v1.1.exon.4 scaffold125707 5223 5309 Zm00008a040487c 2272 7828 Zm00008a040487c Zm00008a040487,Zm00008a040488 simMerged
Zm00008a040487_T01.v1.1.exon.5 scaffold125707 7733 7828 Zm00008a040487 2272 7828 Zm00008a040487c Zm00008a040487,Zm00008a040488 simMerged
Zm00008a040487_T01.v1.1.exon.5 scaffold125707 7733 7828 Zm00008a040487c 2272 7828 Zm00008a040487c Zm00008a040487,Zm00008a040488 simMerged
Zm00008a040489_T01.v1.1.exon.1 scaffold125707 54433 54604 Zm00008a040489 54433 32162 Zm00008a040489c Zm00008a040489,Zm00008a040490 simMerged
Zm00008a040489_T01.v1.1.exon.1 scaffold125707 54433 54604 Zm00008a040489c 54433 32162 Zm00008a040489c Zm00008a040489,Zm00008a040490 simMerged
Zm00008a040489_T01.v1.1.exon.2 scaffold125707 54078 54147 Zm00008a040489 54433 32162 Zm00008a040489c Zm00008a040489,Zm00008a040490 simMerged
Zm00008a040489_T01.v1.1.exon.2 scaffold125707 54078 54147 Zm00008a040489c 54433 32162 Zm00008a040489c Zm00008a040489,Zm00008a040490 simMerged
Zm00008a040489_T01.v1.1.exon.3 scaffold125707 36475 36553 Zm00008a040489 54433 32162 Zm00008a040489c Zm00008a040489,Zm00008a040490 simMerged
Zm00008a040489_T01.v1.1.exon.3 scaffold125707 36475 36553 Zm00008a040489c 54433 32162 Zm00008a040489c Zm00008a040489,Zm00008a040490 simMerged
Zm00008a040489_T01.v1.1.exon.4 scaffold125707 35505 35582 Zm00008a040489 54433 32162 Zm00008a040489c Zm00008a040489,Zm00008a040490 simMerged
Zm00008a040489_T01.v1.1.exon.4 scaffold125707 35505 35582 Zm00008a040489c 54433 32162 Zm00008a040489c Zm00008a040489,Zm00008a040490 simMerged
Zm00008a040489_T01.v1.1.exon.5 scaffold125707 34622 34694 Zm00008a040489 54433 32162 Zm00008a040489c Zm00008a040489,Zm00008a040490 simMerged
Zm00008a040489_T01.v1.1.exon.5 scaffold125707 34622 34694 Zm00008a040489c 54433 32162 Zm00008a040489c Zm00008a040489,Zm00008a040490 simMerged
Zm00008a040489_T01.v1.1.exon.6 scaffold125707 33223 33350 Zm00008a040489 54433 32162 Zm00008a040489c Zm00008a040489,Zm00008a040490 simMerged
Zm00008a040489_T01.v1.1.exon.6 scaffold125707 33223 33350 Zm00008a040489c 54433 32162 Zm00008a040489c Zm00008a040489,Zm00008a040490 simMerged
Zm00008a040489_T01.v1.1.exon.7 scaffold125707 32139 32162 Zm00008a040489 54433 32162 Zm00008a040489c Zm00008a040489,Zm00008a040490 simMerged
Zm00008a040489_T01.v1.1.exon.7 scaffold125707 32139 32162 Zm00008a040489c 54433 32162 Zm00008a040489c Zm00008a040489,Zm00008a040490 simMerged
Zm00008a040492_T01.v1.1.exon.1 scaffold125707 58824 58884 Zm00008a040492 58824 106650 Zm00008a040492c Zm00008a040492,Zm00008a040493 simMerged
Zm00008a040492_T01.v1.1.exon.1 scaffold125707 58824 58884 Zm00008a040492c 58824 106650 Zm00008a040492c Zm00008a040492,Zm00008a040493 simMerged
Zm00008a040492_T01.v1.1.exon.2 scaffold125707 61851 61874 Zm00008a040492 58824 106650 Zm00008a040492c Zm00008a040492,Zm00008a040493 simMerged
Zm00008a040492_T01.v1.1.exon.2 scaffold125707 61851 61874 Zm00008a040492c 58824 106650 Zm00008a040492c Zm00008a040492,Zm00008a040493 simMerged
Zm00008a040492_T01.v1.1.exon.3 scaffold125707 62106 62217 Zm00008a040492 58824 106650 Zm00008a040492c Zm00008a040492,Zm00008a040493 simMerged
Zm00008a040492_T01.v1.1.exon.3 scaffold125707 62106 62217 Zm00008a040492c 58824 106650 Zm00008a040492c Zm00008a040492,Zm00008a040493 simMerged
Zm00008a040492_T01.v1.1.exon.4 scaffold125707 62227 62386 Zm00008a040492 58824 106650 Zm00008a040492c Zm00008a040492,Zm00008a040493 simMerged
Zm00008a040492_T01.v1.1.exon.4 scaffold125707 62227 62386 Zm00008a040492c 58824 106650 Zm00008a040492c Zm00008a040492,Zm00008a040493 simMerged
Zm00008a040492_T01.v1.1.exon.5 scaffold125707 90923 91053 Zm00008a040492 58824 106650 Zm00008a040492c Zm00008a040492,Zm00008a040493 simMerged
Zm00008a040492_T01.v1.1.exon.5 scaffold125707 90923 91053 Zm00008a040492c 58824 106650 Zm00008a040492c Zm00008a040492,Zm00008a040493 simMerged
Zm00008a040492_T01.v1.1.exon.6 scaffold125707 105323 105348 Zm00008a040492 58824 106650 Zm00008a040492c Zm00008a040492,Zm00008a040493 simMerged
Zm00008a040492_T01.v1.1.exon.6 scaffold125707 105323 105348 Zm00008a040492c 58824 106650 Zm00008a040492c Zm00008a040492,Zm00008a040493 simMerged
Zm00008a040492_T01.v1.1.exon.7 scaffold125707 106592 106650 Zm00008a040492 58824 106650 Zm00008a040492c Zm00008a040492,Zm00008a040493 simMerged
Zm00008a040492_T01.v1.1.exon.7 scaffold125707 106592 106650 Zm00008a040492c 58824 106650 Zm00008a040492c Zm00008a040492,Zm00008a040493 simMerged
Zm00008a040494_T01.v1.1.exon.1 scaffold125707 128238 128473 Zm00008a040494 128238 130372 Zm00008a040494c Zm00008a040494,Zm00008a040495 simMerged
Zm00008a040494_T01.v1.1.exon.1 scaffold125707 128238 128473 Zm00008a040494c 128238 130372 Zm00008a040494c Zm00008a040494,Zm00008a040495 simMerged
Zm00008a040494_T01.v1.1.exon.2 scaffold125707 128564 128620 Zm00008a040494 128238 130372 Zm00008a040494c Zm00008a040494,Zm00008a040495 simMerged
Zm00008a040494_T01.v1.1.exon.2 scaffold125707 128564 128620 Zm00008a040494c 128238 130372 Zm00008a040494c Zm00008a040494,Zm00008a040495 simMerged
Zm00008a040494_T01.v1.1.exon.3 scaffold125707 129184 129358 Zm00008a040494 128238 130372 Zm00008a040494c Zm00008a040494,Zm00008a040495 simMerged
Zm00008a040494_T01.v1.1.exon.3 scaffold125707 129184 129358 Zm00008a040494c 128238 130372 Zm00008a040494c Zm00008a040494,Zm00008a040495 simMerged
Zm00008a040494_T01.v1.1.exon.4 scaffold125707 129450 129658 Zm00008a040494 128238 130372 Zm00008a040494c Zm00008a040494,Zm00008a040495 simMerged
Zm00008a040494_T01.v1.1.exon.4 scaffold125707 129450 129658 Zm00008a040494c 128238 130372 Zm00008a040494c Zm00008a040494,Zm00008a040495 simMerged
Zm00008a040494_T01.v1.1.exon.5 scaffold125707 129816 129974 Zm00008a040494 128238 130372 Zm00008a040494c Zm00008a040494,Zm00008a040495 simMerged
Zm00008a040494_T01.v1.1.exon.5 scaffold125707 129816 129974 Zm00008a040494c 128238 130372 Zm00008a040494c Zm00008a040494,Zm00008a040495 simMerged
Zm00008a040494_T01.v1.1.exon.6 scaffold125707 130093 130372 Zm00008a040494 128238 130372 Zm00008a040494c Zm00008a040494,Zm00008a040495 simMerged
Zm00008a040494_T01.v1.1.exon.6 scaffold125707 130093 130372 Zm00008a040494c 128238 130372 Zm00008a040494c Zm00008a040494,Zm00008a040495 simMerged
Zm00008a040506_T01.v1.1.exon.1 scaffold125707 363828 363923 Zm00008a040506 363828 363147 Zm00008a040506c Zm00008a040506,Zm00008a040507 simMerged
Zm00008a040506_T01.v1.1.exon.1 scaffold125707 363828 363923 Zm00008a040506c 363828 363147 Zm00008a040506c Zm00008a040506,Zm00008a040507 simMerged
Zm00008a040506_T01.v1.1.exon.2 scaffold125707 363516 363716 Zm00008a040506 363828 363147 Zm00008a040506c Zm00008a040506,Zm00008a040507 simMerged
Zm00008a040506_T01.v1.1.exon.2 scaffold125707 363516 363716 Zm00008a040506c 363828 363147 Zm00008a040506c Zm00008a040506,Zm00008a040507 simMerged
Zm00008a040506_T01.v1.1.exon.3 scaffold125707 363124 363147 Zm00008a040506 363828 363147 Zm00008a040506c Zm00008a040506,Zm00008a040507 simMerged
Zm00008a040506_T01.v1.1.exon.3 scaffold125707 363124 363147 Zm00008a040506c 363828 363147 Zm00008a040506c Zm00008a040506,Zm00008a040507 simMerged
Zm00008a040513_T01.v1.1.exon.1 scaffold126823 158 585 Zm00008a040513 158 957 Zm00008a040513c Zm00008a040513,Zm00008a040514 simMerged
Zm00008a040513_T01.v1.1.exon.1 scaffold126823 158 585 Zm00008a040513c 158 957 Zm00008a040513c Zm00008a040513,Zm00008a040514 simMerged
Zm00008a040513_T01.v1.1.exon.2 scaffold126823 709 957 Zm00008a040513 158 957 Zm00008a040513c Zm00008a040513,Zm00008a040514 simMerged
Zm00008a040513_T01.v1.1.exon.2 scaffold126823 709 957 Zm00008a040513c 158 957 Zm00008a040513c Zm00008a040513,Zm00008a040514 simMerged
Zm00008a040516_T01.v1.1.exon.1 scaffold127301 383 645 Zm00008a040516 383 361 Zm00008a040516c Zm00008a040516,Zm00008a040517 simMerged
Zm00008a040516_T01.v1.1.exon.1 scaffold127301 383 645 Zm00008a040516c 383 361 Zm00008a040516c Zm00008a040516,Zm00008a040517 simMerged
Zm00008a040516_T01.v1.1.exon.2 scaffold127301 271 361 Zm00008a040516 383 361 Zm00008a040516c Zm00008a040516,Zm00008a040517 simMerged
Zm00008a040516_T01.v1.1.exon.2 scaffold127301 271 361 Zm00008a040516c 383 361 Zm00008a040516c Zm00008a040516,Zm00008a040517 simMerged
Zm00008a040520_T01.v1.1.exon.1 scaffold127474 5012 5702 Zm00008a040520 5012 3305 Zm00008a040520c Zm00008a040520,Zm00008a040521 simMerged
Zm00008a040520_T01.v1.1.exon.1 scaffold127474 5012 5702 Zm00008a040520c 5012 3305 Zm00008a040520c Zm00008a040520,Zm00008a040521 simMerged
Zm00008a040520_T01.v1.1.exon.2 scaffold127474 4311 4386 Zm00008a040520 5012 3305 Zm00008a040520c Zm00008a040520,Zm00008a040521 simMerged
Zm00008a040520_T01.v1.1.exon.2 scaffold127474 4311 4386 Zm00008a040520c 5012 3305 Zm00008a040520c Zm00008a040520,Zm00008a040521 simMerged
Zm00008a040520_T01.v1.1.exon.3 scaffold127474 4099 4214 Zm00008a040520 5012 3305 Zm00008a040520c Zm00008a040520,Zm00008a040521 simMerged
Zm00008a040520_T01.v1.1.exon.3 scaffold127474 4099 4214 Zm00008a040520c 5012 3305 Zm00008a040520c Zm00008a040520,Zm00008a040521 simMerged
Zm00008a040520_T01.v1.1.exon.4 scaffold127474 2541 3305 Zm00008a040520 5012 3305 Zm00008a040520c Zm00008a040520,Zm00008a040521 simMerged
Zm00008a040520_T01.v1.1.exon.4 scaffold127474 2541 3305 Zm00008a040520c 5012 3305 Zm00008a040520c Zm00008a040520,Zm00008a040521 simMerged
Zm00008a040524_T01.v1.1.exon.1 scaffold127655 2581 2811 Zm00008a040524 2581 2168 Zm00008a040524c Zm00008a040524,Zm00008a040525 simMerged
Zm00008a040524_T01.v1.1.exon.1 scaffold127655 2581 2811 Zm00008a040524c 2581 2168 Zm00008a040524c Zm00008a040524,Zm00008a040525 simMerged
Zm00008a040524_T01.v1.1.exon.2 scaffold127655 2251 2421 Zm00008a040524 2581 2168 Zm00008a040524c Zm00008a040524,Zm00008a040525 simMerged
Zm00008a040524_T01.v1.1.exon.2 scaffold127655 2251 2421 Zm00008a040524c 2581 2168 Zm00008a040524c Zm00008a040524,Zm00008a040525 simMerged
Zm00008a040524_T01.v1.1.exon.3 scaffold127655 1965 2168 Zm00008a040524 2581 2168 Zm00008a040524c Zm00008a040524,Zm00008a040525 simMerged
Zm00008a040524_T01.v1.1.exon.3 scaffold127655 1965 2168 Zm00008a040524c 2581 2168 Zm00008a040524c Zm00008a040524,Zm00008a040525 simMerged
Zm00008a040532_T01.v1.1.exon.1 scaffold127811 1995 2212 Zm00008a040532 1995 2927 Zm00008a040532c Zm00008a040532,Zm00008a040533 simMerged
Zm00008a040532_T01.v1.1.exon.1 scaffold127811 1995 2212 Zm00008a040532c 1995 2927 Zm00008a040532c Zm00008a040532,Zm00008a040533 simMerged
Zm00008a040532_T01.v1.1.exon.2 scaffold127811 2316 2423 Zm00008a040532 1995 2927 Zm00008a040532c Zm00008a040532,Zm00008a040533 simMerged
Zm00008a040532_T01.v1.1.exon.2 scaffold127811 2316 2423 Zm00008a040532c 1995 2927 Zm00008a040532c Zm00008a040532,Zm00008a040533 simMerged
Zm00008a040532_T01.v1.1.exon.3 scaffold127811 2508 2927 Zm00008a040532 1995 2927 Zm00008a040532c Zm00008a040532,Zm00008a040533 simMerged
Zm00008a040532_T01.v1.1.exon.3 scaffold127811 2508 2927 Zm00008a040532c 1995 2927 Zm00008a040532c Zm00008a040532,Zm00008a040533 simMerged
Zm00008a040540_T01.v1.1.exon.1 scaffold127916 9122 9743 Zm00008a040540 9122 5068 Zm00008a040540c Zm00008a040540,Zm00008a040541 simMerged
Zm00008a040540_T01.v1.1.exon.1 scaffold127916 9122 9743 Zm00008a040540c 9122 5068 Zm00008a040540c Zm00008a040540,Zm00008a040541 simMerged
Zm00008a040540_T01.v1.1.exon.2 scaffold127916 4734 5068 Zm00008a040540 9122 5068 Zm00008a040540c Zm00008a040540,Zm00008a040541 simMerged
Zm00008a040540_T01.v1.1.exon.2 scaffold127916 4734 5068 Zm00008a040540c 9122 5068 Zm00008a040540c Zm00008a040540,Zm00008a040541 simMerged
Zm00008a040542_T01.v1.1.exon.1 scaffold127920 53406 53704 Zm00008a040542 53406 53087 Zm00008a040542c Zm00008a040542,Zm00008a040543 simMerged
Zm00008a040542_T01.v1.1.exon.1 scaffold127920 53406 53704 Zm00008a040542c 53406 53087 Zm00008a040542c Zm00008a040542,Zm00008a040543 simMerged
Zm00008a040542_T01.v1.1.exon.2 scaffold127920 53182 53286 Zm00008a040542 53406 53087 Zm00008a040542c Zm00008a040542,Zm00008a040543 simMerged
Zm00008a040542_T01.v1.1.exon.2 scaffold127920 53182 53286 Zm00008a040542c 53406 53087 Zm00008a040542c Zm00008a040542,Zm00008a040543 simMerged
Zm00008a040542_T01.v1.1.exon.3 scaffold127920 52466 53087 Zm00008a040542 53406 53087 Zm00008a040542c Zm00008a040542,Zm00008a040543 simMerged
Zm00008a040542_T01.v1.1.exon.3 scaffold127920 52466 53087 Zm00008a040542c 53406 53087 Zm00008a040542c Zm00008a040542,Zm00008a040543 simMerged
Zm00008a040546_T01.v1.1.exon.1 scaffold128073 1439 1457 Zm00008a040546 1439 1367 Zm00008a040546c Zm00008a040546,Zm00008a040547 simMerged
Zm00008a040546_T01.v1.1.exon.1 scaffold128073 1439 1457 Zm00008a040546c 1439 1367 Zm00008a040546c Zm00008a040546,Zm00008a040547 simMerged
Zm00008a040546_T01.v1.1.exon.2 scaffold128073 1051 1367 Zm00008a040546 1439 1367 Zm00008a040546c Zm00008a040546,Zm00008a040547 simMerged
Zm00008a040546_T01.v1.1.exon.2 scaffold128073 1051 1367 Zm00008a040546c 1439 1367 Zm00008a040546c Zm00008a040546,Zm00008a040547 simMerged
Zm00008a040551_T01.v1.1.exon.1 scaffold128253 9498 9712 Zm00008a040551 9498 10308 Zm00008a040551c Zm00008a040551,Zm00008a040552 simMerged
Zm00008a040551_T01.v1.1.exon.1 scaffold128253 9498 9712 Zm00008a040551c 9498 10308 Zm00008a040551c Zm00008a040551,Zm00008a040552 simMerged
Zm00008a040551_T01.v1.1.exon.2 scaffold128253 9816 10308 Zm00008a040551 9498 10308 Zm00008a040551c Zm00008a040551,Zm00008a040552 simMerged
Zm00008a040551_T01.v1.1.exon.2 scaffold128253 9816 10308 Zm00008a040551c 9498 10308 Zm00008a040551c Zm00008a040551,Zm00008a040552 simMerged
Zm00008a040554_T01.v1.1.exon.1 scaffold128253 37020 37074 Zm00008a040554 37020 19451 Zm00008a040554c Zm00008a040554,Zm00008a040555 simMerged
Zm00008a040554_T01.v1.1.exon.1 scaffold128253 37020 37074 Zm00008a040554c 37020 19451 Zm00008a040554c Zm00008a040554,Zm00008a040555 simMerged
Zm00008a040554_T01.v1.1.exon.2 scaffold128253 18784 19451 Zm00008a040554 37020 19451 Zm00008a040554c Zm00008a040554,Zm00008a040555 simMerged
Zm00008a040554_T01.v1.1.exon.2 scaffold128253 18784 19451 Zm00008a040554c 37020 19451 Zm00008a040554c Zm00008a040554,Zm00008a040555 simMerged
Zm00008a039639_T01.v1.1.exon.1 scaffold13583 1521 1662 Zm00008a039639 1521 2910 Zm00008a039639c Zm00008a039639,Zm00008a039640 simMerged
Zm00008a039639_T01.v1.1.exon.1 scaffold13583 1521 1662 Zm00008a039639c 1521 2910 Zm00008a039639c Zm00008a039639,Zm00008a039640 simMerged
Zm00008a039639_T01.v1.1.exon.2 scaffold13583 1749 1903 Zm00008a039639 1521 2910 Zm00008a039639c Zm00008a039639,Zm00008a039640 simMerged
Zm00008a039639_T01.v1.1.exon.2 scaffold13583 1749 1903 Zm00008a039639c 1521 2910 Zm00008a039639c Zm00008a039639,Zm00008a039640 simMerged
Zm00008a039639_T01.v1.1.exon.3 scaffold13583 2665 2910 Zm00008a039639 1521 2910 Zm00008a039639c Zm00008a039639,Zm00008a039640 simMerged
Zm00008a039639_T01.v1.1.exon.3 scaffold13583 2665 2910 Zm00008a039639c 1521 2910 Zm00008a039639c Zm00008a039639,Zm00008a039640 simMerged
Zm00008a039641_T01.v1.1.exon.1 scaffold14493 2 538 Zm00008a039641 2 538 Zm00008a039641c Zm00008a039641,Zm00008a039642 simMerged
Zm00008a039641_T01.v1.1.exon.1 scaffold14493 2 538 Zm00008a039641c 2 538 Zm00008a039641c Zm00008a039641,Zm00008a039642 simMerged
Zm00008a039647_T01.v1.1.exon.1 scaffold15502 233 559 Zm00008a039647 233 559 Zm00008a039647c Zm00008a039647,Zm00008a039648 simMerged
Zm00008a039647_T01.v1.1.exon.1 scaffold15502 233 559 Zm00008a039647c 233 559 Zm00008a039647c Zm00008a039647,Zm00008a039648 simMerged
Zm00008a039552_T01.v1.1.exon.1 scaffold1590 255 352 Zm00008a039552 255 2453 Zm00008a039552c Zm00008a039552,Zm00008a039553 simMerged
Zm00008a039552_T01.v1.1.exon.1 scaffold1590 255 352 Zm00008a039552c 255 2453 Zm00008a039552c Zm00008a039552,Zm00008a039553 simMerged
Zm00008a039552_T01.v1.1.exon.2 scaffold1590 888 993 Zm00008a039552 255 2453 Zm00008a039552c Zm00008a039552,Zm00008a039553 simMerged
Zm00008a039552_T01.v1.1.exon.2 scaffold1590 888 993 Zm00008a039552c 255 2453 Zm00008a039552c Zm00008a039552,Zm00008a039553 simMerged
Zm00008a039552_T01.v1.1.exon.3 scaffold1590 1084 1187 Zm00008a039552 255 2453 Zm00008a039552c Zm00008a039552,Zm00008a039553 simMerged
Zm00008a039552_T01.v1.1.exon.3 scaffold1590 1084 1187 Zm00008a039552c 255 2453 Zm00008a039552c Zm00008a039552,Zm00008a039553 simMerged
Zm00008a039552_T01.v1.1.exon.4 scaffold1590 1286 1377 Zm00008a039552 255 2453 Zm00008a039552c Zm00008a039552,Zm00008a039553 simMerged
Zm00008a039552_T01.v1.1.exon.4 scaffold1590 1286 1377 Zm00008a039552c 255 2453 Zm00008a039552c Zm00008a039552,Zm00008a039553 simMerged
Zm00008a039552_T01.v1.1.exon.5 scaffold1590 1469 1566 Zm00008a039552 255 2453 Zm00008a039552c Zm00008a039552,Zm00008a039553 simMerged
Zm00008a039552_T01.v1.1.exon.5 scaffold1590 1469 1566 Zm00008a039552c 255 2453 Zm00008a039552c Zm00008a039552,Zm00008a039553 simMerged
Zm00008a039552_T01.v1.1.exon.6 scaffold1590 1811 2453 Zm00008a039552 255 2453 Zm00008a039552c Zm00008a039552,Zm00008a039553 simMerged
Zm00008a039552_T01.v1.1.exon.6 scaffold1590 1811 2453 Zm00008a039552c 255 2453 Zm00008a039552c Zm00008a039552,Zm00008a039553 simMerged
Zm00008a039650_T01.v1.1.exon.1 scaffold16221 12021 12179 Zm00008a039650 12021 19022 Zm00008a039650c Zm00008a039650,Zm00008a039651 simMerged
Zm00008a039650_T01.v1.1.exon.1 scaffold16221 12021 12179 Zm00008a039650c 12021 19022 Zm00008a039650c Zm00008a039650,Zm00008a039651 simMerged
Zm00008a039650_T01.v1.1.exon.2 scaffold16221 12792 12987 Zm00008a039650 12021 19022 Zm00008a039650c Zm00008a039650,Zm00008a039651 simMerged
Zm00008a039650_T01.v1.1.exon.2 scaffold16221 12792 12987 Zm00008a039650c 12021 19022 Zm00008a039650c Zm00008a039650,Zm00008a039651 simMerged
Zm00008a039650_T01.v1.1.exon.3 scaffold16221 13144 13334 Zm00008a039650 12021 19022 Zm00008a039650c Zm00008a039650,Zm00008a039651 simMerged
Zm00008a039650_T01.v1.1.exon.3 scaffold16221 13144 13334 Zm00008a039650c 12021 19022 Zm00008a039650c Zm00008a039650,Zm00008a039651 simMerged
Zm00008a039650_T01.v1.1.exon.4 scaffold16221 13892 13976 Zm00008a039650 12021 19022 Zm00008a039650c Zm00008a039650,Zm00008a039651 simMerged
Zm00008a039650_T01.v1.1.exon.4 scaffold16221 13892 13976 Zm00008a039650c 12021 19022 Zm00008a039650c Zm00008a039650,Zm00008a039651 simMerged
Zm00008a039650_T01.v1.1.exon.5 scaffold16221 14064 14253 Zm00008a039650 12021 19022 Zm00008a039650c Zm00008a039650,Zm00008a039651 simMerged
Zm00008a039650_T01.v1.1.exon.5 scaffold16221 14064 14253 Zm00008a039650c 12021 19022 Zm00008a039650c Zm00008a039650,Zm00008a039651 simMerged
Zm00008a039650_T01.v1.1.exon.6 scaffold16221 14612 14911 Zm00008a039650 12021 19022 Zm00008a039650c Zm00008a039650,Zm00008a039651 simMerged
Zm00008a039650_T01.v1.1.exon.6 scaffold16221 14612 14911 Zm00008a039650c 12021 19022 Zm00008a039650c Zm00008a039650,Zm00008a039651 simMerged
Zm00008a039650_T01.v1.1.exon.7 scaffold16221 14985 15330 Zm00008a039650 12021 19022 Zm00008a039650c Zm00008a039650,Zm00008a039651 simMerged
Zm00008a039650_T01.v1.1.exon.7 scaffold16221 14985 15330 Zm00008a039650c 12021 19022 Zm00008a039650c Zm00008a039650,Zm00008a039651 simMerged
Zm00008a039650_T01.v1.1.exon.8 scaffold16221 15409 15546 Zm00008a039650 12021 19022 Zm00008a039650c Zm00008a039650,Zm00008a039651 simMerged
Zm00008a039650_T01.v1.1.exon.8 scaffold16221 15409 15546 Zm00008a039650c 12021 19022 Zm00008a039650c Zm00008a039650,Zm00008a039651 simMerged
Zm00008a039650_T01.v1.1.exon.9 scaffold16221 15645 15770 Zm00008a039650 12021 19022 Zm00008a039650c Zm00008a039650,Zm00008a039651 simMerged
Zm00008a039650_T01.v1.1.exon.9 scaffold16221 15645 15770 Zm00008a039650c 12021 19022 Zm00008a039650c Zm00008a039650,Zm00008a039651 simMerged
Zm00008a039650_T01.v1.1.exon.10 scaffold16221 15853 16065 Zm00008a039650 12021 19022 Zm00008a039650c Zm00008a039650,Zm00008a039651 simMerged
Zm00008a039650_T01.v1.1.exon.10 scaffold16221 15853 16065 Zm00008a039650c 12021 19022 Zm00008a039650c Zm00008a039650,Zm00008a039651 simMerged
Zm00008a039650_T01.v1.1.exon.11 scaffold16221 16138 16396 Zm00008a039650 12021 19022 Zm00008a039650c Zm00008a039650,Zm00008a039651 simMerged
Zm00008a039650_T01.v1.1.exon.11 scaffold16221 16138 16396 Zm00008a039650c 12021 19022 Zm00008a039650c Zm00008a039650,Zm00008a039651 simMerged
Zm00008a039650_T01.v1.1.exon.12 scaffold16221 16520 16716 Zm00008a039650 12021 19022 Zm00008a039650c Zm00008a039650,Zm00008a039651 simMerged
Zm00008a039650_T01.v1.1.exon.12 scaffold16221 16520 16716 Zm00008a039650c 12021 19022 Zm00008a039650c Zm00008a039650,Zm00008a039651 simMerged
Zm00008a039650_T01.v1.1.exon.13 scaffold16221 17260 17610 Zm00008a039650 12021 19022 Zm00008a039650c Zm00008a039650,Zm00008a039651 simMerged
Zm00008a039650_T01.v1.1.exon.13 scaffold16221 17260 17610 Zm00008a039650c 12021 19022 Zm00008a039650c Zm00008a039650,Zm00008a039651 simMerged
Zm00008a039650_T01.v1.1.exon.14 scaffold16221 18063 19022 Zm00008a039650 12021 19022 Zm00008a039650c Zm00008a039650,Zm00008a039651 simMerged
Zm00008a039650_T01.v1.1.exon.14 scaffold16221 18063 19022 Zm00008a039650c 12021 19022 Zm00008a039650c Zm00008a039650,Zm00008a039651 simMerged
Zm00008a039656_T01.v1.1.exon.1 scaffold17946 35767 35980 Zm00008a039656 35767 34298 Zm00008a039656c Zm00008a039656,Zm00008a039657 simMerged
Zm00008a039656_T01.v1.1.exon.1 scaffold17946 35767 35980 Zm00008a039656c 35767 34298 Zm00008a039656c Zm00008a039656,Zm00008a039657 simMerged
Zm00008a039656_T01.v1.1.exon.2 scaffold17946 34704 35035 Zm00008a039656 35767 34298 Zm00008a039656c Zm00008a039656,Zm00008a039657 simMerged
Zm00008a039656_T01.v1.1.exon.2 scaffold17946 34704 35035 Zm00008a039656c 35767 34298 Zm00008a039656c Zm00008a039656,Zm00008a039657 simMerged
Zm00008a039656_T01.v1.1.exon.3 scaffold17946 34224 34298 Zm00008a039656 35767 34298 Zm00008a039656c Zm00008a039656,Zm00008a039657 simMerged
Zm00008a039656_T01.v1.1.exon.3 scaffold17946 34224 34298 Zm00008a039656c 35767 34298 Zm00008a039656c Zm00008a039656,Zm00008a039657 simMerged
Zm00008a039664_T01.v1.1.exon.1 scaffold19442 4251 4635 Zm00008a039664 4251 2766 Zm00008a039664c Zm00008a039664,Zm00008a039665 simMerged
Zm00008a039664_T01.v1.1.exon.1 scaffold19442 4251 4635 Zm00008a039664c 4251 2766 Zm00008a039664c Zm00008a039664,Zm00008a039665 simMerged
Zm00008a039664_T01.v1.1.exon.2 scaffold19442 4066 4170 Zm00008a039664 4251 2766 Zm00008a039664c Zm00008a039664,Zm00008a039665 simMerged
Zm00008a039664_T01.v1.1.exon.2 scaffold19442 4066 4170 Zm00008a039664c 4251 2766 Zm00008a039664c Zm00008a039664,Zm00008a039665 simMerged
Zm00008a039664_T01.v1.1.exon.3 scaffold19442 3896 3982 Zm00008a039664 4251 2766 Zm00008a039664c Zm00008a039664,Zm00008a039665 simMerged
Zm00008a039664_T01.v1.1.exon.3 scaffold19442 3896 3982 Zm00008a039664c 4251 2766 Zm00008a039664c Zm00008a039664,Zm00008a039665 simMerged
Zm00008a039664_T01.v1.1.exon.4 scaffold19442 2851 3801 Zm00008a039664 4251 2766 Zm00008a039664c Zm00008a039664,Zm00008a039665 simMerged
Zm00008a039664_T01.v1.1.exon.4 scaffold19442 2851 3801 Zm00008a039664c 4251 2766 Zm00008a039664c Zm00008a039664,Zm00008a039665 simMerged
Zm00008a039664_T01.v1.1.exon.5 scaffold19442 968 2766 Zm00008a039664 4251 2766 Zm00008a039664c Zm00008a039664,Zm00008a039665 simMerged
Zm00008a039664_T01.v1.1.exon.5 scaffold19442 968 2766 Zm00008a039664c 4251 2766 Zm00008a039664c Zm00008a039664,Zm00008a039665 simMerged
Zm00008a039676_T01.v1.1.exon.1 scaffold20618 76582 76886 Zm00008a039676 76582 74376 Zm00008a039676c Zm00008a039676,Zm00008a039677 simMerged
Zm00008a039676_T01.v1.1.exon.1 scaffold20618 76582 76886 Zm00008a039676c 76582 74376 Zm00008a039676c Zm00008a039676,Zm00008a039677 simMerged
Zm00008a039676_T01.v1.1.exon.2 scaffold20618 76015 76127 Zm00008a039676 76582 74376 Zm00008a039676c Zm00008a039676,Zm00008a039677 simMerged
Zm00008a039676_T01.v1.1.exon.2 scaffold20618 76015 76127 Zm00008a039676c 76582 74376 Zm00008a039676c Zm00008a039676,Zm00008a039677 simMerged
Zm00008a039676_T01.v1.1.exon.3 scaffold20618 75865 75919 Zm00008a039676 76582 74376 Zm00008a039676c Zm00008a039676,Zm00008a039677 simMerged
Zm00008a039676_T01.v1.1.exon.3 scaffold20618 75865 75919 Zm00008a039676c 76582 74376 Zm00008a039676c Zm00008a039676,Zm00008a039677 simMerged
Zm00008a039676_T01.v1.1.exon.4 scaffold20618 75705 75760 Zm00008a039676 76582 74376 Zm00008a039676c Zm00008a039676,Zm00008a039677 simMerged
Zm00008a039676_T01.v1.1.exon.4 scaffold20618 75705 75760 Zm00008a039676c 76582 74376 Zm00008a039676c Zm00008a039676,Zm00008a039677 simMerged
Zm00008a039676_T01.v1.1.exon.5 scaffold20618 75441 75488 Zm00008a039676 76582 74376 Zm00008a039676c Zm00008a039676,Zm00008a039677 simMerged
Zm00008a039676_T01.v1.1.exon.5 scaffold20618 75441 75488 Zm00008a039676c 76582 74376 Zm00008a039676c Zm00008a039676,Zm00008a039677 simMerged
Zm00008a039676_T01.v1.1.exon.6 scaffold20618 75238 75338 Zm00008a039676 76582 74376 Zm00008a039676c Zm00008a039676,Zm00008a039677 simMerged
Zm00008a039676_T01.v1.1.exon.6 scaffold20618 75238 75338 Zm00008a039676c 76582 74376 Zm00008a039676c Zm00008a039676,Zm00008a039677 simMerged
Zm00008a039676_T01.v1.1.exon.7 scaffold20618 75068 75156 Zm00008a039676 76582 74376 Zm00008a039676c Zm00008a039676,Zm00008a039677 simMerged
Zm00008a039676_T01.v1.1.exon.7 scaffold20618 75068 75156 Zm00008a039676c 76582 74376 Zm00008a039676c Zm00008a039676,Zm00008a039677 simMerged
Zm00008a039676_T01.v1.1.exon.8 scaffold20618 74648 74961 Zm00008a039676 76582 74376 Zm00008a039676c Zm00008a039676,Zm00008a039677 simMerged
Zm00008a039676_T01.v1.1.exon.8 scaffold20618 74648 74961 Zm00008a039676c 76582 74376 Zm00008a039676c Zm00008a039676,Zm00008a039677 simMerged
Zm00008a039676_T01.v1.1.exon.9 scaffold20618 74467 74542 Zm00008a039676 76582 74376 Zm00008a039676c Zm00008a039676,Zm00008a039677 simMerged
Zm00008a039676_T01.v1.1.exon.9 scaffold20618 74467 74542 Zm00008a039676c 76582 74376 Zm00008a039676c Zm00008a039676,Zm00008a039677 simMerged
Zm00008a039676_T01.v1.1.exon.10 scaffold20618 74090 74376 Zm00008a039676 76582 74376 Zm00008a039676c Zm00008a039676,Zm00008a039677 simMerged
Zm00008a039676_T01.v1.1.exon.10 scaffold20618 74090 74376 Zm00008a039676c 76582 74376 Zm00008a039676c Zm00008a039676,Zm00008a039677 simMerged
Zm00008a039680_T01.v1.1.exon.1 scaffold21051 1671 1938 Zm00008a039680 1671 719 Zm00008a039680c Zm00008a039680,Zm00008a039681 simMerged
Zm00008a039680_T01.v1.1.exon.1 scaffold21051 1671 1938 Zm00008a039680c 1671 719 Zm00008a039680c Zm00008a039680,Zm00008a039681 simMerged
Zm00008a039680_T01.v1.1.exon.2 scaffold21051 577 719 Zm00008a039680 1671 719 Zm00008a039680c Zm00008a039680,Zm00008a039681 simMerged
Zm00008a039680_T01.v1.1.exon.2 scaffold21051 577 719 Zm00008a039680c 1671 719 Zm00008a039680c Zm00008a039680,Zm00008a039681 simMerged
Zm00008a039682_T01.v1.1.exon.1 scaffold21124 4185 4209 Zm00008a039682 4185 2033 Zm00008a039682c Zm00008a039682,Zm00008a039683 simMerged
Zm00008a039682_T01.v1.1.exon.1 scaffold21124 4185 4209 Zm00008a039682c 4185 2033 Zm00008a039682c Zm00008a039682,Zm00008a039683 simMerged
Zm00008a039682_T01.v1.1.exon.2 scaffold21124 2170 2268 Zm00008a039682 4185 2033 Zm00008a039682c Zm00008a039682,Zm00008a039683 simMerged
Zm00008a039682_T01.v1.1.exon.2 scaffold21124 2170 2268 Zm00008a039682c 4185 2033 Zm00008a039682c Zm00008a039682,Zm00008a039683 simMerged
Zm00008a039682_T01.v1.1.exon.3 scaffold21124 1839 2033 Zm00008a039682 4185 2033 Zm00008a039682c Zm00008a039682,Zm00008a039683 simMerged
Zm00008a039682_T01.v1.1.exon.3 scaffold21124 1839 2033 Zm00008a039682c 4185 2033 Zm00008a039682c Zm00008a039682,Zm00008a039683 simMerged
Zm00008a039684_T01.v1.1.exon.1 scaffold21264 3860 4249 Zm00008a039684 3860 3688 Zm00008a039684c Zm00008a039684,Zm00008a039685 simMerged
Zm00008a039684_T01.v1.1.exon.1 scaffold21264 3860 4249 Zm00008a039684c 3860 3688 Zm00008a039684c Zm00008a039684,Zm00008a039685 simMerged
Zm00008a039684_T01.v1.1.exon.2 scaffold21264 3431 3688 Zm00008a039684 3860 3688 Zm00008a039684c Zm00008a039684,Zm00008a039685 simMerged
Zm00008a039684_T01.v1.1.exon.2 scaffold21264 3431 3688 Zm00008a039684c 3860 3688 Zm00008a039684c Zm00008a039684,Zm00008a039685 simMerged
Zm00008a039689_T01.v1.1.exon.1 scaffold22168 96236 96332 Zm00008a039689 96236 94098 Zm00008a039689c Zm00008a039689,Zm00008a039690 simMerged
Zm00008a039689_T01.v1.1.exon.1 scaffold22168 96236 96332 Zm00008a039689c 96236 94098 Zm00008a039689c Zm00008a039689,Zm00008a039690 simMerged
Zm00008a039689_T01.v1.1.exon.2 scaffold22168 92972 94098 Zm00008a039689 96236 94098 Zm00008a039689c Zm00008a039689,Zm00008a039690 simMerged
Zm00008a039689_T01.v1.1.exon.2 scaffold22168 92972 94098 Zm00008a039689c 96236 94098 Zm00008a039689c Zm00008a039689,Zm00008a039690 simMerged
Zm00008a039691_T01.v1.1.exon.1 scaffold22168 105262 105477 Zm00008a039691 105262 102596 Zm00008a039691c Zm00008a039691,Zm00008a039692 simMerged
Zm00008a039691_T01.v1.1.exon.1 scaffold22168 105262 105477 Zm00008a039691c 105262 102596 Zm00008a039691c Zm00008a039691,Zm00008a039692 simMerged
Zm00008a039691_T01.v1.1.exon.2 scaffold22168 104961 105191 Zm00008a039691 105262 102596 Zm00008a039691c Zm00008a039691,Zm00008a039692 simMerged
Zm00008a039691_T01.v1.1.exon.2 scaffold22168 104961 105191 Zm00008a039691c 105262 102596 Zm00008a039691c Zm00008a039691,Zm00008a039692 simMerged
Zm00008a039691_T01.v1.1.exon.3 scaffold22168 103888 103939 Zm00008a039691 105262 102596 Zm00008a039691c Zm00008a039691,Zm00008a039692 simMerged
Zm00008a039691_T01.v1.1.exon.3 scaffold22168 103888 103939 Zm00008a039691c 105262 102596 Zm00008a039691c Zm00008a039691,Zm00008a039692 simMerged
Zm00008a039691_T01.v1.1.exon.4 scaffold22168 102688 102832 Zm00008a039691 105262 102596 Zm00008a039691c Zm00008a039691,Zm00008a039692 simMerged
Zm00008a039691_T01.v1.1.exon.4 scaffold22168 102688 102832 Zm00008a039691c 105262 102596 Zm00008a039691c Zm00008a039691,Zm00008a039692 simMerged
Zm00008a039691_T01.v1.1.exon.5 scaffold22168 102408 102596 Zm00008a039691 105262 102596 Zm00008a039691c Zm00008a039691,Zm00008a039692 simMerged
Zm00008a039691_T01.v1.1.exon.5 scaffold22168 102408 102596 Zm00008a039691c 105262 102596 Zm00008a039691c Zm00008a039691,Zm00008a039692 simMerged
Zm00008a039695_T01.v1.1.exon.1 scaffold22168 175467 175782 Zm00008a039695 175467 173555 Zm00008a039695c Zm00008a039695,Zm00008a039696 simMerged
Zm00008a039695_T01.v1.1.exon.1 scaffold22168 175467 175782 Zm00008a039695c 175467 173555 Zm00008a039695c Zm00008a039695,Zm00008a039696 simMerged
Zm00008a039695_T01.v1.1.exon.2 scaffold22168 174718 174846 Zm00008a039695 175467 173555 Zm00008a039695c Zm00008a039695,Zm00008a039696 simMerged
Zm00008a039695_T01.v1.1.exon.2 scaffold22168 174718 174846 Zm00008a039695c 175467 173555 Zm00008a039695c Zm00008a039695,Zm00008a039696 simMerged
Zm00008a039695_T01.v1.1.exon.3 scaffold22168 174003 174140 Zm00008a039695 175467 173555 Zm00008a039695c Zm00008a039695,Zm00008a039696 simMerged
Zm00008a039695_T01.v1.1.exon.3 scaffold22168 174003 174140 Zm00008a039695c 175467 173555 Zm00008a039695c Zm00008a039695,Zm00008a039696 simMerged
Zm00008a039695_T01.v1.1.exon.4 scaffold22168 173786 173844 Zm00008a039695 175467 173555 Zm00008a039695c Zm00008a039695,Zm00008a039696 simMerged
Zm00008a039695_T01.v1.1.exon.4 scaffold22168 173786 173844 Zm00008a039695c 175467 173555 Zm00008a039695c Zm00008a039695,Zm00008a039696 simMerged
Zm00008a039695_T01.v1.1.exon.5 scaffold22168 173626 173677 Zm00008a039695 175467 173555 Zm00008a039695c Zm00008a039695,Zm00008a039696 simMerged
Zm00008a039695_T01.v1.1.exon.5 scaffold22168 173626 173677 Zm00008a039695c 175467 173555 Zm00008a039695c Zm00008a039695,Zm00008a039696 simMerged
Zm00008a039695_T01.v1.1.exon.6 scaffold22168 173506 173555 Zm00008a039695 175467 173555 Zm00008a039695c Zm00008a039695,Zm00008a039696 simMerged
Zm00008a039695_T01.v1.1.exon.6 scaffold22168 173506 173555 Zm00008a039695c 175467 173555 Zm00008a039695c Zm00008a039695,Zm00008a039696 simMerged
Zm00008a039702_T01.v1.1.exon.1 scaffold22168 461616 461796 Zm00008a039702 461616 458400 Zm00008a039702c Zm00008a039702,Zm00008a039703 simMerged
Zm00008a039702_T01.v1.1.exon.1 scaffold22168 461616 461796 Zm00008a039702c 461616 458400 Zm00008a039702c Zm00008a039702,Zm00008a039703 simMerged
Zm00008a039702_T01.v1.1.exon.2 scaffold22168 460563 460659 Zm00008a039702 461616 458400 Zm00008a039702c Zm00008a039702,Zm00008a039703 simMerged
Zm00008a039702_T01.v1.1.exon.2 scaffold22168 460563 460659 Zm00008a039702c 461616 458400 Zm00008a039702c Zm00008a039702,Zm00008a039703 simMerged
Zm00008a039702_T01.v1.1.exon.3 scaffold22168 460262 460339 Zm00008a039702 461616 458400 Zm00008a039702c Zm00008a039702,Zm00008a039703 simMerged
Zm00008a039702_T01.v1.1.exon.3 scaffold22168 460262 460339 Zm00008a039702c 461616 458400 Zm00008a039702c Zm00008a039702,Zm00008a039703 simMerged
Zm00008a039702_T01.v1.1.exon.4 scaffold22168 459662 459779 Zm00008a039702 461616 458400 Zm00008a039702c Zm00008a039702,Zm00008a039703 simMerged
Zm00008a039702_T01.v1.1.exon.4 scaffold22168 459662 459779 Zm00008a039702c 461616 458400 Zm00008a039702c Zm00008a039702,Zm00008a039703 simMerged
Zm00008a039702_T01.v1.1.exon.5 scaffold22168 459473 459541 Zm00008a039702 461616 458400 Zm00008a039702c Zm00008a039702,Zm00008a039703 simMerged
Zm00008a039702_T01.v1.1.exon.5 scaffold22168 459473 459541 Zm00008a039702c 461616 458400 Zm00008a039702c Zm00008a039702,Zm00008a039703 simMerged
Zm00008a039702_T01.v1.1.exon.6 scaffold22168 458497 458609 Zm00008a039702 461616 458400 Zm00008a039702c Zm00008a039702,Zm00008a039703 simMerged
Zm00008a039702_T01.v1.1.exon.6 scaffold22168 458497 458609 Zm00008a039702c 461616 458400 Zm00008a039702c Zm00008a039702,Zm00008a039703 simMerged
Zm00008a039702_T01.v1.1.exon.7 scaffold22168 458361 458400 Zm00008a039702 461616 458400 Zm00008a039702c Zm00008a039702,Zm00008a039703 simMerged
Zm00008a039702_T01.v1.1.exon.7 scaffold22168 458361 458400 Zm00008a039702c 461616 458400 Zm00008a039702c Zm00008a039702,Zm00008a039703 simMerged
Zm00008a039705_T01.v1.1.exon.1 scaffold22756 962 1798 Zm00008a039705 962 1798 Zm00008a039705c Zm00008a039705,Zm00008a039706 simMerged
Zm00008a039705_T01.v1.1.exon.1 scaffold22756 962 1798 Zm00008a039705c 962 1798 Zm00008a039705c Zm00008a039705,Zm00008a039706 simMerged
Zm00008a039707_T01.v1.1.exon.1 scaffold23121 5765 5865 Zm00008a039707 5765 4357 Zm00008a039707c Zm00008a039707,Zm00008a039708 simMerged
Zm00008a039707_T01.v1.1.exon.1 scaffold23121 5765 5865 Zm00008a039707c 5765 4357 Zm00008a039707c Zm00008a039707,Zm00008a039708 simMerged
Zm00008a039707_T01.v1.1.exon.2 scaffold23121 4955 5502 Zm00008a039707 5765 4357 Zm00008a039707c Zm00008a039707,Zm00008a039708 simMerged
Zm00008a039707_T01.v1.1.exon.2 scaffold23121 4955 5502 Zm00008a039707c 5765 4357 Zm00008a039707c Zm00008a039707,Zm00008a039708 simMerged
Zm00008a039707_T01.v1.1.exon.3 scaffold23121 4501 4856 Zm00008a039707 5765 4357 Zm00008a039707c Zm00008a039707,Zm00008a039708 simMerged
Zm00008a039707_T01.v1.1.exon.3 scaffold23121 4501 4856 Zm00008a039707c 5765 4357 Zm00008a039707c Zm00008a039707,Zm00008a039708 simMerged
Zm00008a039707_T01.v1.1.exon.4 scaffold23121 3487 4357 Zm00008a039707 5765 4357 Zm00008a039707c Zm00008a039707,Zm00008a039708 simMerged
Zm00008a039707_T01.v1.1.exon.4 scaffold23121 3487 4357 Zm00008a039707c 5765 4357 Zm00008a039707c Zm00008a039707,Zm00008a039708 simMerged
Zm00008a039711_T01.v1.1.exon.1 scaffold23595 626 871 Zm00008a039711 626 871 Zm00008a039711c Zm00008a039711,Zm00008a039712 simMerged
Zm00008a039711_T01.v1.1.exon.1 scaffold23595 626 871 Zm00008a039711c 626 871 Zm00008a039711c Zm00008a039711,Zm00008a039712 simMerged
Zm00008a039714_T01.v1.1.exon.1 scaffold23660 25271 25446 Zm00008a039714 25271 22290 Zm00008a039714c Zm00008a039714,Zm00008a039715 simMerged
Zm00008a039714_T01.v1.1.exon.1 scaffold23660 25271 25446 Zm00008a039714c 25271 22290 Zm00008a039714c Zm00008a039714,Zm00008a039715 simMerged
Zm00008a039714_T01.v1.1.exon.2 scaffold23660 24966 25128 Zm00008a039714 25271 22290 Zm00008a039714c Zm00008a039714,Zm00008a039715 simMerged
Zm00008a039714_T01.v1.1.exon.2 scaffold23660 24966 25128 Zm00008a039714c 25271 22290 Zm00008a039714c Zm00008a039714,Zm00008a039715 simMerged
Zm00008a039714_T01.v1.1.exon.3 scaffold23660 23638 23793 Zm00008a039714 25271 22290 Zm00008a039714c Zm00008a039714,Zm00008a039715 simMerged
Zm00008a039714_T01.v1.1.exon.3 scaffold23660 23638 23793 Zm00008a039714c 25271 22290 Zm00008a039714c Zm00008a039714,Zm00008a039715 simMerged
Zm00008a039714_T01.v1.1.exon.4 scaffold23660 23142 23545 Zm00008a039714 25271 22290 Zm00008a039714c Zm00008a039714,Zm00008a039715 simMerged
Zm00008a039714_T01.v1.1.exon.4 scaffold23660 23142 23545 Zm00008a039714c 25271 22290 Zm00008a039714c Zm00008a039714,Zm00008a039715 simMerged
Zm00008a039714_T01.v1.1.exon.5 scaffold23660 22312 22419 Zm00008a039714 25271 22290 Zm00008a039714c Zm00008a039714,Zm00008a039715 simMerged
Zm00008a039714_T01.v1.1.exon.5 scaffold23660 22312 22419 Zm00008a039714c 25271 22290 Zm00008a039714c Zm00008a039714,Zm00008a039715 simMerged
Zm00008a039714_T01.v1.1.exon.6 scaffold23660 21868 22290 Zm00008a039714 25271 22290 Zm00008a039714c Zm00008a039714,Zm00008a039715 simMerged
Zm00008a039714_T01.v1.1.exon.6 scaffold23660 21868 22290 Zm00008a039714c 25271 22290 Zm00008a039714c Zm00008a039714,Zm00008a039715 simMerged
Zm00008a039717_T01.v1.1.exon.1 scaffold23754 23551 23710 Zm00008a039717 23551 21489 Zm00008a039717c Zm00008a039717,Zm00008a039718 simMerged
Zm00008a039717_T01.v1.1.exon.1 scaffold23754 23551 23710 Zm00008a039717c 23551 21489 Zm00008a039717c Zm00008a039717,Zm00008a039718 simMerged
Zm00008a039717_T01.v1.1.exon.2 scaffold23754 23359 23453 Zm00008a039717 23551 21489 Zm00008a039717c Zm00008a039717,Zm00008a039718 simMerged
Zm00008a039717_T01.v1.1.exon.2 scaffold23754 23359 23453 Zm00008a039717c 23551 21489 Zm00008a039717c Zm00008a039717,Zm00008a039718 simMerged
Zm00008a039717_T01.v1.1.exon.3 scaffold23754 23104 23227 Zm00008a039717 23551 21489 Zm00008a039717c Zm00008a039717,Zm00008a039718 simMerged
Zm00008a039717_T01.v1.1.exon.3 scaffold23754 23104 23227 Zm00008a039717c 23551 21489 Zm00008a039717c Zm00008a039717,Zm00008a039718 simMerged
Zm00008a039717_T01.v1.1.exon.4 scaffold23754 22860 22955 Zm00008a039717 23551 21489 Zm00008a039717c Zm00008a039717,Zm00008a039718 simMerged
Zm00008a039717_T01.v1.1.exon.4 scaffold23754 22860 22955 Zm00008a039717c 23551 21489 Zm00008a039717c Zm00008a039717,Zm00008a039718 simMerged
Zm00008a039717_T01.v1.1.exon.5 scaffold23754 22649 22706 Zm00008a039717 23551 21489 Zm00008a039717c Zm00008a039717,Zm00008a039718 simMerged
Zm00008a039717_T01.v1.1.exon.5 scaffold23754 22649 22706 Zm00008a039717c 23551 21489 Zm00008a039717c Zm00008a039717,Zm00008a039718 simMerged
Zm00008a039717_T01.v1.1.exon.6 scaffold23754 21048 21489 Zm00008a039717 23551 21489 Zm00008a039717c Zm00008a039717,Zm00008a039718 simMerged
Zm00008a039717_T01.v1.1.exon.6 scaffold23754 21048 21489 Zm00008a039717c 23551 21489 Zm00008a039717c Zm00008a039717,Zm00008a039718 simMerged
Zm00008a039560_T01.v1.1.exon.1 scaffold2464 149 844 Zm00008a039560 149 844 Zm00008a039560c Zm00008a039560,Zm00008a039561 simMerged
Zm00008a039560_T01.v1.1.exon.1 scaffold2464 149 844 Zm00008a039560c 149 844 Zm00008a039560c Zm00008a039560,Zm00008a039561 simMerged
Zm00008a039732_T01.v1.1.exon.1 scaffold24856 714 959 Zm00008a039732 714 164 Zm00008a039732c Zm00008a039732,Zm00008a039733 simMerged
Zm00008a039732_T01.v1.1.exon.1 scaffold24856 714 959 Zm00008a039732c 714 164 Zm00008a039732c Zm00008a039732,Zm00008a039733 simMerged
Zm00008a039732_T01.v1.1.exon.2 scaffold24856 471 619 Zm00008a039732 714 164 Zm00008a039732c Zm00008a039732,Zm00008a039733 simMerged
Zm00008a039732_T01.v1.1.exon.2 scaffold24856 471 619 Zm00008a039732c 714 164 Zm00008a039732c Zm00008a039732,Zm00008a039733 simMerged
Zm00008a039732_T01.v1.1.exon.3 scaffold24856 298 379 Zm00008a039732 714 164 Zm00008a039732c Zm00008a039732,Zm00008a039733 simMerged
Zm00008a039732_T01.v1.1.exon.3 scaffold24856 298 379 Zm00008a039732c 714 164 Zm00008a039732c Zm00008a039732,Zm00008a039733 simMerged
Zm00008a039732_T01.v1.1.exon.4 scaffold24856 3 164 Zm00008a039732 714 164 Zm00008a039732c Zm00008a039732,Zm00008a039733 simMerged
Zm00008a039732_T01.v1.1.exon.4 scaffold24856 3 164 Zm00008a039732c 714 164 Zm00008a039732c Zm00008a039732,Zm00008a039733 simMerged
Zm00008a039737_T01.v1.1.exon.1 scaffold25981 1469 1884 Zm00008a039737 1469 3555 Zm00008a039737c Zm00008a039737,Zm00008a039738 simMerged
Zm00008a039737_T01.v1.1.exon.1 scaffold25981 1469 1884 Zm00008a039737c 1469 3555 Zm00008a039737c Zm00008a039737,Zm00008a039738 simMerged
Zm00008a039737_T01.v1.1.exon.2 scaffold25981 1970 2182 Zm00008a039737 1469 3555 Zm00008a039737c Zm00008a039737,Zm00008a039738 simMerged
Zm00008a039737_T01.v1.1.exon.2 scaffold25981 1970 2182 Zm00008a039737c 1469 3555 Zm00008a039737c Zm00008a039737,Zm00008a039738 simMerged
Zm00008a039737_T01.v1.1.exon.3 scaffold25981 2276 2878 Zm00008a039737 1469 3555 Zm00008a039737c Zm00008a039737,Zm00008a039738 simMerged
Zm00008a039737_T01.v1.1.exon.3 scaffold25981 2276 2878 Zm00008a039737c 1469 3555 Zm00008a039737c Zm00008a039737,Zm00008a039738 simMerged
Zm00008a039737_T01.v1.1.exon.4 scaffold25981 2961 3053 Zm00008a039737 1469 3555 Zm00008a039737c Zm00008a039737,Zm00008a039738 simMerged
Zm00008a039737_T01.v1.1.exon.4 scaffold25981 2961 3053 Zm00008a039737c 1469 3555 Zm00008a039737c Zm00008a039737,Zm00008a039738 simMerged
Zm00008a039737_T01.v1.1.exon.5 scaffold25981 3137 3227 Zm00008a039737 1469 3555 Zm00008a039737c Zm00008a039737,Zm00008a039738 simMerged
Zm00008a039737_T01.v1.1.exon.5 scaffold25981 3137 3227 Zm00008a039737c 1469 3555 Zm00008a039737c Zm00008a039737,Zm00008a039738 simMerged
Zm00008a039737_T01.v1.1.exon.6 scaffold25981 3317 3555 Zm00008a039737 1469 3555 Zm00008a039737c Zm00008a039737,Zm00008a039738 simMerged
Zm00008a039737_T01.v1.1.exon.6 scaffold25981 3317 3555 Zm00008a039737c 1469 3555 Zm00008a039737c Zm00008a039737,Zm00008a039738 simMerged
Zm00008a039744_T01.v1.1.exon.1 scaffold26554 91281 91781 Zm00008a039744 91281 91781 Zm00008a039744c Zm00008a039744,Zm00008a039745 simMerged
Zm00008a039744_T01.v1.1.exon.1 scaffold26554 91281 91781 Zm00008a039744c 91281 91781 Zm00008a039744c Zm00008a039744,Zm00008a039745 simMerged
Zm00008a039750_T01.v1.1.exon.1 scaffold27409 5755 5843 Zm00008a039750 5755 1649 Zm00008a039750c Zm00008a039750,Zm00008a039751 simMerged
Zm00008a039750_T01.v1.1.exon.1 scaffold27409 5755 5843 Zm00008a039750c 5755 1649 Zm00008a039750c Zm00008a039750,Zm00008a039751 simMerged
Zm00008a039750_T01.v1.1.exon.2 scaffold27409 4579 4644 Zm00008a039750 5755 1649 Zm00008a039750c Zm00008a039750,Zm00008a039751 simMerged
Zm00008a039750_T01.v1.1.exon.2 scaffold27409 4579 4644 Zm00008a039750c 5755 1649 Zm00008a039750c Zm00008a039750,Zm00008a039751 simMerged
Zm00008a039750_T01.v1.1.exon.3 scaffold27409 4340 4350 Zm00008a039750 5755 1649 Zm00008a039750c Zm00008a039750,Zm00008a039751 simMerged
Zm00008a039750_T01.v1.1.exon.3 scaffold27409 4340 4350 Zm00008a039750c 5755 1649 Zm00008a039750c Zm00008a039750,Zm00008a039751 simMerged
Zm00008a039750_T01.v1.1.exon.4 scaffold27409 3270 3286 Zm00008a039750 5755 1649 Zm00008a039750c Zm00008a039750,Zm00008a039751 simMerged
Zm00008a039750_T01.v1.1.exon.4 scaffold27409 3270 3286 Zm00008a039750c 5755 1649 Zm00008a039750c Zm00008a039750,Zm00008a039751 simMerged
Zm00008a039750_T01.v1.1.exon.5 scaffold27409 1587 1649 Zm00008a039750 5755 1649 Zm00008a039750c Zm00008a039750,Zm00008a039751 simMerged
Zm00008a039750_T01.v1.1.exon.5 scaffold27409 1587 1649 Zm00008a039750c 5755 1649 Zm00008a039750c Zm00008a039750,Zm00008a039751 simMerged
Zm00008a039766_T01.v1.1.exon.1 scaffold30419 22457 23134 Zm00008a039766 22457 23134 Zm00008a039766c Zm00008a039766,Zm00008a039767 simMerged
Zm00008a039766_T01.v1.1.exon.1 scaffold30419 22457 23134 Zm00008a039766c 22457 23134 Zm00008a039766c Zm00008a039766,Zm00008a039767 simMerged
Zm00008a039768_T01.v1.1.exon.1 scaffold30685 149 633 Zm00008a039768 149 3483 Zm00008a039768c Zm00008a039768,Zm00008a039769 simMerged
Zm00008a039768_T01.v1.1.exon.1 scaffold30685 149 633 Zm00008a039768c 149 3483 Zm00008a039768c Zm00008a039768,Zm00008a039769 simMerged
Zm00008a039768_T01.v1.1.exon.2 scaffold30685 673 980 Zm00008a039768 149 3483 Zm00008a039768c Zm00008a039768,Zm00008a039769 simMerged
Zm00008a039768_T01.v1.1.exon.2 scaffold30685 673 980 Zm00008a039768c 149 3483 Zm00008a039768c Zm00008a039768,Zm00008a039769 simMerged
Zm00008a039768_T01.v1.1.exon.3 scaffold30685 1073 3483 Zm00008a039768 149 3483 Zm00008a039768c Zm00008a039768,Zm00008a039769 simMerged
Zm00008a039768_T01.v1.1.exon.3 scaffold30685 1073 3483 Zm00008a039768c 149 3483 Zm00008a039768c Zm00008a039768,Zm00008a039769 simMerged
Zm00008a039772_T01.v1.1.exon.1 scaffold31377 547 972 Zm00008a039772 547 972 Zm00008a039772c Zm00008a039772,Zm00008a039773 simMerged
Zm00008a039772_T01.v1.1.exon.1 scaffold31377 547 972 Zm00008a039772c 547 972 Zm00008a039772c Zm00008a039772,Zm00008a039773 simMerged
Zm00008a039776_T01.v1.1.exon.1 scaffold31793 45144 46478 Zm00008a039776 45144 46478 Zm00008a039776c Zm00008a039776,Zm00008a039777 simMerged
Zm00008a039776_T01.v1.1.exon.1 scaffold31793 45144 46478 Zm00008a039776c 45144 46478 Zm00008a039776c Zm00008a039776,Zm00008a039777 simMerged
Zm00008a039785_T01.v1.1.exon.1 scaffold31927 1229 1741 Zm00008a039785 1229 4997 Zm00008a039785c Zm00008a039785,Zm00008a039786 simMerged
Zm00008a039785_T01.v1.1.exon.1 scaffold31927 1229 1741 Zm00008a039785c 1229 4997 Zm00008a039785c Zm00008a039785,Zm00008a039786 simMerged
Zm00008a039785_T01.v1.1.exon.2 scaffold31927 4992 4997 Zm00008a039785 1229 4997 Zm00008a039785c Zm00008a039785,Zm00008a039786 simMerged
Zm00008a039785_T01.v1.1.exon.2 scaffold31927 4992 4997 Zm00008a039785c 1229 4997 Zm00008a039785c Zm00008a039785,Zm00008a039786 simMerged
Zm00008a039789_T01.v1.1.exon.1 scaffold32857 1227 1488 Zm00008a039789 1227 4127 Zm00008a039789c Zm00008a039789,Zm00008a039790 simMerged
Zm00008a039789_T01.v1.1.exon.1 scaffold32857 1227 1488 Zm00008a039789c 1227 4127 Zm00008a039789c Zm00008a039789,Zm00008a039790 simMerged
Zm00008a039789_T01.v1.1.exon.2 scaffold32857 3358 3451 Zm00008a039789 1227 4127 Zm00008a039789c Zm00008a039789,Zm00008a039790 simMerged
Zm00008a039789_T01.v1.1.exon.2 scaffold32857 3358 3451 Zm00008a039789c 1227 4127 Zm00008a039789c Zm00008a039789,Zm00008a039790 simMerged
Zm00008a039789_T01.v1.1.exon.3 scaffold32857 3532 3604 Zm00008a039789 1227 4127 Zm00008a039789c Zm00008a039789,Zm00008a039790 simMerged
Zm00008a039789_T01.v1.1.exon.3 scaffold32857 3532 3604 Zm00008a039789c 1227 4127 Zm00008a039789c Zm00008a039789,Zm00008a039790 simMerged
Zm00008a039789_T01.v1.1.exon.4 scaffold32857 3684 3816 Zm00008a039789 1227 4127 Zm00008a039789c Zm00008a039789,Zm00008a039790 simMerged
Zm00008a039789_T01.v1.1.exon.4 scaffold32857 3684 3816 Zm00008a039789c 1227 4127 Zm00008a039789c Zm00008a039789,Zm00008a039790 simMerged
Zm00008a039789_T01.v1.1.exon.5 scaffold32857 4025 4127 Zm00008a039789 1227 4127 Zm00008a039789c Zm00008a039789,Zm00008a039790 simMerged
Zm00008a039789_T01.v1.1.exon.5 scaffold32857 4025 4127 Zm00008a039789c 1227 4127 Zm00008a039789c Zm00008a039789,Zm00008a039790 simMerged
Zm00008a039792_T01.v1.1.exon.1 scaffold33206 49697 49942 Zm00008a039792 49697 49597 Zm00008a039792c Zm00008a039792,Zm00008a039793 simMerged
Zm00008a039792_T01.v1.1.exon.1 scaffold33206 49697 49942 Zm00008a039792c 49697 49597 Zm00008a039792c Zm00008a039792,Zm00008a039793 simMerged
Zm00008a039792_T01.v1.1.exon.2 scaffold33206 49373 49597 Zm00008a039792 49697 49597 Zm00008a039792c Zm00008a039792,Zm00008a039793 simMerged
Zm00008a039792_T01.v1.1.exon.2 scaffold33206 49373 49597 Zm00008a039792c 49697 49597 Zm00008a039792c Zm00008a039792,Zm00008a039793 simMerged
Zm00008a039794_T01.v1.1.exon.1 scaffold33262 172 259 Zm00008a039794 172 1250 Zm00008a039794c Zm00008a039794,Zm00008a039795 simMerged
Zm00008a039794_T01.v1.1.exon.1 scaffold33262 172 259 Zm00008a039794c 172 1250 Zm00008a039794c Zm00008a039794,Zm00008a039795 simMerged
Zm00008a039794_T01.v1.1.exon.2 scaffold33262 520 644 Zm00008a039794 172 1250 Zm00008a039794c Zm00008a039794,Zm00008a039795 simMerged
Zm00008a039794_T01.v1.1.exon.2 scaffold33262 520 644 Zm00008a039794c 172 1250 Zm00008a039794c Zm00008a039794,Zm00008a039795 simMerged
Zm00008a039794_T01.v1.1.exon.3 scaffold33262 724 822 Zm00008a039794 172 1250 Zm00008a039794c Zm00008a039794,Zm00008a039795 simMerged
Zm00008a039794_T01.v1.1.exon.3 scaffold33262 724 822 Zm00008a039794c 172 1250 Zm00008a039794c Zm00008a039794,Zm00008a039795 simMerged
Zm00008a039794_T01.v1.1.exon.4 scaffold33262 1182 1250 Zm00008a039794 172 1250 Zm00008a039794c Zm00008a039794,Zm00008a039795 simMerged
Zm00008a039794_T01.v1.1.exon.4 scaffold33262 1182 1250 Zm00008a039794c 172 1250 Zm00008a039794c Zm00008a039794,Zm00008a039795 simMerged
Zm00008a039798_T01.v1.1.exon.1 scaffold33720 3962 4168 Zm00008a039798 3962 1533 Zm00008a039798c Zm00008a039798,Zm00008a039799 simMerged
Zm00008a039798_T01.v1.1.exon.1 scaffold33720 3962 4168 Zm00008a039798c 3962 1533 Zm00008a039798c Zm00008a039798,Zm00008a039799 simMerged
Zm00008a039798_T01.v1.1.exon.2 scaffold33720 2453 2502 Zm00008a039798 3962 1533 Zm00008a039798c Zm00008a039798,Zm00008a039799 simMerged
Zm00008a039798_T01.v1.1.exon.2 scaffold33720 2453 2502 Zm00008a039798c 3962 1533 Zm00008a039798c Zm00008a039798,Zm00008a039799 simMerged
Zm00008a039798_T01.v1.1.exon.3 scaffold33720 2300 2357 Zm00008a039798 3962 1533 Zm00008a039798c Zm00008a039798,Zm00008a039799 simMerged
Zm00008a039798_T01.v1.1.exon.3 scaffold33720 2300 2357 Zm00008a039798c 3962 1533 Zm00008a039798c Zm00008a039798,Zm00008a039799 simMerged
Zm00008a039798_T01.v1.1.exon.4 scaffold33720 1479 1533 Zm00008a039798 3962 1533 Zm00008a039798c Zm00008a039798,Zm00008a039799 simMerged
Zm00008a039798_T01.v1.1.exon.4 scaffold33720 1479 1533 Zm00008a039798c 3962 1533 Zm00008a039798c Zm00008a039798,Zm00008a039799 simMerged
Zm00008a039804_T01.v1.1.exon.1 scaffold34375 5082 5135 Zm00008a039804 5082 2964 Zm00008a039804c Zm00008a039804,Zm00008a039805 simMerged
Zm00008a039804_T01.v1.1.exon.1 scaffold34375 5082 5135 Zm00008a039804c 5082 2964 Zm00008a039804c Zm00008a039804,Zm00008a039805 simMerged
Zm00008a039804_T01.v1.1.exon.2 scaffold34375 4855 5001 Zm00008a039804 5082 2964 Zm00008a039804c Zm00008a039804,Zm00008a039805 simMerged
Zm00008a039804_T01.v1.1.exon.2 scaffold34375 4855 5001 Zm00008a039804c 5082 2964 Zm00008a039804c Zm00008a039804,Zm00008a039805 simMerged
Zm00008a039804_T01.v1.1.exon.3 scaffold34375 4682 4766 Zm00008a039804 5082 2964 Zm00008a039804c Zm00008a039804,Zm00008a039805 simMerged
Zm00008a039804_T01.v1.1.exon.3 scaffold34375 4682 4766 Zm00008a039804c 5082 2964 Zm00008a039804c Zm00008a039804,Zm00008a039805 simMerged
Zm00008a039804_T01.v1.1.exon.4 scaffold34375 4443 4492 Zm00008a039804 5082 2964 Zm00008a039804c Zm00008a039804,Zm00008a039805 simMerged
Zm00008a039804_T01.v1.1.exon.4 scaffold34375 4443 4492 Zm00008a039804c 5082 2964 Zm00008a039804c Zm00008a039804,Zm00008a039805 simMerged
Zm00008a039804_T01.v1.1.exon.5 scaffold34375 4078 4335 Zm00008a039804 5082 2964 Zm00008a039804c Zm00008a039804,Zm00008a039805 simMerged
Zm00008a039804_T01.v1.1.exon.5 scaffold34375 4078 4335 Zm00008a039804c 5082 2964 Zm00008a039804c Zm00008a039804,Zm00008a039805 simMerged
Zm00008a039804_T01.v1.1.exon.6 scaffold34375 3749 3895 Zm00008a039804 5082 2964 Zm00008a039804c Zm00008a039804,Zm00008a039805 simMerged
Zm00008a039804_T01.v1.1.exon.6 scaffold34375 3749 3895 Zm00008a039804c 5082 2964 Zm00008a039804c Zm00008a039804,Zm00008a039805 simMerged
Zm00008a039804_T01.v1.1.exon.7 scaffold34375 3132 3287 Zm00008a039804 5082 2964 Zm00008a039804c Zm00008a039804,Zm00008a039805 simMerged
Zm00008a039804_T01.v1.1.exon.7 scaffold34375 3132 3287 Zm00008a039804c 5082 2964 Zm00008a039804c Zm00008a039804,Zm00008a039805 simMerged
Zm00008a039804_T01.v1.1.exon.8 scaffold34375 2893 2964 Zm00008a039804 5082 2964 Zm00008a039804c Zm00008a039804,Zm00008a039805 simMerged
Zm00008a039804_T01.v1.1.exon.8 scaffold34375 2893 2964 Zm00008a039804c 5082 2964 Zm00008a039804c Zm00008a039804,Zm00008a039805 simMerged
Zm00008a039806_T01.v1.1.exon.1 scaffold34688 10110 10649 Zm00008a039806 10110 10649 Zm00008a039806c Zm00008a039806,Zm00008a039807 simMerged
Zm00008a039806_T01.v1.1.exon.1 scaffold34688 10110 10649 Zm00008a039806c 10110 10649 Zm00008a039806c Zm00008a039806,Zm00008a039807 simMerged
Zm00008a039813_T01.v1.1.exon.1 scaffold35190 484 748 Zm00008a039813 484 189 Zm00008a039813c Zm00008a039813,Zm00008a039814 simMerged
Zm00008a039813_T01.v1.1.exon.1 scaffold35190 484 748 Zm00008a039813c 484 189 Zm00008a039813c Zm00008a039813,Zm00008a039814 simMerged
Zm00008a039813_T01.v1.1.exon.2 scaffold35190 300 336 Zm00008a039813 484 189 Zm00008a039813c Zm00008a039813,Zm00008a039814 simMerged
Zm00008a039813_T01.v1.1.exon.2 scaffold35190 300 336 Zm00008a039813c 484 189 Zm00008a039813c Zm00008a039813,Zm00008a039814 simMerged
Zm00008a039813_T01.v1.1.exon.3 scaffold35190 79 189 Zm00008a039813 484 189 Zm00008a039813c Zm00008a039813,Zm00008a039814 simMerged
Zm00008a039813_T01.v1.1.exon.3 scaffold35190 79 189 Zm00008a039813c 484 189 Zm00008a039813c Zm00008a039813,Zm00008a039814 simMerged
Zm00008a039824_T01.v1.1.exon.1 scaffold36968 1754 2814 Zm00008a039824 1754 3694 Zm00008a039824c Zm00008a039824,Zm00008a039825 simMerged
Zm00008a039824_T01.v1.1.exon.1 scaffold36968 1754 2814 Zm00008a039824c 1754 3694 Zm00008a039824c Zm00008a039824,Zm00008a039825 simMerged
Zm00008a039824_T01.v1.1.exon.2 scaffold36968 2890 3694 Zm00008a039824 1754 3694 Zm00008a039824c Zm00008a039824,Zm00008a039825 simMerged
Zm00008a039824_T01.v1.1.exon.2 scaffold36968 2890 3694 Zm00008a039824c 1754 3694 Zm00008a039824c Zm00008a039824,Zm00008a039825 simMerged
Zm00008a039828_T01.v1.1.exon.1 scaffold37224 37 666 Zm00008a039828 37 666 Zm00008a039828c Zm00008a039828,Zm00008a039829 simMerged
Zm00008a039828_T01.v1.1.exon.1 scaffold37224 37 666 Zm00008a039828c 37 666 Zm00008a039828c Zm00008a039828,Zm00008a039829 simMerged
Zm00008a039833_T01.v1.1.exon.1 scaffold37974 166188 166320 Zm00008a039833 166188 174930 Zm00008a039833c Zm00008a039833,Zm00008a039834 simMerged
Zm00008a039833_T01.v1.1.exon.1 scaffold37974 166188 166320 Zm00008a039833c 166188 174930 Zm00008a039833c Zm00008a039833,Zm00008a039834 simMerged
Zm00008a039833_T01.v1.1.exon.2 scaffold37974 174623 174930 Zm00008a039833 166188 174930 Zm00008a039833c Zm00008a039833,Zm00008a039834 simMerged
Zm00008a039833_T01.v1.1.exon.2 scaffold37974 174623 174930 Zm00008a039833c 166188 174930 Zm00008a039833c Zm00008a039833,Zm00008a039834 simMerged
Zm00008a039835_T01.v1.1.exon.1 scaffold37974 212687 212762 Zm00008a039835 212687 219180 Zm00008a039835c Zm00008a039835,Zm00008a039836 simMerged
Zm00008a039835_T01.v1.1.exon.1 scaffold37974 212687 212762 Zm00008a039835c 212687 219180 Zm00008a039835c Zm00008a039835,Zm00008a039836 simMerged
Zm00008a039835_T01.v1.1.exon.2 scaffold37974 213370 213513 Zm00008a039835 212687 219180 Zm00008a039835c Zm00008a039835,Zm00008a039836 simMerged
Zm00008a039835_T01.v1.1.exon.2 scaffold37974 213370 213513 Zm00008a039835c 212687 219180 Zm00008a039835c Zm00008a039835,Zm00008a039836 simMerged
Zm00008a039835_T01.v1.1.exon.3 scaffold37974 213776 214077 Zm00008a039835 212687 219180 Zm00008a039835c Zm00008a039835,Zm00008a039836 simMerged
Zm00008a039835_T01.v1.1.exon.3 scaffold37974 213776 214077 Zm00008a039835c 212687 219180 Zm00008a039835c Zm00008a039835,Zm00008a039836 simMerged
Zm00008a039835_T01.v1.1.exon.4 scaffold37974 214126 214348 Zm00008a039835 212687 219180 Zm00008a039835c Zm00008a039835,Zm00008a039836 simMerged
Zm00008a039835_T01.v1.1.exon.4 scaffold37974 214126 214348 Zm00008a039835c 212687 219180 Zm00008a039835c Zm00008a039835,Zm00008a039836 simMerged
Zm00008a039835_T01.v1.1.exon.5 scaffold37974 214604 214722 Zm00008a039835 212687 219180 Zm00008a039835c Zm00008a039835,Zm00008a039836 simMerged
Zm00008a039835_T01.v1.1.exon.5 scaffold37974 214604 214722 Zm00008a039835c 212687 219180 Zm00008a039835c Zm00008a039835,Zm00008a039836 simMerged
Zm00008a039835_T01.v1.1.exon.6 scaffold37974 214744 214993 Zm00008a039835 212687 219180 Zm00008a039835c Zm00008a039835,Zm00008a039836 simMerged
Zm00008a039835_T01.v1.1.exon.6 scaffold37974 214744 214993 Zm00008a039835c 212687 219180 Zm00008a039835c Zm00008a039835,Zm00008a039836 simMerged
Zm00008a039835_T01.v1.1.exon.7 scaffold37974 215015 215496 Zm00008a039835 212687 219180 Zm00008a039835c Zm00008a039835,Zm00008a039836 simMerged
Zm00008a039835_T01.v1.1.exon.7 scaffold37974 215015 215496 Zm00008a039835c 212687 219180 Zm00008a039835c Zm00008a039835,Zm00008a039836 simMerged
Zm00008a039835_T01.v1.1.exon.8 scaffold37974 215518 215752 Zm00008a039835 212687 219180 Zm00008a039835c Zm00008a039835,Zm00008a039836 simMerged
Zm00008a039835_T01.v1.1.exon.8 scaffold37974 215518 215752 Zm00008a039835c 212687 219180 Zm00008a039835c Zm00008a039835,Zm00008a039836 simMerged
Zm00008a039835_T01.v1.1.exon.9 scaffold37974 215837 219180 Zm00008a039835 212687 219180 Zm00008a039835c Zm00008a039835,Zm00008a039836 simMerged
Zm00008a039835_T01.v1.1.exon.9 scaffold37974 215837 219180 Zm00008a039835c 212687 219180 Zm00008a039835c Zm00008a039835,Zm00008a039836 simMerged
Zm00008a039840_T01.v1.1.exon.1 scaffold37974 239788 240012 Zm00008a039840 239788 239676 Zm00008a039840c Zm00008a039840,Zm00008a039841 simMerged
Zm00008a039840_T01.v1.1.exon.1 scaffold37974 239788 240012 Zm00008a039840c 239788 239676 Zm00008a039840c Zm00008a039840,Zm00008a039841 simMerged
Zm00008a039840_T01.v1.1.exon.2 scaffold37974 239359 239676 Zm00008a039840 239788 239676 Zm00008a039840c Zm00008a039840,Zm00008a039841 simMerged
Zm00008a039840_T01.v1.1.exon.2 scaffold37974 239359 239676 Zm00008a039840c 239788 239676 Zm00008a039840c Zm00008a039840,Zm00008a039841 simMerged
Zm00008a039842_T01.v1.1.exon.1 scaffold38158 15669 16072 Zm00008a039842 15669 18048 Zm00008a039842c Zm00008a039842,Zm00008a039843 simMerged
Zm00008a039842_T01.v1.1.exon.1 scaffold38158 15669 16072 Zm00008a039842c 15669 18048 Zm00008a039842c Zm00008a039842,Zm00008a039843 simMerged
Zm00008a039842_T01.v1.1.exon.2 scaffold38158 16530 16637 Zm00008a039842 15669 18048 Zm00008a039842c Zm00008a039842,Zm00008a039843 simMerged
Zm00008a039842_T01.v1.1.exon.2 scaffold38158 16530 16637 Zm00008a039842c 15669 18048 Zm00008a039842c Zm00008a039842,Zm00008a039843 simMerged
Zm00008a039842_T01.v1.1.exon.3 scaffold38158 16773 17034 Zm00008a039842 15669 18048 Zm00008a039842c Zm00008a039842,Zm00008a039843 simMerged
Zm00008a039842_T01.v1.1.exon.3 scaffold38158 16773 17034 Zm00008a039842c 15669 18048 Zm00008a039842c Zm00008a039842,Zm00008a039843 simMerged
Zm00008a039842_T01.v1.1.exon.4 scaffold38158 17878 18048 Zm00008a039842 15669 18048 Zm00008a039842c Zm00008a039842,Zm00008a039843 simMerged
Zm00008a039842_T01.v1.1.exon.4 scaffold38158 17878 18048 Zm00008a039842c 15669 18048 Zm00008a039842c Zm00008a039842,Zm00008a039843 simMerged
Zm00008a039845_T01.v1.1.exon.1 scaffold38367 24811 25059 Zm00008a039845 24811 27468 Zm00008a039845c Zm00008a039845,Zm00008a039846 simMerged
Zm00008a039845_T01.v1.1.exon.1 scaffold38367 24811 25059 Zm00008a039845c 24811 27468 Zm00008a039845c Zm00008a039845,Zm00008a039846 simMerged
Zm00008a039845_T01.v1.1.exon.2 scaffold38367 25302 25367 Zm00008a039845 24811 27468 Zm00008a039845c Zm00008a039845,Zm00008a039846 simMerged
Zm00008a039845_T01.v1.1.exon.2 scaffold38367 25302 25367 Zm00008a039845c 24811 27468 Zm00008a039845c Zm00008a039845,Zm00008a039846 simMerged
Zm00008a039845_T01.v1.1.exon.3 scaffold38367 27002 27026 Zm00008a039845 24811 27468 Zm00008a039845c Zm00008a039845,Zm00008a039846 simMerged
Zm00008a039845_T01.v1.1.exon.3 scaffold38367 27002 27026 Zm00008a039845c 24811 27468 Zm00008a039845c Zm00008a039845,Zm00008a039846 simMerged
Zm00008a039845_T01.v1.1.exon.4 scaffold38367 27255 27468 Zm00008a039845 24811 27468 Zm00008a039845c Zm00008a039845,Zm00008a039846 simMerged
Zm00008a039845_T01.v1.1.exon.4 scaffold38367 27255 27468 Zm00008a039845c 24811 27468 Zm00008a039845c Zm00008a039845,Zm00008a039846 simMerged
Zm00008a039851_T01.v1.1.exon.1 scaffold38956 3856 4031 Zm00008a039851 3856 2571 Zm00008a039851c Zm00008a039851,Zm00008a039852 simMerged
Zm00008a039851_T01.v1.1.exon.1 scaffold38956 3856 4031 Zm00008a039851c 3856 2571 Zm00008a039851c Zm00008a039851,Zm00008a039852 simMerged
Zm00008a039851_T01.v1.1.exon.2 scaffold38956 2698 3157 Zm00008a039851 3856 2571 Zm00008a039851c Zm00008a039851,Zm00008a039852 simMerged
Zm00008a039851_T01.v1.1.exon.2 scaffold38956 2698 3157 Zm00008a039851c 3856 2571 Zm00008a039851c Zm00008a039851,Zm00008a039852 simMerged
Zm00008a039851_T01.v1.1.exon.3 scaffold38956 2117 2571 Zm00008a039851 3856 2571 Zm00008a039851c Zm00008a039851,Zm00008a039852 simMerged
Zm00008a039851_T01.v1.1.exon.3 scaffold38956 2117 2571 Zm00008a039851c 3856 2571 Zm00008a039851c Zm00008a039851,Zm00008a039852 simMerged
Zm00008a039854_T01.v1.1.exon.1 scaffold39095 9388 9521 Zm00008a039854 9388 9253 Zm00008a039854c Zm00008a039854,Zm00008a039855 simMerged
Zm00008a039854_T01.v1.1.exon.1 scaffold39095 9388 9521 Zm00008a039854c 9388 9253 Zm00008a039854c Zm00008a039854,Zm00008a039855 simMerged
Zm00008a039854_T01.v1.1.exon.2 scaffold39095 8998 9253 Zm00008a039854 9388 9253 Zm00008a039854c Zm00008a039854,Zm00008a039855 simMerged
Zm00008a039854_T01.v1.1.exon.2 scaffold39095 8998 9253 Zm00008a039854c 9388 9253 Zm00008a039854c Zm00008a039854,Zm00008a039855 simMerged
Zm00008a039856_T01.v1.1.exon.1 scaffold39141 1 792 Zm00008a039856 1 792 Zm00008a039856c Zm00008a039856,Zm00008a039857 simMerged
Zm00008a039856_T01.v1.1.exon.1 scaffold39141 1 792 Zm00008a039856c 1 792 Zm00008a039856c Zm00008a039856,Zm00008a039857 simMerged
Zm00008a039862_T01.v1.1.exon.1 scaffold39919 11211 11213 Zm00008a039862 11211 13028 Zm00008a039862c Zm00008a039862,Zm00008a039863 simMerged
Zm00008a039862_T01.v1.1.exon.1 scaffold39919 11211 11213 Zm00008a039862c 11211 13028 Zm00008a039862c Zm00008a039862,Zm00008a039863 simMerged
Zm00008a039862_T01.v1.1.exon.2 scaffold39919 11313 11414 Zm00008a039862 11211 13028 Zm00008a039862c Zm00008a039862,Zm00008a039863 simMerged
Zm00008a039862_T01.v1.1.exon.2 scaffold39919 11313 11414 Zm00008a039862c 11211 13028 Zm00008a039862c Zm00008a039862,Zm00008a039863 simMerged
Zm00008a039862_T01.v1.1.exon.3 scaffold39919 12264 12393 Zm00008a039862 11211 13028 Zm00008a039862c Zm00008a039862,Zm00008a039863 simMerged
Zm00008a039862_T01.v1.1.exon.3 scaffold39919 12264 12393 Zm00008a039862c 11211 13028 Zm00008a039862c Zm00008a039862,Zm00008a039863 simMerged
Zm00008a039862_T01.v1.1.exon.4 scaffold39919 12471 12583 Zm00008a039862 11211 13028 Zm00008a039862c Zm00008a039862,Zm00008a039863 simMerged
Zm00008a039862_T01.v1.1.exon.4 scaffold39919 12471 12583 Zm00008a039862c 11211 13028 Zm00008a039862c Zm00008a039862,Zm00008a039863 simMerged
Zm00008a039862_T01.v1.1.exon.5 scaffold39919 12665 13028 Zm00008a039862 11211 13028 Zm00008a039862c Zm00008a039862,Zm00008a039863 simMerged
Zm00008a039862_T01.v1.1.exon.5 scaffold39919 12665 13028 Zm00008a039862c 11211 13028 Zm00008a039862c Zm00008a039862,Zm00008a039863 simMerged
Zm00008a039865_T01.v1.1.exon.1 scaffold39919 44547 44702 Zm00008a039865 44547 46445 Zm00008a039865c Zm00008a039865,Zm00008a039866 simMerged
Zm00008a039865_T01.v1.1.exon.1 scaffold39919 44547 44702 Zm00008a039865c 44547 46445 Zm00008a039865c Zm00008a039865,Zm00008a039866 simMerged
Zm00008a039865_T01.v1.1.exon.2 scaffold39919 46365 46445 Zm00008a039865 44547 46445 Zm00008a039865c Zm00008a039865,Zm00008a039866 simMerged
Zm00008a039865_T01.v1.1.exon.2 scaffold39919 46365 46445 Zm00008a039865c 44547 46445 Zm00008a039865c Zm00008a039865,Zm00008a039866 simMerged
Zm00008a039867_T01.v1.1.exon.1 scaffold40186 29017 29794 Zm00008a039867 29017 30882 Zm00008a039867c Zm00008a039867,Zm00008a039868 simMerged
Zm00008a039867_T01.v1.1.exon.1 scaffold40186 29017 29794 Zm00008a039867c 29017 30882 Zm00008a039867c Zm00008a039867,Zm00008a039868 simMerged
Zm00008a039867_T01.v1.1.exon.2 scaffold40186 30144 30202 Zm00008a039867 29017 30882 Zm00008a039867c Zm00008a039867,Zm00008a039868 simMerged
Zm00008a039867_T01.v1.1.exon.2 scaffold40186 30144 30202 Zm00008a039867c 29017 30882 Zm00008a039867c Zm00008a039867,Zm00008a039868 simMerged
Zm00008a039867_T01.v1.1.exon.3 scaffold40186 30376 30882 Zm00008a039867 29017 30882 Zm00008a039867c Zm00008a039867,Zm00008a039868 simMerged
Zm00008a039867_T01.v1.1.exon.3 scaffold40186 30376 30882 Zm00008a039867c 29017 30882 Zm00008a039867c Zm00008a039867,Zm00008a039868 simMerged
Zm00008a039870_T01.v1.1.exon.1 scaffold40402 67 465 Zm00008a039870 67 465 Zm00008a039870c Zm00008a039870,Zm00008a039871 simMerged
Zm00008a039870_T01.v1.1.exon.1 scaffold40402 67 465 Zm00008a039870c 67 465 Zm00008a039870c Zm00008a039870,Zm00008a039871 simMerged
Zm00008a039874_T01.v1.1.exon.1 scaffold40636 3581 4000 Zm00008a039874 3581 6041 Zm00008a039874c Zm00008a039874,Zm00008a039875 simMerged
Zm00008a039874_T01.v1.1.exon.1 scaffold40636 3581 4000 Zm00008a039874c 3581 6041 Zm00008a039874c Zm00008a039874,Zm00008a039875 simMerged
Zm00008a039874_T01.v1.1.exon.2 scaffold40636 4123 4218 Zm00008a039874 3581 6041 Zm00008a039874c Zm00008a039874,Zm00008a039875 simMerged
Zm00008a039874_T01.v1.1.exon.2 scaffold40636 4123 4218 Zm00008a039874c 3581 6041 Zm00008a039874c Zm00008a039874,Zm00008a039875 simMerged
Zm00008a039874_T01.v1.1.exon.3 scaffold40636 4359 4407 Zm00008a039874 3581 6041 Zm00008a039874c Zm00008a039874,Zm00008a039875 simMerged
Zm00008a039874_T01.v1.1.exon.3 scaffold40636 4359 4407 Zm00008a039874c 3581 6041 Zm00008a039874c Zm00008a039874,Zm00008a039875 simMerged
Zm00008a039874_T01.v1.1.exon.4 scaffold40636 4519 4616 Zm00008a039874 3581 6041 Zm00008a039874c Zm00008a039874,Zm00008a039875 simMerged
Zm00008a039874_T01.v1.1.exon.4 scaffold40636 4519 4616 Zm00008a039874c 3581 6041 Zm00008a039874c Zm00008a039874,Zm00008a039875 simMerged
Zm00008a039874_T01.v1.1.exon.5 scaffold40636 5591 6041 Zm00008a039874 3581 6041 Zm00008a039874c Zm00008a039874,Zm00008a039875 simMerged
Zm00008a039874_T01.v1.1.exon.5 scaffold40636 5591 6041 Zm00008a039874c 3581 6041 Zm00008a039874c Zm00008a039874,Zm00008a039875 simMerged
Zm00008a039878_T01.v1.1.exon.1 scaffold41648 2822 2931 Zm00008a039878 2822 4753 Zm00008a039878c Zm00008a039878,Zm00008a039879 simMerged
Zm00008a039878_T01.v1.1.exon.1 scaffold41648 2822 2931 Zm00008a039878c 2822 4753 Zm00008a039878c Zm00008a039878,Zm00008a039879 simMerged
Zm00008a039878_T01.v1.1.exon.2 scaffold41648 3088 3293 Zm00008a039878 2822 4753 Zm00008a039878c Zm00008a039878,Zm00008a039879 simMerged
Zm00008a039878_T01.v1.1.exon.2 scaffold41648 3088 3293 Zm00008a039878c 2822 4753 Zm00008a039878c Zm00008a039878,Zm00008a039879 simMerged
Zm00008a039878_T01.v1.1.exon.3 scaffold41648 4608 4753 Zm00008a039878 2822 4753 Zm00008a039878c Zm00008a039878,Zm00008a039879 simMerged
Zm00008a039878_T01.v1.1.exon.3 scaffold41648 4608 4753 Zm00008a039878c 2822 4753 Zm00008a039878c Zm00008a039878,Zm00008a039879 simMerged
Zm00008a039883_T01.v1.1.exon.1 scaffold41909 6625 6722 Zm00008a039883 6625 6331 Zm00008a039883c Zm00008a039883,Zm00008a039884 simMerged
Zm00008a039883_T01.v1.1.exon.1 scaffold41909 6625 6722 Zm00008a039883c 6625 6331 Zm00008a039883c Zm00008a039883,Zm00008a039884 simMerged
Zm00008a039883_T01.v1.1.exon.2 scaffold41909 6538 6562 Zm00008a039883 6625 6331 Zm00008a039883c Zm00008a039883,Zm00008a039884 simMerged
Zm00008a039883_T01.v1.1.exon.2 scaffold41909 6538 6562 Zm00008a039883c 6625 6331 Zm00008a039883c Zm00008a039883,Zm00008a039884 simMerged
Zm00008a039883_T01.v1.1.exon.3 scaffold41909 6155 6331 Zm00008a039883 6625 6331 Zm00008a039883c Zm00008a039883,Zm00008a039884 simMerged
Zm00008a039883_T01.v1.1.exon.3 scaffold41909 6155 6331 Zm00008a039883c 6625 6331 Zm00008a039883c Zm00008a039883,Zm00008a039884 simMerged
Zm00008a039885_T01.v1.1.exon.1 scaffold42255 320 652 Zm00008a039885 320 652 Zm00008a039885c Zm00008a039885,Zm00008a039886 simMerged
Zm00008a039885_T01.v1.1.exon.1 scaffold42255 320 652 Zm00008a039885c 320 652 Zm00008a039885c Zm00008a039885,Zm00008a039886 simMerged
Zm00008a039569_T01.v1.1.exon.1 scaffold4264 9346 9668 Zm00008a039569 9346 20115 Zm00008a039569c Zm00008a039569,Zm00008a039570 simMerged
Zm00008a039569_T01.v1.1.exon.1 scaffold4264 9346 9668 Zm00008a039569c 9346 20115 Zm00008a039569c Zm00008a039569,Zm00008a039570 simMerged
Zm00008a039569_T01.v1.1.exon.2 scaffold4264 9676 9734 Zm00008a039569 9346 20115 Zm00008a039569c Zm00008a039569,Zm00008a039570 simMerged
Zm00008a039569_T01.v1.1.exon.2 scaffold4264 9676 9734 Zm00008a039569c 9346 20115 Zm00008a039569c Zm00008a039569,Zm00008a039570 simMerged
Zm00008a039569_T01.v1.1.exon.3 scaffold4264 19613 20115 Zm00008a039569 9346 20115 Zm00008a039569c Zm00008a039569,Zm00008a039570 simMerged
Zm00008a039569_T01.v1.1.exon.3 scaffold4264 19613 20115 Zm00008a039569c 9346 20115 Zm00008a039569c Zm00008a039569,Zm00008a039570 simMerged
Zm00008a039572_T01.v1.1.exon.1 scaffold4296 52 705 Zm00008a039572 52 705 Zm00008a039572c Zm00008a039572,Zm00008a039573 simMerged
Zm00008a039572_T01.v1.1.exon.1 scaffold4296 52 705 Zm00008a039572c 52 705 Zm00008a039572c Zm00008a039572,Zm00008a039573 simMerged
Zm00008a039891_T01.v1.1.exon.1 scaffold44092 40 372 Zm00008a039891 40 5090 Zm00008a039891c Zm00008a039891,Zm00008a039892 simMerged
Zm00008a039891_T01.v1.1.exon.1 scaffold44092 40 372 Zm00008a039891c 40 5090 Zm00008a039891c Zm00008a039891,Zm00008a039892 simMerged
Zm00008a039891_T01.v1.1.exon.2 scaffold44092 484 845 Zm00008a039891 40 5090 Zm00008a039891c Zm00008a039891,Zm00008a039892 simMerged
Zm00008a039891_T01.v1.1.exon.2 scaffold44092 484 845 Zm00008a039891c 40 5090 Zm00008a039891c Zm00008a039891,Zm00008a039892 simMerged
Zm00008a039891_T01.v1.1.exon.3 scaffold44092 963 1036 Zm00008a039891 40 5090 Zm00008a039891c Zm00008a039891,Zm00008a039892 simMerged
Zm00008a039891_T01.v1.1.exon.3 scaffold44092 963 1036 Zm00008a039891c 40 5090 Zm00008a039891c Zm00008a039891,Zm00008a039892 simMerged
Zm00008a039891_T01.v1.1.exon.4 scaffold44092 1975 2193 Zm00008a039891 40 5090 Zm00008a039891c Zm00008a039891,Zm00008a039892 simMerged
Zm00008a039891_T01.v1.1.exon.4 scaffold44092 1975 2193 Zm00008a039891c 40 5090 Zm00008a039891c Zm00008a039891,Zm00008a039892 simMerged
Zm00008a039891_T01.v1.1.exon.5 scaffold44092 4025 4101 Zm00008a039891 40 5090 Zm00008a039891c Zm00008a039891,Zm00008a039892 simMerged
Zm00008a039891_T01.v1.1.exon.5 scaffold44092 4025 4101 Zm00008a039891c 40 5090 Zm00008a039891c Zm00008a039891,Zm00008a039892 simMerged
Zm00008a039891_T01.v1.1.exon.6 scaffold44092 4183 5090 Zm00008a039891 40 5090 Zm00008a039891c Zm00008a039891,Zm00008a039892 simMerged
Zm00008a039891_T01.v1.1.exon.6 scaffold44092 4183 5090 Zm00008a039891c 40 5090 Zm00008a039891c Zm00008a039891,Zm00008a039892 simMerged
Zm00008a039896_T01.v1.1.exon.1 scaffold44534 4841 4968 Zm00008a039896 4841 2841 Zm00008a039896c Zm00008a039896,Zm00008a039897 simMerged
Zm00008a039896_T01.v1.1.exon.1 scaffold44534 4841 4968 Zm00008a039896c 4841 2841 Zm00008a039896c Zm00008a039896,Zm00008a039897 simMerged
Zm00008a039896_T01.v1.1.exon.2 scaffold44534 3796 4293 Zm00008a039896 4841 2841 Zm00008a039896c Zm00008a039896,Zm00008a039897 simMerged
Zm00008a039896_T01.v1.1.exon.2 scaffold44534 3796 4293 Zm00008a039896c 4841 2841 Zm00008a039896c Zm00008a039896,Zm00008a039897 simMerged
Zm00008a039896_T01.v1.1.exon.3 scaffold44534 3485 3589 Zm00008a039896 4841 2841 Zm00008a039896c Zm00008a039896,Zm00008a039897 simMerged
Zm00008a039896_T01.v1.1.exon.3 scaffold44534 3485 3589 Zm00008a039896c 4841 2841 Zm00008a039896c Zm00008a039896,Zm00008a039897 simMerged
Zm00008a039896_T01.v1.1.exon.4 scaffold44534 2827 2841 Zm00008a039896 4841 2841 Zm00008a039896c Zm00008a039896,Zm00008a039897 simMerged
Zm00008a039896_T01.v1.1.exon.4 scaffold44534 2827 2841 Zm00008a039896c 4841 2841 Zm00008a039896c Zm00008a039896,Zm00008a039897 simMerged
Zm00008a039900_T01.v1.1.exon.1 scaffold44809 430 606 Zm00008a039900 430 606 Zm00008a039900c Zm00008a039900,Zm00008a039901 simMerged
Zm00008a039900_T01.v1.1.exon.1 scaffold44809 430 606 Zm00008a039900c 430 606 Zm00008a039900c Zm00008a039900,Zm00008a039901 simMerged
Zm00008a039903_T01.v1.1.exon.1 scaffold45401 10704 11011 Zm00008a039903 10704 13198 Zm00008a039903c Zm00008a039903,Zm00008a039904 simMerged
Zm00008a039903_T01.v1.1.exon.1 scaffold45401 10704 11011 Zm00008a039903c 10704 13198 Zm00008a039903c Zm00008a039903,Zm00008a039904 simMerged
Zm00008a039903_T01.v1.1.exon.2 scaffold45401 11101 11167 Zm00008a039903 10704 13198 Zm00008a039903c Zm00008a039903,Zm00008a039904 simMerged
Zm00008a039903_T01.v1.1.exon.2 scaffold45401 11101 11167 Zm00008a039903c 10704 13198 Zm00008a039903c Zm00008a039903,Zm00008a039904 simMerged
Zm00008a039903_T01.v1.1.exon.3 scaffold45401 11293 11485 Zm00008a039903 10704 13198 Zm00008a039903c Zm00008a039903,Zm00008a039904 simMerged
Zm00008a039903_T01.v1.1.exon.3 scaffold45401 11293 11485 Zm00008a039903c 10704 13198 Zm00008a039903c Zm00008a039903,Zm00008a039904 simMerged
Zm00008a039903_T01.v1.1.exon.4 scaffold45401 12979 13198 Zm00008a039903 10704 13198 Zm00008a039903c Zm00008a039903,Zm00008a039904 simMerged
Zm00008a039903_T01.v1.1.exon.4 scaffold45401 12979 13198 Zm00008a039903c 10704 13198 Zm00008a039903c Zm00008a039903,Zm00008a039904 simMerged
Zm00008a039907_T01.v1.1.exon.1 scaffold46336 1899 2076 Zm00008a039907 1899 319 Zm00008a039907c Zm00008a039907,Zm00008a039908 simMerged
Zm00008a039907_T01.v1.1.exon.1 scaffold46336 1899 2076 Zm00008a039907c 1899 319 Zm00008a039907c Zm00008a039907,Zm00008a039908 simMerged
Zm00008a039907_T01.v1.1.exon.2 scaffold46336 1494 1810 Zm00008a039907 1899 319 Zm00008a039907c Zm00008a039907,Zm00008a039908 simMerged
Zm00008a039907_T01.v1.1.exon.2 scaffold46336 1494 1810 Zm00008a039907c 1899 319 Zm00008a039907c Zm00008a039907,Zm00008a039908 simMerged
Zm00008a039907_T01.v1.1.exon.3 scaffold46336 1216 1419 Zm00008a039907 1899 319 Zm00008a039907c Zm00008a039907,Zm00008a039908 simMerged
Zm00008a039907_T01.v1.1.exon.3 scaffold46336 1216 1419 Zm00008a039907c 1899 319 Zm00008a039907c Zm00008a039907,Zm00008a039908 simMerged
Zm00008a039907_T01.v1.1.exon.4 scaffold46336 1033 1125 Zm00008a039907 1899 319 Zm00008a039907c Zm00008a039907,Zm00008a039908 simMerged
Zm00008a039907_T01.v1.1.exon.4 scaffold46336 1033 1125 Zm00008a039907c 1899 319 Zm00008a039907c Zm00008a039907,Zm00008a039908 simMerged
Zm00008a039907_T01.v1.1.exon.5 scaffold46336 406 741 Zm00008a039907 1899 319 Zm00008a039907c Zm00008a039907,Zm00008a039908 simMerged
Zm00008a039907_T01.v1.1.exon.5 scaffold46336 406 741 Zm00008a039907c 1899 319 Zm00008a039907c Zm00008a039907,Zm00008a039908 simMerged
Zm00008a039907_T01.v1.1.exon.6 scaffold46336 194 319 Zm00008a039907 1899 319 Zm00008a039907c Zm00008a039907,Zm00008a039908 simMerged
Zm00008a039907_T01.v1.1.exon.6 scaffold46336 194 319 Zm00008a039907c 1899 319 Zm00008a039907c Zm00008a039907,Zm00008a039908 simMerged
Zm00008a039911_T01.v1.1.exon.1 scaffold46780 3401 4063 Zm00008a039911 3401 4063 Zm00008a039911c Zm00008a039911,Zm00008a039912 simMerged
Zm00008a039911_T01.v1.1.exon.1 scaffold46780 3401 4063 Zm00008a039911c 3401 4063 Zm00008a039911c Zm00008a039911,Zm00008a039912 simMerged
Zm00008a039577_T01.v1.1.exon.1 scaffold4682 750 864 Zm00008a039577 750 6849 Zm00008a039577c Zm00008a039577,Zm00008a039578 simMerged
Zm00008a039577_T01.v1.1.exon.1 scaffold4682 750 864 Zm00008a039577c 750 6849 Zm00008a039577c Zm00008a039577,Zm00008a039578 simMerged
Zm00008a039577_T01.v1.1.exon.2 scaffold4682 3751 3842 Zm00008a039577 750 6849 Zm00008a039577c Zm00008a039577,Zm00008a039578 simMerged
Zm00008a039577_T01.v1.1.exon.2 scaffold4682 3751 3842 Zm00008a039577c 750 6849 Zm00008a039577c Zm00008a039577,Zm00008a039578 simMerged
Zm00008a039577_T01.v1.1.exon.3 scaffold4682 5396 5503 Zm00008a039577 750 6849 Zm00008a039577c Zm00008a039577,Zm00008a039578 simMerged
Zm00008a039577_T01.v1.1.exon.3 scaffold4682 5396 5503 Zm00008a039577c 750 6849 Zm00008a039577c Zm00008a039577,Zm00008a039578 simMerged
Zm00008a039577_T01.v1.1.exon.4 scaffold4682 5785 5865 Zm00008a039577 750 6849 Zm00008a039577c Zm00008a039577,Zm00008a039578 simMerged
Zm00008a039577_T01.v1.1.exon.4 scaffold4682 5785 5865 Zm00008a039577c 750 6849 Zm00008a039577c Zm00008a039577,Zm00008a039578 simMerged
Zm00008a039577_T01.v1.1.exon.5 scaffold4682 6440 6529 Zm00008a039577 750 6849 Zm00008a039577c Zm00008a039577,Zm00008a039578 simMerged
Zm00008a039577_T01.v1.1.exon.5 scaffold4682 6440 6529 Zm00008a039577c 750 6849 Zm00008a039577c Zm00008a039577,Zm00008a039578 simMerged
Zm00008a039577_T01.v1.1.exon.6 scaffold4682 6583 6849 Zm00008a039577 750 6849 Zm00008a039577c Zm00008a039577,Zm00008a039578 simMerged
Zm00008a039577_T01.v1.1.exon.6 scaffold4682 6583 6849 Zm00008a039577c 750 6849 Zm00008a039577c Zm00008a039577,Zm00008a039578 simMerged
Zm00008a039914_T01.v1.1.exon.1 scaffold47312 13 354 Zm00008a039914 13 1880 Zm00008a039914c Zm00008a039914,Zm00008a039915 simMerged
Zm00008a039914_T01.v1.1.exon.1 scaffold47312 13 354 Zm00008a039914c 13 1880 Zm00008a039914c Zm00008a039914,Zm00008a039915 simMerged
Zm00008a039914_T01.v1.1.exon.2 scaffold47312 359 425 Zm00008a039914 13 1880 Zm00008a039914c Zm00008a039914,Zm00008a039915 simMerged
Zm00008a039914_T01.v1.1.exon.2 scaffold47312 359 425 Zm00008a039914c 13 1880 Zm00008a039914c Zm00008a039914,Zm00008a039915 simMerged
Zm00008a039914_T01.v1.1.exon.3 scaffold47312 1099 1880 Zm00008a039914 13 1880 Zm00008a039914c Zm00008a039914,Zm00008a039915 simMerged
Zm00008a039914_T01.v1.1.exon.3 scaffold47312 1099 1880 Zm00008a039914c 13 1880 Zm00008a039914c Zm00008a039914,Zm00008a039915 simMerged
Zm00008a039921_T01.v1.1.exon.1 scaffold47459 38152 38258 Zm00008a039921 38152 37128 Zm00008a039921c Zm00008a039921,Zm00008a039922 simMerged
Zm00008a039921_T01.v1.1.exon.1 scaffold47459 38152 38258 Zm00008a039921c 38152 37128 Zm00008a039921c Zm00008a039921,Zm00008a039922 simMerged
Zm00008a039921_T01.v1.1.exon.2 scaffold47459 37215 37413 Zm00008a039921 38152 37128 Zm00008a039921c Zm00008a039921,Zm00008a039922 simMerged
Zm00008a039921_T01.v1.1.exon.2 scaffold47459 37215 37413 Zm00008a039921c 38152 37128 Zm00008a039921c Zm00008a039921,Zm00008a039922 simMerged
Zm00008a039921_T01.v1.1.exon.3 scaffold47459 36979 37128 Zm00008a039921 38152 37128 Zm00008a039921c Zm00008a039921,Zm00008a039922 simMerged
Zm00008a039921_T01.v1.1.exon.3 scaffold47459 36979 37128 Zm00008a039921c 38152 37128 Zm00008a039921c Zm00008a039921,Zm00008a039922 simMerged
Zm00008a039926_T01.v1.1.exon.1 scaffold47459 52960 53026 Zm00008a039926 52960 52618 Zm00008a039926c Zm00008a039926,Zm00008a039927 simMerged
Zm00008a039926_T01.v1.1.exon.1 scaffold47459 52960 53026 Zm00008a039926c 52960 52618 Zm00008a039926c Zm00008a039926,Zm00008a039927 simMerged
Zm00008a039926_T01.v1.1.exon.2 scaffold47459 52631 52871 Zm00008a039926 52960 52618 Zm00008a039926c Zm00008a039926,Zm00008a039927 simMerged
Zm00008a039926_T01.v1.1.exon.2 scaffold47459 52631 52871 Zm00008a039926c 52960 52618 Zm00008a039926c Zm00008a039926,Zm00008a039927 simMerged
Zm00008a039926_T01.v1.1.exon.3 scaffold47459 52483 52618 Zm00008a039926 52960 52618 Zm00008a039926c Zm00008a039926,Zm00008a039927 simMerged
Zm00008a039926_T01.v1.1.exon.3 scaffold47459 52483 52618 Zm00008a039926c 52960 52618 Zm00008a039926c Zm00008a039926,Zm00008a039927 simMerged
Zm00008a039930_T01.v1.1.exon.1 scaffold48048 6294 6668 Zm00008a039930 6294 6668 Zm00008a039930c Zm00008a039930,Zm00008a039931 simMerged
Zm00008a039930_T01.v1.1.exon.1 scaffold48048 6294 6668 Zm00008a039930c 6294 6668 Zm00008a039930c Zm00008a039930,Zm00008a039931 simMerged
Zm00008a039936_T01.v1.1.exon.1 scaffold49807 174 221 Zm00008a039936 174 1510 Zm00008a039936c Zm00008a039936,Zm00008a039937 simMerged
Zm00008a039936_T01.v1.1.exon.1 scaffold49807 174 221 Zm00008a039936c 174 1510 Zm00008a039936c Zm00008a039936,Zm00008a039937 simMerged
Zm00008a039936_T01.v1.1.exon.2 scaffold49807 309 404 Zm00008a039936 174 1510 Zm00008a039936c Zm00008a039936,Zm00008a039937 simMerged
Zm00008a039936_T01.v1.1.exon.2 scaffold49807 309 404 Zm00008a039936c 174 1510 Zm00008a039936c Zm00008a039936,Zm00008a039937 simMerged
Zm00008a039936_T01.v1.1.exon.3 scaffold49807 511 587 Zm00008a039936 174 1510 Zm00008a039936c Zm00008a039936,Zm00008a039937 simMerged
Zm00008a039936_T01.v1.1.exon.3 scaffold49807 511 587 Zm00008a039936c 174 1510 Zm00008a039936c Zm00008a039936,Zm00008a039937 simMerged
Zm00008a039936_T01.v1.1.exon.4 scaffold49807 731 776 Zm00008a039936 174 1510 Zm00008a039936c Zm00008a039936,Zm00008a039937 simMerged
Zm00008a039936_T01.v1.1.exon.4 scaffold49807 731 776 Zm00008a039936c 174 1510 Zm00008a039936c Zm00008a039936,Zm00008a039937 simMerged
Zm00008a039936_T01.v1.1.exon.5 scaffold49807 878 955 Zm00008a039936 174 1510 Zm00008a039936c Zm00008a039936,Zm00008a039937 simMerged
Zm00008a039936_T01.v1.1.exon.5 scaffold49807 878 955 Zm00008a039936c 174 1510 Zm00008a039936c Zm00008a039936,Zm00008a039937 simMerged
Zm00008a039936_T01.v1.1.exon.6 scaffold49807 1080 1124 Zm00008a039936 174 1510 Zm00008a039936c Zm00008a039936,Zm00008a039937 simMerged
Zm00008a039936_T01.v1.1.exon.6 scaffold49807 1080 1124 Zm00008a039936c 174 1510 Zm00008a039936c Zm00008a039936,Zm00008a039937 simMerged
Zm00008a039936_T01.v1.1.exon.7 scaffold49807 1220 1510 Zm00008a039936 174 1510 Zm00008a039936c Zm00008a039936,Zm00008a039937 simMerged
Zm00008a039936_T01.v1.1.exon.7 scaffold49807 1220 1510 Zm00008a039936c 174 1510 Zm00008a039936c Zm00008a039936,Zm00008a039937 simMerged
Zm00008a039580_T01.v1.1.exon.1 scaffold4996 166 595 Zm00008a039580 166 1930 Zm00008a039580c Zm00008a039580,Zm00008a039581 simMerged
Zm00008a039580_T01.v1.1.exon.1 scaffold4996 166 595 Zm00008a039580c 166 1930 Zm00008a039580c Zm00008a039580,Zm00008a039581 simMerged
Zm00008a039580_T01.v1.1.exon.2 scaffold4996 723 811 Zm00008a039580 166 1930 Zm00008a039580c Zm00008a039580,Zm00008a039581 simMerged
Zm00008a039580_T01.v1.1.exon.2 scaffold4996 723 811 Zm00008a039580c 166 1930 Zm00008a039580c Zm00008a039580,Zm00008a039581 simMerged
Zm00008a039580_T01.v1.1.exon.3 scaffold4996 903 1180 Zm00008a039580 166 1930 Zm00008a039580c Zm00008a039580,Zm00008a039581 simMerged
Zm00008a039580_T01.v1.1.exon.3 scaffold4996 903 1180 Zm00008a039580c 166 1930 Zm00008a039580c Zm00008a039580,Zm00008a039581 simMerged
Zm00008a039580_T01.v1.1.exon.4 scaffold4996 1279 1348 Zm00008a039580 166 1930 Zm00008a039580c Zm00008a039580,Zm00008a039581 simMerged
Zm00008a039580_T01.v1.1.exon.4 scaffold4996 1279 1348 Zm00008a039580c 166 1930 Zm00008a039580c Zm00008a039580,Zm00008a039581 simMerged
Zm00008a039580_T01.v1.1.exon.5 scaffold4996 1433 1930 Zm00008a039580 166 1930 Zm00008a039580c Zm00008a039580,Zm00008a039581 simMerged
Zm00008a039580_T01.v1.1.exon.5 scaffold4996 1433 1930 Zm00008a039580c 166 1930 Zm00008a039580c Zm00008a039580,Zm00008a039581 simMerged
Zm00008a039942_T01.v1.1.exon.1 scaffold50460 17946 18093 Zm00008a039942 17946 22798 Zm00008a039942c Zm00008a039942,Zm00008a039943 simMerged
Zm00008a039942_T01.v1.1.exon.1 scaffold50460 17946 18093 Zm00008a039942c 17946 22798 Zm00008a039942c Zm00008a039942,Zm00008a039943 simMerged
Zm00008a039942_T01.v1.1.exon.2 scaffold50460 18629 18770 Zm00008a039942 17946 22798 Zm00008a039942c Zm00008a039942,Zm00008a039943 simMerged
Zm00008a039942_T01.v1.1.exon.2 scaffold50460 18629 18770 Zm00008a039942c 17946 22798 Zm00008a039942c Zm00008a039942,Zm00008a039943 simMerged
Zm00008a039942_T01.v1.1.exon.3 scaffold50460 18868 19135 Zm00008a039942 17946 22798 Zm00008a039942c Zm00008a039942,Zm00008a039943 simMerged
Zm00008a039942_T01.v1.1.exon.3 scaffold50460 18868 19135 Zm00008a039942c 17946 22798 Zm00008a039942c Zm00008a039942,Zm00008a039943 simMerged
Zm00008a039942_T01.v1.1.exon.4 scaffold50460 19279 19333 Zm00008a039942 17946 22798 Zm00008a039942c Zm00008a039942,Zm00008a039943 simMerged
Zm00008a039942_T01.v1.1.exon.4 scaffold50460 19279 19333 Zm00008a039942c 17946 22798 Zm00008a039942c Zm00008a039942,Zm00008a039943 simMerged
Zm00008a039942_T01.v1.1.exon.5 scaffold50460 19463 19581 Zm00008a039942 17946 22798 Zm00008a039942c Zm00008a039942,Zm00008a039943 simMerged
Zm00008a039942_T01.v1.1.exon.5 scaffold50460 19463 19581 Zm00008a039942c 17946 22798 Zm00008a039942c Zm00008a039942,Zm00008a039943 simMerged
Zm00008a039942_T01.v1.1.exon.6 scaffold50460 20526 20600 Zm00008a039942 17946 22798 Zm00008a039942c Zm00008a039942,Zm00008a039943 simMerged
Zm00008a039942_T01.v1.1.exon.6 scaffold50460 20526 20600 Zm00008a039942c 17946 22798 Zm00008a039942c Zm00008a039942,Zm00008a039943 simMerged
Zm00008a039942_T01.v1.1.exon.7 scaffold50460 20746 20862 Zm00008a039942 17946 22798 Zm00008a039942c Zm00008a039942,Zm00008a039943 simMerged
Zm00008a039942_T01.v1.1.exon.7 scaffold50460 20746 20862 Zm00008a039942c 17946 22798 Zm00008a039942c Zm00008a039942,Zm00008a039943 simMerged
Zm00008a039942_T01.v1.1.exon.8 scaffold50460 20928 21398 Zm00008a039942 17946 22798 Zm00008a039942c Zm00008a039942,Zm00008a039943 simMerged
Zm00008a039942_T01.v1.1.exon.8 scaffold50460 20928 21398 Zm00008a039942c 17946 22798 Zm00008a039942c Zm00008a039942,Zm00008a039943 simMerged
Zm00008a039942_T01.v1.1.exon.9 scaffold50460 21472 22798 Zm00008a039942 17946 22798 Zm00008a039942c Zm00008a039942,Zm00008a039943 simMerged
Zm00008a039942_T01.v1.1.exon.9 scaffold50460 21472 22798 Zm00008a039942c 17946 22798 Zm00008a039942c Zm00008a039942,Zm00008a039943 simMerged
Zm00008a039945_T01.v1.1.exon.1 scaffold50460 146706 146761 Zm00008a039945 146706 140051 Zm00008a039945c Zm00008a039945,Zm00008a039946 simMerged
Zm00008a039945_T01.v1.1.exon.1 scaffold50460 146706 146761 Zm00008a039945c 146706 140051 Zm00008a039945c Zm00008a039945,Zm00008a039946 simMerged
Zm00008a039945_T01.v1.1.exon.2 scaffold50460 146395 146508 Zm00008a039945 146706 140051 Zm00008a039945c Zm00008a039945,Zm00008a039946 simMerged
Zm00008a039945_T01.v1.1.exon.2 scaffold50460 146395 146508 Zm00008a039945c 146706 140051 Zm00008a039945c Zm00008a039945,Zm00008a039946 simMerged
Zm00008a039945_T01.v1.1.exon.3 scaffold50460 146216 146278 Zm00008a039945 146706 140051 Zm00008a039945c Zm00008a039945,Zm00008a039946 simMerged
Zm00008a039945_T01.v1.1.exon.3 scaffold50460 146216 146278 Zm00008a039945c 146706 140051 Zm00008a039945c Zm00008a039945,Zm00008a039946 simMerged
Zm00008a039945_T01.v1.1.exon.4 scaffold50460 146009 146128 Zm00008a039945 146706 140051 Zm00008a039945c Zm00008a039945,Zm00008a039946 simMerged
Zm00008a039945_T01.v1.1.exon.4 scaffold50460 146009 146128 Zm00008a039945c 146706 140051 Zm00008a039945c Zm00008a039945,Zm00008a039946 simMerged
Zm00008a039945_T01.v1.1.exon.5 scaffold50460 145842 145919 Zm00008a039945 146706 140051 Zm00008a039945c Zm00008a039945,Zm00008a039946 simMerged
Zm00008a039945_T01.v1.1.exon.5 scaffold50460 145842 145919 Zm00008a039945c 146706 140051 Zm00008a039945c Zm00008a039945,Zm00008a039946 simMerged
Zm00008a039945_T01.v1.1.exon.6 scaffold50460 145299 145564 Zm00008a039945 146706 140051 Zm00008a039945c Zm00008a039945,Zm00008a039946 simMerged
Zm00008a039945_T01.v1.1.exon.6 scaffold50460 145299 145564 Zm00008a039945c 146706 140051 Zm00008a039945c Zm00008a039945,Zm00008a039946 simMerged
Zm00008a039945_T01.v1.1.exon.7 scaffold50460 144714 144810 Zm00008a039945 146706 140051 Zm00008a039945c Zm00008a039945,Zm00008a039946 simMerged
Zm00008a039945_T01.v1.1.exon.7 scaffold50460 144714 144810 Zm00008a039945c 146706 140051 Zm00008a039945c Zm00008a039945,Zm00008a039946 simMerged
Zm00008a039945_T01.v1.1.exon.8 scaffold50460 144561 144642 Zm00008a039945 146706 140051 Zm00008a039945c Zm00008a039945,Zm00008a039946 simMerged
Zm00008a039945_T01.v1.1.exon.8 scaffold50460 144561 144642 Zm00008a039945c 146706 140051 Zm00008a039945c Zm00008a039945,Zm00008a039946 simMerged
Zm00008a039945_T01.v1.1.exon.9 scaffold50460 144119 144294 Zm00008a039945 146706 140051 Zm00008a039945c Zm00008a039945,Zm00008a039946 simMerged
Zm00008a039945_T01.v1.1.exon.9 scaffold50460 144119 144294 Zm00008a039945c 146706 140051 Zm00008a039945c Zm00008a039945,Zm00008a039946 simMerged
Zm00008a039945_T01.v1.1.exon.10 scaffold50460 143953 144029 Zm00008a039945 146706 140051 Zm00008a039945c Zm00008a039945,Zm00008a039946 simMerged
Zm00008a039945_T01.v1.1.exon.10 scaffold50460 143953 144029 Zm00008a039945c 146706 140051 Zm00008a039945c Zm00008a039945,Zm00008a039946 simMerged
Zm00008a039945_T01.v1.1.exon.11 scaffold50460 143639 143771 Zm00008a039945 146706 140051 Zm00008a039945c Zm00008a039945,Zm00008a039946 simMerged
Zm00008a039945_T01.v1.1.exon.11 scaffold50460 143639 143771 Zm00008a039945c 146706 140051 Zm00008a039945c Zm00008a039945,Zm00008a039946 simMerged
Zm00008a039945_T01.v1.1.exon.12 scaffold50460 143151 143406 Zm00008a039945 146706 140051 Zm00008a039945c Zm00008a039945,Zm00008a039946 simMerged
Zm00008a039945_T01.v1.1.exon.12 scaffold50460 143151 143406 Zm00008a039945c 146706 140051 Zm00008a039945c Zm00008a039945,Zm00008a039946 simMerged
Zm00008a039945_T01.v1.1.exon.13 scaffold50460 142776 142927 Zm00008a039945 146706 140051 Zm00008a039945c Zm00008a039945,Zm00008a039946 simMerged
Zm00008a039945_T01.v1.1.exon.13 scaffold50460 142776 142927 Zm00008a039945c 146706 140051 Zm00008a039945c Zm00008a039945,Zm00008a039946 simMerged
Zm00008a039945_T01.v1.1.exon.14 scaffold50460 142422 142687 Zm00008a039945 146706 140051 Zm00008a039945c Zm00008a039945,Zm00008a039946 simMerged
Zm00008a039945_T01.v1.1.exon.14 scaffold50460 142422 142687 Zm00008a039945c 146706 140051 Zm00008a039945c Zm00008a039945,Zm00008a039946 simMerged
Zm00008a039945_T01.v1.1.exon.15 scaffold50460 141837 141900 Zm00008a039945 146706 140051 Zm00008a039945c Zm00008a039945,Zm00008a039946 simMerged
Zm00008a039945_T01.v1.1.exon.15 scaffold50460 141837 141900 Zm00008a039945c 146706 140051 Zm00008a039945c Zm00008a039945,Zm00008a039946 simMerged
Zm00008a039945_T01.v1.1.exon.16 scaffold50460 141684 141765 Zm00008a039945 146706 140051 Zm00008a039945c Zm00008a039945,Zm00008a039946 simMerged
Zm00008a039945_T01.v1.1.exon.16 scaffold50460 141684 141765 Zm00008a039945c 146706 140051 Zm00008a039945c Zm00008a039945,Zm00008a039946 simMerged
Zm00008a039945_T01.v1.1.exon.17 scaffold50460 141295 141417 Zm00008a039945 146706 140051 Zm00008a039945c Zm00008a039945,Zm00008a039946 simMerged
Zm00008a039945_T01.v1.1.exon.17 scaffold50460 141295 141417 Zm00008a039945c 146706 140051 Zm00008a039945c Zm00008a039945,Zm00008a039946 simMerged
Zm00008a039945_T01.v1.1.exon.18 scaffold50460 141077 141191 Zm00008a039945 146706 140051 Zm00008a039945c Zm00008a039945,Zm00008a039946 simMerged
Zm00008a039945_T01.v1.1.exon.18 scaffold50460 141077 141191 Zm00008a039945c 146706 140051 Zm00008a039945c Zm00008a039945,Zm00008a039946 simMerged
Zm00008a039945_T01.v1.1.exon.19 scaffold50460 140763 140895 Zm00008a039945 146706 140051 Zm00008a039945c Zm00008a039945,Zm00008a039946 simMerged
Zm00008a039945_T01.v1.1.exon.19 scaffold50460 140763 140895 Zm00008a039945c 146706 140051 Zm00008a039945c Zm00008a039945,Zm00008a039946 simMerged
Zm00008a039945_T01.v1.1.exon.20 scaffold50460 140275 140530 Zm00008a039945 146706 140051 Zm00008a039945c Zm00008a039945,Zm00008a039946 simMerged
Zm00008a039945_T01.v1.1.exon.20 scaffold50460 140275 140530 Zm00008a039945c 146706 140051 Zm00008a039945c Zm00008a039945,Zm00008a039946 simMerged
Zm00008a039945_T01.v1.1.exon.21 scaffold50460 139951 140051 Zm00008a039945 146706 140051 Zm00008a039945c Zm00008a039945,Zm00008a039946 simMerged
Zm00008a039945_T01.v1.1.exon.21 scaffold50460 139951 140051 Zm00008a039945c 146706 140051 Zm00008a039945c Zm00008a039945,Zm00008a039946 simMerged
Zm00008a039949_T01.v1.1.exon.1 scaffold50509 832 1127 Zm00008a039949 832 2309 Zm00008a039949c Zm00008a039949,Zm00008a039950 simMerged
Zm00008a039949_T01.v1.1.exon.1 scaffold50509 832 1127 Zm00008a039949c 832 2309 Zm00008a039949c Zm00008a039949,Zm00008a039950 simMerged
Zm00008a039949_T01.v1.1.exon.2 scaffold50509 1156 2309 Zm00008a039949 832 2309 Zm00008a039949c Zm00008a039949,Zm00008a039950 simMerged
Zm00008a039949_T01.v1.1.exon.2 scaffold50509 1156 2309 Zm00008a039949c 832 2309 Zm00008a039949c Zm00008a039949,Zm00008a039950 simMerged
Zm00008a039952_T01.v1.1.exon.1 scaffold50717 3046 4311 Zm00008a039952 3046 4311 Zm00008a039952c Zm00008a039952,Zm00008a039953 simMerged
Zm00008a039952_T01.v1.1.exon.1 scaffold50717 3046 4311 Zm00008a039952c 3046 4311 Zm00008a039952c Zm00008a039952,Zm00008a039953 simMerged
Zm00008a039955_T01.v1.1.exon.1 scaffold50807 984 1014 Zm00008a039955 984 900 Zm00008a039955c Zm00008a039955,Zm00008a039956 simMerged
Zm00008a039955_T01.v1.1.exon.1 scaffold50807 984 1014 Zm00008a039955c 984 900 Zm00008a039955c Zm00008a039955,Zm00008a039956 simMerged
Zm00008a039955_T01.v1.1.exon.2 scaffold50807 17 900 Zm00008a039955 984 900 Zm00008a039955c Zm00008a039955,Zm00008a039956 simMerged
Zm00008a039955_T01.v1.1.exon.2 scaffold50807 17 900 Zm00008a039955c 984 900 Zm00008a039955c Zm00008a039955,Zm00008a039956 simMerged
Zm00008a039957_T01.v1.1.exon.1 scaffold51144 399 555 Zm00008a039957 399 224 Zm00008a039957c Zm00008a039957,Zm00008a039958 simMerged
Zm00008a039957_T01.v1.1.exon.1 scaffold51144 399 555 Zm00008a039957c 399 224 Zm00008a039957c Zm00008a039957,Zm00008a039958 simMerged
Zm00008a039957_T01.v1.1.exon.2 scaffold51144 49 224 Zm00008a039957 399 224 Zm00008a039957c Zm00008a039957,Zm00008a039958 simMerged
Zm00008a039957_T01.v1.1.exon.2 scaffold51144 49 224 Zm00008a039957c 399 224 Zm00008a039957c Zm00008a039957,Zm00008a039958 simMerged
Zm00008a039959_T01.v1.1.exon.1 scaffold51505 1421 1516 Zm00008a039959 1421 5156 Zm00008a039959c Zm00008a039959,Zm00008a039960 simMerged
Zm00008a039959_T01.v1.1.exon.1 scaffold51505 1421 1516 Zm00008a039959c 1421 5156 Zm00008a039959c Zm00008a039959,Zm00008a039960 simMerged
Zm00008a039959_T01.v1.1.exon.2 scaffold51505 3042 3077 Zm00008a039959 1421 5156 Zm00008a039959c Zm00008a039959,Zm00008a039960 simMerged
Zm00008a039959_T01.v1.1.exon.2 scaffold51505 3042 3077 Zm00008a039959c 1421 5156 Zm00008a039959c Zm00008a039959,Zm00008a039960 simMerged
Zm00008a039959_T01.v1.1.exon.3 scaffold51505 4727 4868 Zm00008a039959 1421 5156 Zm00008a039959c Zm00008a039959,Zm00008a039960 simMerged
Zm00008a039959_T01.v1.1.exon.3 scaffold51505 4727 4868 Zm00008a039959c 1421 5156 Zm00008a039959c Zm00008a039959,Zm00008a039960 simMerged
Zm00008a039959_T01.v1.1.exon.4 scaffold51505 4987 5156 Zm00008a039959 1421 5156 Zm00008a039959c Zm00008a039959,Zm00008a039960 simMerged
Zm00008a039959_T01.v1.1.exon.4 scaffold51505 4987 5156 Zm00008a039959c 1421 5156 Zm00008a039959c Zm00008a039959,Zm00008a039960 simMerged
Zm00008a039970_T01.v1.1.exon.1 scaffold52464 2 121 Zm00008a039970 2 6074 Zm00008a039970c Zm00008a039970,Zm00008a039971 simMerged
Zm00008a039970_T01.v1.1.exon.1 scaffold52464 2 121 Zm00008a039970c 2 6074 Zm00008a039970c Zm00008a039970,Zm00008a039971 simMerged
Zm00008a039970_T01.v1.1.exon.2 scaffold52464 1758 1897 Zm00008a039970 2 6074 Zm00008a039970c Zm00008a039970,Zm00008a039971 simMerged
Zm00008a039970_T01.v1.1.exon.2 scaffold52464 1758 1897 Zm00008a039970c 2 6074 Zm00008a039970c Zm00008a039970,Zm00008a039971 simMerged
Zm00008a039970_T01.v1.1.exon.3 scaffold52464 5376 5538 Zm00008a039970 2 6074 Zm00008a039970c Zm00008a039970,Zm00008a039971 simMerged
Zm00008a039970_T01.v1.1.exon.3 scaffold52464 5376 5538 Zm00008a039970c 2 6074 Zm00008a039970c Zm00008a039970,Zm00008a039971 simMerged
Zm00008a039970_T01.v1.1.exon.4 scaffold52464 5655 6074 Zm00008a039970 2 6074 Zm00008a039970c Zm00008a039970,Zm00008a039971 simMerged
Zm00008a039970_T01.v1.1.exon.4 scaffold52464 5655 6074 Zm00008a039970c 2 6074 Zm00008a039970c Zm00008a039970,Zm00008a039971 simMerged
Zm00008a039972_T01.v1.1.exon.1 scaffold52688 1770 1817 Zm00008a039972 1770 5129 Zm00008a039972c Zm00008a039972,Zm00008a039973 simMerged
Zm00008a039972_T01.v1.1.exon.1 scaffold52688 1770 1817 Zm00008a039972c 1770 5129 Zm00008a039972c Zm00008a039972,Zm00008a039973 simMerged
Zm00008a039972_T01.v1.1.exon.2 scaffold52688 2372 2572 Zm00008a039972 1770 5129 Zm00008a039972c Zm00008a039972,Zm00008a039973 simMerged
Zm00008a039972_T01.v1.1.exon.2 scaffold52688 2372 2572 Zm00008a039972c 1770 5129 Zm00008a039972c Zm00008a039972,Zm00008a039973 simMerged
Zm00008a039972_T01.v1.1.exon.3 scaffold52688 3239 3298 Zm00008a039972 1770 5129 Zm00008a039972c Zm00008a039972,Zm00008a039973 simMerged
Zm00008a039972_T01.v1.1.exon.3 scaffold52688 3239 3298 Zm00008a039972c 1770 5129 Zm00008a039972c Zm00008a039972,Zm00008a039973 simMerged
Zm00008a039972_T01.v1.1.exon.4 scaffold52688 3384 3557 Zm00008a039972 1770 5129 Zm00008a039972c Zm00008a039972,Zm00008a039973 simMerged
Zm00008a039972_T01.v1.1.exon.4 scaffold52688 3384 3557 Zm00008a039972c 1770 5129 Zm00008a039972c Zm00008a039972,Zm00008a039973 simMerged
Zm00008a039972_T01.v1.1.exon.5 scaffold52688 3656 3765 Zm00008a039972 1770 5129 Zm00008a039972c Zm00008a039972,Zm00008a039973 simMerged
Zm00008a039972_T01.v1.1.exon.5 scaffold52688 3656 3765 Zm00008a039972c 1770 5129 Zm00008a039972c Zm00008a039972,Zm00008a039973 simMerged
Zm00008a039972_T01.v1.1.exon.6 scaffold52688 3888 4577 Zm00008a039972 1770 5129 Zm00008a039972c Zm00008a039972,Zm00008a039973 simMerged
Zm00008a039972_T01.v1.1.exon.6 scaffold52688 3888 4577 Zm00008a039972c 1770 5129 Zm00008a039972c Zm00008a039972,Zm00008a039973 simMerged
Zm00008a039972_T01.v1.1.exon.7 scaffold52688 4598 5129 Zm00008a039972 1770 5129 Zm00008a039972c Zm00008a039972,Zm00008a039973 simMerged
Zm00008a039972_T01.v1.1.exon.7 scaffold52688 4598 5129 Zm00008a039972c 1770 5129 Zm00008a039972c Zm00008a039972,Zm00008a039973 simMerged
Zm00008a039977_T01.v1.1.exon.1 scaffold52943 18119 18352 Zm00008a039977 18119 17928 Zm00008a039977c Zm00008a039977,Zm00008a039978 simMerged
Zm00008a039977_T01.v1.1.exon.1 scaffold52943 18119 18352 Zm00008a039977c 18119 17928 Zm00008a039977c Zm00008a039977,Zm00008a039978 simMerged
Zm00008a039977_T01.v1.1.exon.2 scaffold52943 17692 17928 Zm00008a039977 18119 17928 Zm00008a039977c Zm00008a039977,Zm00008a039978 simMerged
Zm00008a039977_T01.v1.1.exon.2 scaffold52943 17692 17928 Zm00008a039977c 18119 17928 Zm00008a039977c Zm00008a039977,Zm00008a039978 simMerged
Zm00008a039982_T01.v1.1.exon.1 scaffold53736 42664 42823 Zm00008a039982 42664 38034 Zm00008a039982c Zm00008a039982,Zm00008a039983 simMerged
Zm00008a039982_T01.v1.1.exon.1 scaffold53736 42664 42823 Zm00008a039982c 42664 38034 Zm00008a039982c Zm00008a039982,Zm00008a039983 simMerged
Zm00008a039982_T01.v1.1.exon.2 scaffold53736 40173 40205 Zm00008a039982 42664 38034 Zm00008a039982c Zm00008a039982,Zm00008a039983 simMerged
Zm00008a039982_T01.v1.1.exon.2 scaffold53736 40173 40205 Zm00008a039982c 42664 38034 Zm00008a039982c Zm00008a039982,Zm00008a039983 simMerged
Zm00008a039982_T01.v1.1.exon.3 scaffold53736 38806 38885 Zm00008a039982 42664 38034 Zm00008a039982c Zm00008a039982,Zm00008a039983 simMerged
Zm00008a039982_T01.v1.1.exon.3 scaffold53736 38806 38885 Zm00008a039982c 42664 38034 Zm00008a039982c Zm00008a039982,Zm00008a039983 simMerged
Zm00008a039982_T01.v1.1.exon.4 scaffold53736 38634 38764 Zm00008a039982 42664 38034 Zm00008a039982c Zm00008a039982,Zm00008a039983 simMerged
Zm00008a039982_T01.v1.1.exon.4 scaffold53736 38634 38764 Zm00008a039982c 42664 38034 Zm00008a039982c Zm00008a039982,Zm00008a039983 simMerged
Zm00008a039982_T01.v1.1.exon.5 scaffold53736 38135 38549 Zm00008a039982 42664 38034 Zm00008a039982c Zm00008a039982,Zm00008a039983 simMerged
Zm00008a039982_T01.v1.1.exon.5 scaffold53736 38135 38549 Zm00008a039982c 42664 38034 Zm00008a039982c Zm00008a039982,Zm00008a039983 simMerged
Zm00008a039982_T01.v1.1.exon.6 scaffold53736 37713 38034 Zm00008a039982 42664 38034 Zm00008a039982c Zm00008a039982,Zm00008a039983 simMerged
Zm00008a039982_T01.v1.1.exon.6 scaffold53736 37713 38034 Zm00008a039982c 42664 38034 Zm00008a039982c Zm00008a039982,Zm00008a039983 simMerged
Zm00008a039986_T01.v1.1.exon.1 scaffold53736 91727 92188 Zm00008a039986 91727 95105 Zm00008a039986c Zm00008a039986,Zm00008a039987 simMerged
Zm00008a039986_T01.v1.1.exon.1 scaffold53736 91727 92188 Zm00008a039986c 91727 95105 Zm00008a039986c Zm00008a039986,Zm00008a039987 simMerged
Zm00008a039986_T01.v1.1.exon.2 scaffold53736 92266 92363 Zm00008a039986 91727 95105 Zm00008a039986c Zm00008a039986,Zm00008a039987 simMerged
Zm00008a039986_T01.v1.1.exon.2 scaffold53736 92266 92363 Zm00008a039986c 91727 95105 Zm00008a039986c Zm00008a039986,Zm00008a039987 simMerged
Zm00008a039986_T01.v1.1.exon.3 scaffold53736 93692 93757 Zm00008a039986 91727 95105 Zm00008a039986c Zm00008a039986,Zm00008a039987 simMerged
Zm00008a039986_T01.v1.1.exon.3 scaffold53736 93692 93757 Zm00008a039986c 91727 95105 Zm00008a039986c Zm00008a039986,Zm00008a039987 simMerged
Zm00008a039986_T01.v1.1.exon.4 scaffold53736 94421 95105 Zm00008a039986 91727 95105 Zm00008a039986c Zm00008a039986,Zm00008a039987 simMerged
Zm00008a039986_T01.v1.1.exon.4 scaffold53736 94421 95105 Zm00008a039986c 91727 95105 Zm00008a039986c Zm00008a039986,Zm00008a039987 simMerged
Zm00008a039585_T01.v1.1.exon.1 scaffold5629 910 1184 Zm00008a039585 910 1184 Zm00008a039585c Zm00008a039585,Zm00008a039586 simMerged
Zm00008a039585_T01.v1.1.exon.1 scaffold5629 910 1184 Zm00008a039585c 910 1184 Zm00008a039585c Zm00008a039585,Zm00008a039586 simMerged
Zm00008a040008_T01.v1.1.exon.1 scaffold58025 80 293 Zm00008a040008 80 614 Zm00008a040008c Zm00008a040008,Zm00008a040009 simMerged
Zm00008a040008_T01.v1.1.exon.1 scaffold58025 80 293 Zm00008a040008c 80 614 Zm00008a040008c Zm00008a040008,Zm00008a040009 simMerged
Zm00008a040008_T01.v1.1.exon.2 scaffold58025 406 614 Zm00008a040008 80 614 Zm00008a040008c Zm00008a040008,Zm00008a040009 simMerged
Zm00008a040008_T01.v1.1.exon.2 scaffold58025 406 614 Zm00008a040008c 80 614 Zm00008a040008c Zm00008a040008,Zm00008a040009 simMerged
Zm00008a040017_T01.v1.1.exon.1 scaffold58505 20165 20307 Zm00008a040017 20165 22931 Zm00008a040017c Zm00008a040017,Zm00008a040018 simMerged
Zm00008a040017_T01.v1.1.exon.1 scaffold58505 20165 20307 Zm00008a040017c 20165 22931 Zm00008a040017c Zm00008a040017,Zm00008a040018 simMerged
Zm00008a040017_T01.v1.1.exon.2 scaffold58505 20398 20493 Zm00008a040017 20165 22931 Zm00008a040017c Zm00008a040017,Zm00008a040018 simMerged
Zm00008a040017_T01.v1.1.exon.2 scaffold58505 20398 20493 Zm00008a040017c 20165 22931 Zm00008a040017c Zm00008a040017,Zm00008a040018 simMerged
Zm00008a040017_T01.v1.1.exon.3 scaffold58505 20667 20741 Zm00008a040017 20165 22931 Zm00008a040017c Zm00008a040017,Zm00008a040018 simMerged
Zm00008a040017_T01.v1.1.exon.3 scaffold58505 20667 20741 Zm00008a040017c 20165 22931 Zm00008a040017c Zm00008a040017,Zm00008a040018 simMerged
Zm00008a040017_T01.v1.1.exon.4 scaffold58505 20892 20960 Zm00008a040017 20165 22931 Zm00008a040017c Zm00008a040017,Zm00008a040018 simMerged
Zm00008a040017_T01.v1.1.exon.4 scaffold58505 20892 20960 Zm00008a040017c 20165 22931 Zm00008a040017c Zm00008a040017,Zm00008a040018 simMerged
Zm00008a040017_T01.v1.1.exon.5 scaffold58505 21103 21179 Zm00008a040017 20165 22931 Zm00008a040017c Zm00008a040017,Zm00008a040018 simMerged
Zm00008a040017_T01.v1.1.exon.5 scaffold58505 21103 21179 Zm00008a040017c 20165 22931 Zm00008a040017c Zm00008a040017,Zm00008a040018 simMerged
Zm00008a040017_T01.v1.1.exon.6 scaffold58505 21544 21632 Zm00008a040017 20165 22931 Zm00008a040017c Zm00008a040017,Zm00008a040018 simMerged
Zm00008a040017_T01.v1.1.exon.6 scaffold58505 21544 21632 Zm00008a040017c 20165 22931 Zm00008a040017c Zm00008a040017,Zm00008a040018 simMerged
Zm00008a040017_T01.v1.1.exon.7 scaffold58505 21710 21839 Zm00008a040017 20165 22931 Zm00008a040017c Zm00008a040017,Zm00008a040018 simMerged
Zm00008a040017_T01.v1.1.exon.7 scaffold58505 21710 21839 Zm00008a040017c 20165 22931 Zm00008a040017c Zm00008a040017,Zm00008a040018 simMerged
Zm00008a040017_T01.v1.1.exon.8 scaffold58505 22019 22109 Zm00008a040017 20165 22931 Zm00008a040017c Zm00008a040017,Zm00008a040018 simMerged
Zm00008a040017_T01.v1.1.exon.8 scaffold58505 22019 22109 Zm00008a040017c 20165 22931 Zm00008a040017c Zm00008a040017,Zm00008a040018 simMerged
Zm00008a040017_T01.v1.1.exon.9 scaffold58505 22217 22282 Zm00008a040017 20165 22931 Zm00008a040017c Zm00008a040017,Zm00008a040018 simMerged
Zm00008a040017_T01.v1.1.exon.9 scaffold58505 22217 22282 Zm00008a040017c 20165 22931 Zm00008a040017c Zm00008a040017,Zm00008a040018 simMerged
Zm00008a040017_T01.v1.1.exon.10 scaffold58505 22376 22931 Zm00008a040017 20165 22931 Zm00008a040017c Zm00008a040017,Zm00008a040018 simMerged
Zm00008a040017_T01.v1.1.exon.10 scaffold58505 22376 22931 Zm00008a040017c 20165 22931 Zm00008a040017c Zm00008a040017,Zm00008a040018 simMerged
Zm00008a040025_T01.v1.1.exon.1 scaffold59577 1 426 Zm00008a040025 1 426 Zm00008a040025c Zm00008a040025,Zm00008a040026 simMerged
Zm00008a040025_T01.v1.1.exon.1 scaffold59577 1 426 Zm00008a040025c 1 426 Zm00008a040025c Zm00008a040025,Zm00008a040026 simMerged
Zm00008a039537_T01.v1.1.exon.1 scaffold597 28110 28148 Zm00008a039537 28110 31173 Zm00008a039537c Zm00008a039537,Zm00008a039538 simMerged
Zm00008a039537_T01.v1.1.exon.1 scaffold597 28110 28148 Zm00008a039537c 28110 31173 Zm00008a039537c Zm00008a039537,Zm00008a039538 simMerged
Zm00008a039537_T01.v1.1.exon.2 scaffold597 28249 28306 Zm00008a039537 28110 31173 Zm00008a039537c Zm00008a039537,Zm00008a039538 simMerged
Zm00008a039537_T01.v1.1.exon.2 scaffold597 28249 28306 Zm00008a039537c 28110 31173 Zm00008a039537c Zm00008a039537,Zm00008a039538 simMerged
Zm00008a039537_T01.v1.1.exon.3 scaffold597 28619 28791 Zm00008a039537 28110 31173 Zm00008a039537c Zm00008a039537,Zm00008a039538 simMerged
Zm00008a039537_T01.v1.1.exon.3 scaffold597 28619 28791 Zm00008a039537c 28110 31173 Zm00008a039537c Zm00008a039537,Zm00008a039538 simMerged
Zm00008a039537_T01.v1.1.exon.4 scaffold597 29340 29780 Zm00008a039537 28110 31173 Zm00008a039537c Zm00008a039537,Zm00008a039538 simMerged
Zm00008a039537_T01.v1.1.exon.4 scaffold597 29340 29780 Zm00008a039537c 28110 31173 Zm00008a039537c Zm00008a039537,Zm00008a039538 simMerged
Zm00008a039537_T01.v1.1.exon.5 scaffold597 29788 29900 Zm00008a039537 28110 31173 Zm00008a039537c Zm00008a039537,Zm00008a039538 simMerged
Zm00008a039537_T01.v1.1.exon.5 scaffold597 29788 29900 Zm00008a039537c 28110 31173 Zm00008a039537c Zm00008a039537,Zm00008a039538 simMerged
Zm00008a039537_T01.v1.1.exon.6 scaffold597 29992 30229 Zm00008a039537 28110 31173 Zm00008a039537c Zm00008a039537,Zm00008a039538 simMerged
Zm00008a039537_T01.v1.1.exon.6 scaffold597 29992 30229 Zm00008a039537c 28110 31173 Zm00008a039537c Zm00008a039537,Zm00008a039538 simMerged
Zm00008a039537_T01.v1.1.exon.7 scaffold597 31006 31173 Zm00008a039537 28110 31173 Zm00008a039537c Zm00008a039537,Zm00008a039538 simMerged
Zm00008a039537_T01.v1.1.exon.7 scaffold597 31006 31173 Zm00008a039537c 28110 31173 Zm00008a039537c Zm00008a039537,Zm00008a039538 simMerged
Zm00008a040027_T01.v1.1.exon.1 scaffold59703 1329 1461 Zm00008a040027 1329 1208 Zm00008a040027c Zm00008a040027,Zm00008a040028 simMerged
Zm00008a040027_T01.v1.1.exon.1 scaffold59703 1329 1461 Zm00008a040027c 1329 1208 Zm00008a040027c Zm00008a040027,Zm00008a040028 simMerged
Zm00008a040027_T01.v1.1.exon.2 scaffold59703 1075 1208 Zm00008a040027 1329 1208 Zm00008a040027c Zm00008a040027,Zm00008a040028 simMerged
Zm00008a040027_T01.v1.1.exon.2 scaffold59703 1075 1208 Zm00008a040027c 1329 1208 Zm00008a040027c Zm00008a040027,Zm00008a040028 simMerged
Zm00008a040030_T01.v1.1.exon.1 scaffold60195 39668 39872 Zm00008a040030 39668 40178 Zm00008a040030c Zm00008a040030,Zm00008a040031 simMerged
Zm00008a040030_T01.v1.1.exon.1 scaffold60195 39668 39872 Zm00008a040030c 39668 40178 Zm00008a040030c Zm00008a040030,Zm00008a040031 simMerged
Zm00008a040030_T01.v1.1.exon.2 scaffold60195 40087 40178 Zm00008a040030 39668 40178 Zm00008a040030c Zm00008a040030,Zm00008a040031 simMerged
Zm00008a040030_T01.v1.1.exon.2 scaffold60195 40087 40178 Zm00008a040030c 39668 40178 Zm00008a040030c Zm00008a040030,Zm00008a040031 simMerged
Zm00008a040032_T01.v1.1.exon.1 scaffold60195 41125 41298 Zm00008a040032 41125 43332 Zm00008a040032c Zm00008a040032,Zm00008a040033 simMerged
Zm00008a040032_T01.v1.1.exon.1 scaffold60195 41125 41298 Zm00008a040032c 41125 43332 Zm00008a040032c Zm00008a040032,Zm00008a040033 simMerged
Zm00008a040032_T01.v1.1.exon.2 scaffold60195 43264 43332 Zm00008a040032 41125 43332 Zm00008a040032c Zm00008a040032,Zm00008a040033 simMerged
Zm00008a040032_T01.v1.1.exon.2 scaffold60195 43264 43332 Zm00008a040032c 41125 43332 Zm00008a040032c Zm00008a040032,Zm00008a040033 simMerged
Zm00008a040035_T01.v1.1.exon.1 scaffold60617 35 424 Zm00008a040035 35 424 Zm00008a040035c Zm00008a040035,Zm00008a040036 simMerged
Zm00008a040035_T01.v1.1.exon.1 scaffold60617 35 424 Zm00008a040035c 35 424 Zm00008a040035c Zm00008a040035,Zm00008a040036 simMerged
Zm00008a040037_T01.v1.1.exon.1 scaffold61043 1 306 Zm00008a040037 1 306 Zm00008a040037c Zm00008a040037,Zm00008a040038 simMerged
Zm00008a040037_T01.v1.1.exon.1 scaffold61043 1 306 Zm00008a040037c 1 306 Zm00008a040037c Zm00008a040037,Zm00008a040038 simMerged
Zm00008a040040_T01.v1.1.exon.1 scaffold61670 2163 2250 Zm00008a040040 2163 593 Zm00008a040040c Zm00008a040040,Zm00008a040041 simMerged
Zm00008a040040_T01.v1.1.exon.1 scaffold61670 2163 2250 Zm00008a040040c 2163 593 Zm00008a040040c Zm00008a040040,Zm00008a040041 simMerged
Zm00008a040040_T01.v1.1.exon.2 scaffold61670 1610 2028 Zm00008a040040 2163 593 Zm00008a040040c Zm00008a040040,Zm00008a040041 simMerged
Zm00008a040040_T01.v1.1.exon.2 scaffold61670 1610 2028 Zm00008a040040c 2163 593 Zm00008a040040c Zm00008a040040,Zm00008a040041 simMerged
Zm00008a040040_T01.v1.1.exon.3 scaffold61670 1121 1268 Zm00008a040040 2163 593 Zm00008a040040c Zm00008a040040,Zm00008a040041 simMerged
Zm00008a040040_T01.v1.1.exon.3 scaffold61670 1121 1268 Zm00008a040040c 2163 593 Zm00008a040040c Zm00008a040040,Zm00008a040041 simMerged
Zm00008a040040_T01.v1.1.exon.4 scaffold61670 863 1011 Zm00008a040040 2163 593 Zm00008a040040c Zm00008a040040,Zm00008a040041 simMerged
Zm00008a040040_T01.v1.1.exon.4 scaffold61670 863 1011 Zm00008a040040c 2163 593 Zm00008a040040c Zm00008a040040,Zm00008a040041 simMerged
Zm00008a040040_T01.v1.1.exon.5 scaffold61670 666 789 Zm00008a040040 2163 593 Zm00008a040040c Zm00008a040040,Zm00008a040041 simMerged
Zm00008a040040_T01.v1.1.exon.5 scaffold61670 666 789 Zm00008a040040c 2163 593 Zm00008a040040c Zm00008a040040,Zm00008a040041 simMerged
Zm00008a040040_T01.v1.1.exon.6 scaffold61670 244 593 Zm00008a040040 2163 593 Zm00008a040040c Zm00008a040040,Zm00008a040041 simMerged
Zm00008a040040_T01.v1.1.exon.6 scaffold61670 244 593 Zm00008a040040c 2163 593 Zm00008a040040c Zm00008a040040,Zm00008a040041 simMerged
Zm00008a040042_T01.v1.1.exon.1 scaffold61922 3711 3863 Zm00008a040042 3711 3691 Zm00008a040042c Zm00008a040042,Zm00008a040043 simMerged
Zm00008a040042_T01.v1.1.exon.1 scaffold61922 3711 3863 Zm00008a040042c 3711 3691 Zm00008a040042c Zm00008a040042,Zm00008a040043 simMerged
Zm00008a040042_T01.v1.1.exon.2 scaffold61922 3521 3691 Zm00008a040042 3711 3691 Zm00008a040042c Zm00008a040042,Zm00008a040043 simMerged
Zm00008a040042_T01.v1.1.exon.2 scaffold61922 3521 3691 Zm00008a040042c 3711 3691 Zm00008a040042c Zm00008a040042,Zm00008a040043 simMerged
Zm00008a040047_T01.v1.1.exon.1 scaffold62154 17370 17409 Zm00008a040047 17370 14914 Zm00008a040047c Zm00008a040047,Zm00008a040048 simMerged
Zm00008a040047_T01.v1.1.exon.1 scaffold62154 17370 17409 Zm00008a040047c 17370 14914 Zm00008a040047c Zm00008a040047,Zm00008a040048 simMerged
Zm00008a040047_T01.v1.1.exon.2 scaffold62154 15059 15195 Zm00008a040047 17370 14914 Zm00008a040047c Zm00008a040047,Zm00008a040048 simMerged
Zm00008a040047_T01.v1.1.exon.2 scaffold62154 15059 15195 Zm00008a040047c 17370 14914 Zm00008a040047c Zm00008a040047,Zm00008a040048 simMerged
Zm00008a040047_T01.v1.1.exon.3 scaffold62154 14702 14914 Zm00008a040047 17370 14914 Zm00008a040047c Zm00008a040047,Zm00008a040048 simMerged
Zm00008a040047_T01.v1.1.exon.3 scaffold62154 14702 14914 Zm00008a040047c 17370 14914 Zm00008a040047c Zm00008a040047,Zm00008a040048 simMerged
Zm00008a040052_T01.v1.1.exon.1 scaffold62517 37686 37931 Zm00008a040052 37686 37586 Zm00008a040052c Zm00008a040052,Zm00008a040053 simMerged
Zm00008a040052_T01.v1.1.exon.1 scaffold62517 37686 37931 Zm00008a040052c 37686 37586 Zm00008a040052c Zm00008a040052,Zm00008a040053 simMerged
Zm00008a040052_T01.v1.1.exon.2 scaffold62517 37362 37586 Zm00008a040052 37686 37586 Zm00008a040052c Zm00008a040052,Zm00008a040053 simMerged
Zm00008a040052_T01.v1.1.exon.2 scaffold62517 37362 37586 Zm00008a040052c 37686 37586 Zm00008a040052c Zm00008a040052,Zm00008a040053 simMerged
Zm00008a040059_T01.v1.1.exon.1 scaffold63658 6 539 Zm00008a040059 6 807 Zm00008a040059c Zm00008a040059,Zm00008a040060 simMerged
Zm00008a040059_T01.v1.1.exon.1 scaffold63658 6 539 Zm00008a040059c 6 807 Zm00008a040059c Zm00008a040059,Zm00008a040060 simMerged
Zm00008a040059_T01.v1.1.exon.2 scaffold63658 643 807 Zm00008a040059 6 807 Zm00008a040059c Zm00008a040059,Zm00008a040060 simMerged
Zm00008a040059_T01.v1.1.exon.2 scaffold63658 643 807 Zm00008a040059c 6 807 Zm00008a040059c Zm00008a040059,Zm00008a040060 simMerged
Zm00008a040062_T01.v1.1.exon.1 scaffold64695 2 130 Zm00008a040062 2 835 Zm00008a040062c Zm00008a040062,Zm00008a040063 simMerged
Zm00008a040062_T01.v1.1.exon.1 scaffold64695 2 130 Zm00008a040062c 2 835 Zm00008a040062c Zm00008a040062,Zm00008a040063 simMerged
Zm00008a040062_T01.v1.1.exon.2 scaffold64695 258 835 Zm00008a040062 2 835 Zm00008a040062c Zm00008a040062,Zm00008a040063 simMerged
Zm00008a040062_T01.v1.1.exon.2 scaffold64695 258 835 Zm00008a040062c 2 835 Zm00008a040062c Zm00008a040062,Zm00008a040063 simMerged
Zm00008a040064_T01.v1.1.exon.1 scaffold64890 1329 1461 Zm00008a040064 1329 1208 Zm00008a040064c Zm00008a040064,Zm00008a040065 simMerged
Zm00008a040064_T01.v1.1.exon.1 scaffold64890 1329 1461 Zm00008a040064c 1329 1208 Zm00008a040064c Zm00008a040064,Zm00008a040065 simMerged
Zm00008a040064_T01.v1.1.exon.2 scaffold64890 1075 1208 Zm00008a040064 1329 1208 Zm00008a040064c Zm00008a040064,Zm00008a040065 simMerged
Zm00008a040064_T01.v1.1.exon.2 scaffold64890 1075 1208 Zm00008a040064c 1329 1208 Zm00008a040064c Zm00008a040064,Zm00008a040065 simMerged
Zm00008a040067_T01.v1.1.exon.1 scaffold65190 101918 101938 Zm00008a040067 101918 101008 Zm00008a040067c Zm00008a040067,Zm00008a040068 simMerged
Zm00008a040067_T01.v1.1.exon.1 scaffold65190 101918 101938 Zm00008a040067c 101918 101008 Zm00008a040067c Zm00008a040067,Zm00008a040068 simMerged
Zm00008a040067_T01.v1.1.exon.2 scaffold65190 101785 101829 Zm00008a040067 101918 101008 Zm00008a040067c Zm00008a040067,Zm00008a040068 simMerged
Zm00008a040067_T01.v1.1.exon.2 scaffold65190 101785 101829 Zm00008a040067c 101918 101008 Zm00008a040067c Zm00008a040067,Zm00008a040068 simMerged
Zm00008a040067_T01.v1.1.exon.3 scaffold65190 101405 101479 Zm00008a040067 101918 101008 Zm00008a040067c Zm00008a040067,Zm00008a040068 simMerged
Zm00008a040067_T01.v1.1.exon.3 scaffold65190 101405 101479 Zm00008a040067c 101918 101008 Zm00008a040067c Zm00008a040067,Zm00008a040068 simMerged
Zm00008a040067_T01.v1.1.exon.4 scaffold65190 101233 101319 Zm00008a040067 101918 101008 Zm00008a040067c Zm00008a040067,Zm00008a040068 simMerged
Zm00008a040067_T01.v1.1.exon.4 scaffold65190 101233 101319 Zm00008a040067c 101918 101008 Zm00008a040067c Zm00008a040067,Zm00008a040068 simMerged
Zm00008a040067_T01.v1.1.exon.5 scaffold65190 101082 101124 Zm00008a040067 101918 101008 Zm00008a040067c Zm00008a040067,Zm00008a040068 simMerged
Zm00008a040067_T01.v1.1.exon.5 scaffold65190 101082 101124 Zm00008a040067c 101918 101008 Zm00008a040067c Zm00008a040067,Zm00008a040068 simMerged
Zm00008a040067_T01.v1.1.exon.6 scaffold65190 100683 101008 Zm00008a040067 101918 101008 Zm00008a040067c Zm00008a040067,Zm00008a040068 simMerged
Zm00008a040067_T01.v1.1.exon.6 scaffold65190 100683 101008 Zm00008a040067c 101918 101008 Zm00008a040067c Zm00008a040067,Zm00008a040068 simMerged
Zm00008a040072_T01.v1.1.exon.1 scaffold66206 251 308 Zm00008a040072 251 671 Zm00008a040072c Zm00008a040072,Zm00008a040073 simMerged
Zm00008a040072_T01.v1.1.exon.1 scaffold66206 251 308 Zm00008a040072c 251 671 Zm00008a040072c Zm00008a040072,Zm00008a040073 simMerged
Zm00008a040072_T01.v1.1.exon.2 scaffold66206 388 671 Zm00008a040072 251 671 Zm00008a040072c Zm00008a040072,Zm00008a040073 simMerged
Zm00008a040072_T01.v1.1.exon.2 scaffold66206 388 671 Zm00008a040072c 251 671 Zm00008a040072c Zm00008a040072,Zm00008a040073 simMerged
Zm00008a040075_T01.v1.1.exon.1 scaffold66423 542 933 Zm00008a040075 542 1244 Zm00008a040075c Zm00008a040075,Zm00008a040076 simMerged
Zm00008a040075_T01.v1.1.exon.1 scaffold66423 542 933 Zm00008a040075c 542 1244 Zm00008a040075c Zm00008a040075,Zm00008a040076 simMerged
Zm00008a040075_T01.v1.1.exon.2 scaffold66423 1049 1244 Zm00008a040075 542 1244 Zm00008a040075c Zm00008a040075,Zm00008a040076 simMerged
Zm00008a040075_T01.v1.1.exon.2 scaffold66423 1049 1244 Zm00008a040075c 542 1244 Zm00008a040075c Zm00008a040075,Zm00008a040076 simMerged
Zm00008a040080_T01.v1.1.exon.1 scaffold67323 1 582 Zm00008a040080 1 5199 Zm00008a040080c Zm00008a040080,Zm00008a040081 simMerged
Zm00008a040080_T01.v1.1.exon.1 scaffold67323 1 582 Zm00008a040080c 1 5199 Zm00008a040080c Zm00008a040080,Zm00008a040081 simMerged
Zm00008a040080_T01.v1.1.exon.2 scaffold67323 807 1079 Zm00008a040080 1 5199 Zm00008a040080c Zm00008a040080,Zm00008a040081 simMerged
Zm00008a040080_T01.v1.1.exon.2 scaffold67323 807 1079 Zm00008a040080c 1 5199 Zm00008a040080c Zm00008a040080,Zm00008a040081 simMerged
Zm00008a040080_T01.v1.1.exon.3 scaffold67323 5032 5199 Zm00008a040080 1 5199 Zm00008a040080c Zm00008a040080,Zm00008a040081 simMerged
Zm00008a040080_T01.v1.1.exon.3 scaffold67323 5032 5199 Zm00008a040080c 1 5199 Zm00008a040080c Zm00008a040080,Zm00008a040081 simMerged
Zm00008a040083_T01.v1.1.exon.1 scaffold67539 864 923 Zm00008a040083 864 1806 Zm00008a040083c Zm00008a040083,Zm00008a040084 simMerged
Zm00008a040083_T01.v1.1.exon.1 scaffold67539 864 923 Zm00008a040083c 864 1806 Zm00008a040083c Zm00008a040083,Zm00008a040084 simMerged
Zm00008a040083_T01.v1.1.exon.2 scaffold67539 1008 1106 Zm00008a040083 864 1806 Zm00008a040083c Zm00008a040083,Zm00008a040084 simMerged
Zm00008a040083_T01.v1.1.exon.2 scaffold67539 1008 1106 Zm00008a040083c 864 1806 Zm00008a040083c Zm00008a040083,Zm00008a040084 simMerged
Zm00008a040083_T01.v1.1.exon.3 scaffold67539 1391 1432 Zm00008a040083 864 1806 Zm00008a040083c Zm00008a040083,Zm00008a040084 simMerged
Zm00008a040083_T01.v1.1.exon.3 scaffold67539 1391 1432 Zm00008a040083c 864 1806 Zm00008a040083c Zm00008a040083,Zm00008a040084 simMerged
Zm00008a040083_T01.v1.1.exon.4 scaffold67539 1539 1806 Zm00008a040083 864 1806 Zm00008a040083c Zm00008a040083,Zm00008a040084 simMerged
Zm00008a040083_T01.v1.1.exon.4 scaffold67539 1539 1806 Zm00008a040083c 864 1806 Zm00008a040083c Zm00008a040083,Zm00008a040084 simMerged
Zm00008a040085_T01.v1.1.exon.1 scaffold68133 13165 13979 Zm00008a040085 13165 17432 Zm00008a040085c Zm00008a040085,Zm00008a040086 simMerged
Zm00008a040085_T01.v1.1.exon.1 scaffold68133 13165 13979 Zm00008a040085c 13165 17432 Zm00008a040085c Zm00008a040085,Zm00008a040086 simMerged
Zm00008a040085_T01.v1.1.exon.2 scaffold68133 14747 14956 Zm00008a040085 13165 17432 Zm00008a040085c Zm00008a040085,Zm00008a040086 simMerged
Zm00008a040085_T01.v1.1.exon.2 scaffold68133 14747 14956 Zm00008a040085c 13165 17432 Zm00008a040085c Zm00008a040085,Zm00008a040086 simMerged
Zm00008a040085_T01.v1.1.exon.3 scaffold68133 15444 15584 Zm00008a040085 13165 17432 Zm00008a040085c Zm00008a040085,Zm00008a040086 simMerged
Zm00008a040085_T01.v1.1.exon.3 scaffold68133 15444 15584 Zm00008a040085c 13165 17432 Zm00008a040085c Zm00008a040085,Zm00008a040086 simMerged
Zm00008a040085_T01.v1.1.exon.4 scaffold68133 15666 15869 Zm00008a040085 13165 17432 Zm00008a040085c Zm00008a040085,Zm00008a040086 simMerged
Zm00008a040085_T01.v1.1.exon.4 scaffold68133 15666 15869 Zm00008a040085c 13165 17432 Zm00008a040085c Zm00008a040085,Zm00008a040086 simMerged
Zm00008a040085_T01.v1.1.exon.5 scaffold68133 16124 16321 Zm00008a040085 13165 17432 Zm00008a040085c Zm00008a040085,Zm00008a040086 simMerged
Zm00008a040085_T01.v1.1.exon.5 scaffold68133 16124 16321 Zm00008a040085c 13165 17432 Zm00008a040085c Zm00008a040085,Zm00008a040086 simMerged
Zm00008a040085_T01.v1.1.exon.6 scaffold68133 16463 16531 Zm00008a040085 13165 17432 Zm00008a040085c Zm00008a040085,Zm00008a040086 simMerged
Zm00008a040085_T01.v1.1.exon.6 scaffold68133 16463 16531 Zm00008a040085c 13165 17432 Zm00008a040085c Zm00008a040085,Zm00008a040086 simMerged
Zm00008a040085_T01.v1.1.exon.7 scaffold68133 16884 17000 Zm00008a040085 13165 17432 Zm00008a040085c Zm00008a040085,Zm00008a040086 simMerged
Zm00008a040085_T01.v1.1.exon.7 scaffold68133 16884 17000 Zm00008a040085c 13165 17432 Zm00008a040085c Zm00008a040085,Zm00008a040086 simMerged
Zm00008a040085_T01.v1.1.exon.8 scaffold68133 17084 17432 Zm00008a040085 13165 17432 Zm00008a040085c Zm00008a040085,Zm00008a040086 simMerged
Zm00008a040085_T01.v1.1.exon.8 scaffold68133 17084 17432 Zm00008a040085c 13165 17432 Zm00008a040085c Zm00008a040085,Zm00008a040086 simMerged
Zm00008a040091_T01.v1.1.exon.1 scaffold68672 131693 132055 Zm00008a040091 131693 129820 Zm00008a040091c Zm00008a040091,Zm00008a040092 simMerged
Zm00008a040091_T01.v1.1.exon.1 scaffold68672 131693 132055 Zm00008a040091c 131693 129820 Zm00008a040091c Zm00008a040091,Zm00008a040092 simMerged
Zm00008a040091_T01.v1.1.exon.2 scaffold68672 131435 131602 Zm00008a040091 131693 129820 Zm00008a040091c Zm00008a040091,Zm00008a040092 simMerged
Zm00008a040091_T01.v1.1.exon.2 scaffold68672 131435 131602 Zm00008a040091c 131693 129820 Zm00008a040091c Zm00008a040091,Zm00008a040092 simMerged
Zm00008a040091_T01.v1.1.exon.3 scaffold68672 130941 131137 Zm00008a040091 131693 129820 Zm00008a040091c Zm00008a040091,Zm00008a040092 simMerged
Zm00008a040091_T01.v1.1.exon.3 scaffold68672 130941 131137 Zm00008a040091c 131693 129820 Zm00008a040091c Zm00008a040091,Zm00008a040092 simMerged
Zm00008a040091_T01.v1.1.exon.4 scaffold68672 130670 130819 Zm00008a040091 131693 129820 Zm00008a040091c Zm00008a040091,Zm00008a040092 simMerged
Zm00008a040091_T01.v1.1.exon.4 scaffold68672 130670 130819 Zm00008a040091c 131693 129820 Zm00008a040091c Zm00008a040091,Zm00008a040092 simMerged
Zm00008a040091_T01.v1.1.exon.5 scaffold68672 130406 130549 Zm00008a040091 131693 129820 Zm00008a040091c Zm00008a040091,Zm00008a040092 simMerged
Zm00008a040091_T01.v1.1.exon.5 scaffold68672 130406 130549 Zm00008a040091c 131693 129820 Zm00008a040091c Zm00008a040091,Zm00008a040092 simMerged
Zm00008a040091_T01.v1.1.exon.6 scaffold68672 129916 130094 Zm00008a040091 131693 129820 Zm00008a040091c Zm00008a040091,Zm00008a040092 simMerged
Zm00008a040091_T01.v1.1.exon.6 scaffold68672 129916 130094 Zm00008a040091c 131693 129820 Zm00008a040091c Zm00008a040091,Zm00008a040092 simMerged
Zm00008a040091_T01.v1.1.exon.7 scaffold68672 129515 129820 Zm00008a040091 131693 129820 Zm00008a040091c Zm00008a040091,Zm00008a040092 simMerged
Zm00008a040091_T01.v1.1.exon.7 scaffold68672 129515 129820 Zm00008a040091c 131693 129820 Zm00008a040091c Zm00008a040091,Zm00008a040092 simMerged
Zm00008a040094_T01.v1.1.exon.1 scaffold69052 75611 76957 Zm00008a040094 75611 62416 Zm00008a040094c Zm00008a040094,Zm00008a040095 simMerged
Zm00008a040094_T01.v1.1.exon.1 scaffold69052 75611 76957 Zm00008a040094c 75611 62416 Zm00008a040094c Zm00008a040094,Zm00008a040095 simMerged
Zm00008a040094_T01.v1.1.exon.2 scaffold69052 62315 62416 Zm00008a040094 75611 62416 Zm00008a040094c Zm00008a040094,Zm00008a040095 simMerged
Zm00008a040094_T01.v1.1.exon.2 scaffold69052 62315 62416 Zm00008a040094c 75611 62416 Zm00008a040094c Zm00008a040094,Zm00008a040095 simMerged
Zm00008a040102_T01.v1.1.exon.1 scaffold70202 103 220 Zm00008a040102 103 9520 Zm00008a040102c Zm00008a040102,Zm00008a040103 simMerged
Zm00008a040102_T01.v1.1.exon.1 scaffold70202 103 220 Zm00008a040102c 103 9520 Zm00008a040102c Zm00008a040102,Zm00008a040103 simMerged
Zm00008a040102_T01.v1.1.exon.2 scaffold70202 731 848 Zm00008a040102 103 9520 Zm00008a040102c Zm00008a040102,Zm00008a040103 simMerged
Zm00008a040102_T01.v1.1.exon.2 scaffold70202 731 848 Zm00008a040102c 103 9520 Zm00008a040102c Zm00008a040102,Zm00008a040103 simMerged
Zm00008a040102_T01.v1.1.exon.3 scaffold70202 957 1109 Zm00008a040102 103 9520 Zm00008a040102c Zm00008a040102,Zm00008a040103 simMerged
Zm00008a040102_T01.v1.1.exon.3 scaffold70202 957 1109 Zm00008a040102c 103 9520 Zm00008a040102c Zm00008a040102,Zm00008a040103 simMerged
Zm00008a040102_T01.v1.1.exon.4 scaffold70202 9150 9520 Zm00008a040102 103 9520 Zm00008a040102c Zm00008a040102,Zm00008a040103 simMerged
Zm00008a040102_T01.v1.1.exon.4 scaffold70202 9150 9520 Zm00008a040102c 103 9520 Zm00008a040102c Zm00008a040102,Zm00008a040103 simMerged
Zm00008a040110_T01.v1.1.exon.1 scaffold70769 1849 2033 Zm00008a040110 1849 1078 Zm00008a040110c Zm00008a040110,Zm00008a040111 simMerged
Zm00008a040110_T01.v1.1.exon.1 scaffold70769 1849 2033 Zm00008a040110c 1849 1078 Zm00008a040110c Zm00008a040110,Zm00008a040111 simMerged
Zm00008a040110_T01.v1.1.exon.2 scaffold70769 1661 1753 Zm00008a040110 1849 1078 Zm00008a040110c Zm00008a040110,Zm00008a040111 simMerged
Zm00008a040110_T01.v1.1.exon.2 scaffold70769 1661 1753 Zm00008a040110c 1849 1078 Zm00008a040110c Zm00008a040110,Zm00008a040111 simMerged
Zm00008a040110_T01.v1.1.exon.3 scaffold70769 1309 1410 Zm00008a040110 1849 1078 Zm00008a040110c Zm00008a040110,Zm00008a040111 simMerged
Zm00008a040110_T01.v1.1.exon.3 scaffold70769 1309 1410 Zm00008a040110c 1849 1078 Zm00008a040110c Zm00008a040110,Zm00008a040111 simMerged
Zm00008a040110_T01.v1.1.exon.4 scaffold70769 997 1078 Zm00008a040110 1849 1078 Zm00008a040110c Zm00008a040110,Zm00008a040111 simMerged
Zm00008a040110_T01.v1.1.exon.4 scaffold70769 997 1078 Zm00008a040110c 1849 1078 Zm00008a040110c Zm00008a040110,Zm00008a040111 simMerged
Zm00008a040112_T01.v1.1.exon.1 scaffold71041 2861 3341 Zm00008a040112 2861 8387 Zm00008a040112c Zm00008a040112,Zm00008a040113 simMerged
Zm00008a040112_T01.v1.1.exon.1 scaffold71041 2861 3341 Zm00008a040112c 2861 8387 Zm00008a040112c Zm00008a040112,Zm00008a040113 simMerged
Zm00008a040112_T01.v1.1.exon.2 scaffold71041 3557 3683 Zm00008a040112 2861 8387 Zm00008a040112c Zm00008a040112,Zm00008a040113 simMerged
Zm00008a040112_T01.v1.1.exon.2 scaffold71041 3557 3683 Zm00008a040112c 2861 8387 Zm00008a040112c Zm00008a040112,Zm00008a040113 simMerged
Zm00008a040112_T01.v1.1.exon.3 scaffold71041 3801 3872 Zm00008a040112 2861 8387 Zm00008a040112c Zm00008a040112,Zm00008a040113 simMerged
Zm00008a040112_T01.v1.1.exon.3 scaffold71041 3801 3872 Zm00008a040112c 2861 8387 Zm00008a040112c Zm00008a040112,Zm00008a040113 simMerged
Zm00008a040112_T01.v1.1.exon.4 scaffold71041 3968 4042 Zm00008a040112 2861 8387 Zm00008a040112c Zm00008a040112,Zm00008a040113 simMerged
Zm00008a040112_T01.v1.1.exon.4 scaffold71041 3968 4042 Zm00008a040112c 2861 8387 Zm00008a040112c Zm00008a040112,Zm00008a040113 simMerged
Zm00008a040112_T01.v1.1.exon.5 scaffold71041 4157 4228 Zm00008a040112 2861 8387 Zm00008a040112c Zm00008a040112,Zm00008a040113 simMerged
Zm00008a040112_T01.v1.1.exon.5 scaffold71041 4157 4228 Zm00008a040112c 2861 8387 Zm00008a040112c Zm00008a040112,Zm00008a040113 simMerged
Zm00008a040112_T01.v1.1.exon.6 scaffold71041 4331 4492 Zm00008a040112 2861 8387 Zm00008a040112c Zm00008a040112,Zm00008a040113 simMerged
Zm00008a040112_T01.v1.1.exon.6 scaffold71041 4331 4492 Zm00008a040112c 2861 8387 Zm00008a040112c Zm00008a040112,Zm00008a040113 simMerged
Zm00008a040112_T01.v1.1.exon.7 scaffold71041 4601 4675 Zm00008a040112 2861 8387 Zm00008a040112c Zm00008a040112,Zm00008a040113 simMerged
Zm00008a040112_T01.v1.1.exon.7 scaffold71041 4601 4675 Zm00008a040112c 2861 8387 Zm00008a040112c Zm00008a040112,Zm00008a040113 simMerged
Zm00008a040112_T01.v1.1.exon.8 scaffold71041 4760 4831 Zm00008a040112 2861 8387 Zm00008a040112c Zm00008a040112,Zm00008a040113 simMerged
Zm00008a040112_T01.v1.1.exon.8 scaffold71041 4760 4831 Zm00008a040112c 2861 8387 Zm00008a040112c Zm00008a040112,Zm00008a040113 simMerged
Zm00008a040112_T01.v1.1.exon.9 scaffold71041 4927 4998 Zm00008a040112 2861 8387 Zm00008a040112c Zm00008a040112,Zm00008a040113 simMerged
Zm00008a040112_T01.v1.1.exon.9 scaffold71041 4927 4998 Zm00008a040112c 2861 8387 Zm00008a040112c Zm00008a040112,Zm00008a040113 simMerged
Zm00008a040112_T01.v1.1.exon.10 scaffold71041 5102 5170 Zm00008a040112 2861 8387 Zm00008a040112c Zm00008a040112,Zm00008a040113 simMerged
Zm00008a040112_T01.v1.1.exon.10 scaffold71041 5102 5170 Zm00008a040112c 2861 8387 Zm00008a040112c Zm00008a040112,Zm00008a040113 simMerged
Zm00008a040112_T01.v1.1.exon.11 scaffold71041 5267 5341 Zm00008a040112 2861 8387 Zm00008a040112c Zm00008a040112,Zm00008a040113 simMerged
Zm00008a040112_T01.v1.1.exon.11 scaffold71041 5267 5341 Zm00008a040112c 2861 8387 Zm00008a040112c Zm00008a040112,Zm00008a040113 simMerged
Zm00008a040112_T01.v1.1.exon.12 scaffold71041 5449 5520 Zm00008a040112 2861 8387 Zm00008a040112c Zm00008a040112,Zm00008a040113 simMerged
Zm00008a040112_T01.v1.1.exon.12 scaffold71041 5449 5520 Zm00008a040112c 2861 8387 Zm00008a040112c Zm00008a040112,Zm00008a040113 simMerged
Zm00008a040112_T01.v1.1.exon.13 scaffold71041 5599 5733 Zm00008a040112 2861 8387 Zm00008a040112c Zm00008a040112,Zm00008a040113 simMerged
Zm00008a040112_T01.v1.1.exon.13 scaffold71041 5599 5733 Zm00008a040112c 2861 8387 Zm00008a040112c Zm00008a040112,Zm00008a040113 simMerged
Zm00008a040112_T01.v1.1.exon.14 scaffold71041 5823 6298 Zm00008a040112 2861 8387 Zm00008a040112c Zm00008a040112,Zm00008a040113 simMerged
Zm00008a040112_T01.v1.1.exon.14 scaffold71041 5823 6298 Zm00008a040112c 2861 8387 Zm00008a040112c Zm00008a040112,Zm00008a040113 simMerged
Zm00008a040112_T01.v1.1.exon.15 scaffold71041 6383 6970 Zm00008a040112 2861 8387 Zm00008a040112c Zm00008a040112,Zm00008a040113 simMerged
Zm00008a040112_T01.v1.1.exon.15 scaffold71041 6383 6970 Zm00008a040112c 2861 8387 Zm00008a040112c Zm00008a040112,Zm00008a040113 simMerged
Zm00008a040112_T01.v1.1.exon.16 scaffold71041 7069 7304 Zm00008a040112 2861 8387 Zm00008a040112c Zm00008a040112,Zm00008a040113 simMerged
Zm00008a040112_T01.v1.1.exon.16 scaffold71041 7069 7304 Zm00008a040112c 2861 8387 Zm00008a040112c Zm00008a040112,Zm00008a040113 simMerged
Zm00008a040112_T01.v1.1.exon.17 scaffold71041 7435 8387 Zm00008a040112 2861 8387 Zm00008a040112c Zm00008a040112,Zm00008a040113 simMerged
Zm00008a040112_T01.v1.1.exon.17 scaffold71041 7435 8387 Zm00008a040112c 2861 8387 Zm00008a040112c Zm00008a040112,Zm00008a040113 simMerged
Zm00008a040120_T01.v1.1.exon.1 scaffold72186 119793 121010 Zm00008a040120 119793 121010 Zm00008a040120c Zm00008a040120,Zm00008a040121 simMerged
Zm00008a040120_T01.v1.1.exon.1 scaffold72186 119793 121010 Zm00008a040120c 119793 121010 Zm00008a040120c Zm00008a040120,Zm00008a040121 simMerged
Zm00008a040123_T01.v1.1.exon.1 scaffold72186 146919 147125 Zm00008a040123 146919 145679 Zm00008a040123c Zm00008a040123,Zm00008a040124 simMerged
Zm00008a040123_T01.v1.1.exon.1 scaffold72186 146919 147125 Zm00008a040123c 146919 145679 Zm00008a040123c Zm00008a040123,Zm00008a040124 simMerged
Zm00008a040123_T01.v1.1.exon.2 scaffold72186 146546 146689 Zm00008a040123 146919 145679 Zm00008a040123c Zm00008a040123,Zm00008a040124 simMerged
Zm00008a040123_T01.v1.1.exon.2 scaffold72186 146546 146689 Zm00008a040123c 146919 145679 Zm00008a040123c Zm00008a040123,Zm00008a040124 simMerged
Zm00008a040123_T01.v1.1.exon.3 scaffold72186 145770 146390 Zm00008a040123 146919 145679 Zm00008a040123c Zm00008a040123,Zm00008a040124 simMerged
Zm00008a040123_T01.v1.1.exon.3 scaffold72186 145770 146390 Zm00008a040123c 146919 145679 Zm00008a040123c Zm00008a040123,Zm00008a040124 simMerged
Zm00008a040123_T01.v1.1.exon.4 scaffold72186 145501 145679 Zm00008a040123 146919 145679 Zm00008a040123c Zm00008a040123,Zm00008a040124 simMerged
Zm00008a040123_T01.v1.1.exon.4 scaffold72186 145501 145679 Zm00008a040123c 146919 145679 Zm00008a040123c Zm00008a040123,Zm00008a040124 simMerged
Zm00008a040128_T01.v1.1.exon.1 scaffold72220 31331 31861 Zm00008a040128 31331 33091 Zm00008a040128c Zm00008a040128,Zm00008a040129 simMerged
Zm00008a040128_T01.v1.1.exon.1 scaffold72220 31331 31861 Zm00008a040128c 31331 33091 Zm00008a040128c Zm00008a040128,Zm00008a040129 simMerged
Zm00008a040128_T01.v1.1.exon.2 scaffold72220 31966 32113 Zm00008a040128 31331 33091 Zm00008a040128c Zm00008a040128,Zm00008a040129 simMerged
Zm00008a040128_T01.v1.1.exon.2 scaffold72220 31966 32113 Zm00008a040128c 31331 33091 Zm00008a040128c Zm00008a040128,Zm00008a040129 simMerged
Zm00008a040128_T01.v1.1.exon.3 scaffold72220 32608 32989 Zm00008a040128 31331 33091 Zm00008a040128c Zm00008a040128,Zm00008a040129 simMerged
Zm00008a040128_T01.v1.1.exon.3 scaffold72220 32608 32989 Zm00008a040128c 31331 33091 Zm00008a040128c Zm00008a040128,Zm00008a040129 simMerged
Zm00008a040128_T01.v1.1.exon.4 scaffold72220 33016 33091 Zm00008a040128 31331 33091 Zm00008a040128c Zm00008a040128,Zm00008a040129 simMerged
Zm00008a040128_T01.v1.1.exon.4 scaffold72220 33016 33091 Zm00008a040128c 31331 33091 Zm00008a040128c Zm00008a040128,Zm00008a040129 simMerged
Zm00008a039592_T01.v1.1.exon.1 scaffold7378 6313 6480 Zm00008a039592 6313 17019 Zm00008a039592c Zm00008a039592,Zm00008a039593 simMerged
Zm00008a039592_T01.v1.1.exon.1 scaffold7378 6313 6480 Zm00008a039592c 6313 17019 Zm00008a039592c Zm00008a039592,Zm00008a039593 simMerged
Zm00008a039592_T01.v1.1.exon.2 scaffold7378 7719 8646 Zm00008a039592 6313 17019 Zm00008a039592c Zm00008a039592,Zm00008a039593 simMerged
Zm00008a039592_T01.v1.1.exon.2 scaffold7378 7719 8646 Zm00008a039592c 6313 17019 Zm00008a039592c Zm00008a039592,Zm00008a039593 simMerged
Zm00008a039592_T01.v1.1.exon.3 scaffold7378 8746 8802 Zm00008a039592 6313 17019 Zm00008a039592c Zm00008a039592,Zm00008a039593 simMerged
Zm00008a039592_T01.v1.1.exon.3 scaffold7378 8746 8802 Zm00008a039592c 6313 17019 Zm00008a039592c Zm00008a039592,Zm00008a039593 simMerged
Zm00008a039592_T01.v1.1.exon.4 scaffold7378 8955 9182 Zm00008a039592 6313 17019 Zm00008a039592c Zm00008a039592,Zm00008a039593 simMerged
Zm00008a039592_T01.v1.1.exon.4 scaffold7378 8955 9182 Zm00008a039592c 6313 17019 Zm00008a039592c Zm00008a039592,Zm00008a039593 simMerged
Zm00008a039592_T01.v1.1.exon.5 scaffold7378 9725 9818 Zm00008a039592 6313 17019 Zm00008a039592c Zm00008a039592,Zm00008a039593 simMerged
Zm00008a039592_T01.v1.1.exon.5 scaffold7378 9725 9818 Zm00008a039592c 6313 17019 Zm00008a039592c Zm00008a039592,Zm00008a039593 simMerged
Zm00008a039592_T01.v1.1.exon.6 scaffold7378 9900 10106 Zm00008a039592 6313 17019 Zm00008a039592c Zm00008a039592,Zm00008a039593 simMerged
Zm00008a039592_T01.v1.1.exon.6 scaffold7378 9900 10106 Zm00008a039592c 6313 17019 Zm00008a039592c Zm00008a039592,Zm00008a039593 simMerged
Zm00008a039592_T01.v1.1.exon.7 scaffold7378 10396 10526 Zm00008a039592 6313 17019 Zm00008a039592c Zm00008a039592,Zm00008a039593 simMerged
Zm00008a039592_T01.v1.1.exon.7 scaffold7378 10396 10526 Zm00008a039592c 6313 17019 Zm00008a039592c Zm00008a039592,Zm00008a039593 simMerged
Zm00008a039592_T01.v1.1.exon.8 scaffold7378 10764 10813 Zm00008a039592 6313 17019 Zm00008a039592c Zm00008a039592,Zm00008a039593 simMerged
Zm00008a039592_T01.v1.1.exon.8 scaffold7378 10764 10813 Zm00008a039592c 6313 17019 Zm00008a039592c Zm00008a039592,Zm00008a039593 simMerged
Zm00008a039592_T01.v1.1.exon.9 scaffold7378 10945 11252 Zm00008a039592 6313 17019 Zm00008a039592c Zm00008a039592,Zm00008a039593 simMerged
Zm00008a039592_T01.v1.1.exon.9 scaffold7378 10945 11252 Zm00008a039592c 6313 17019 Zm00008a039592c Zm00008a039592,Zm00008a039593 simMerged
Zm00008a039592_T01.v1.1.exon.10 scaffold7378 11387 11490 Zm00008a039592 6313 17019 Zm00008a039592c Zm00008a039592,Zm00008a039593 simMerged
Zm00008a039592_T01.v1.1.exon.10 scaffold7378 11387 11490 Zm00008a039592c 6313 17019 Zm00008a039592c Zm00008a039592,Zm00008a039593 simMerged
Zm00008a039592_T01.v1.1.exon.11 scaffold7378 11751 12452 Zm00008a039592 6313 17019 Zm00008a039592c Zm00008a039592,Zm00008a039593 simMerged
Zm00008a039592_T01.v1.1.exon.11 scaffold7378 11751 12452 Zm00008a039592c 6313 17019 Zm00008a039592c Zm00008a039592,Zm00008a039593 simMerged
Zm00008a039592_T01.v1.1.exon.12 scaffold7378 15401 15580 Zm00008a039592 6313 17019 Zm00008a039592c Zm00008a039592,Zm00008a039593 simMerged
Zm00008a039592_T01.v1.1.exon.12 scaffold7378 15401 15580 Zm00008a039592c 6313 17019 Zm00008a039592c Zm00008a039592,Zm00008a039593 simMerged
Zm00008a039592_T01.v1.1.exon.13 scaffold7378 16479 17019 Zm00008a039592 6313 17019 Zm00008a039592c Zm00008a039592,Zm00008a039593 simMerged
Zm00008a039592_T01.v1.1.exon.13 scaffold7378 16479 17019 Zm00008a039592c 6313 17019 Zm00008a039592c Zm00008a039592,Zm00008a039593 simMerged
Zm00008a040133_T01.v1.1.exon.1 scaffold73892 3 698 Zm00008a040133 3 698 Zm00008a040133c Zm00008a040133,Zm00008a040134 simMerged
Zm00008a040133_T01.v1.1.exon.1 scaffold73892 3 698 Zm00008a040133c 3 698 Zm00008a040133c Zm00008a040133,Zm00008a040134 simMerged
Zm00008a040142_T01.v1.1.exon.1 scaffold74960 6431 6566 Zm00008a040142 6431 7791 Zm00008a040142c Zm00008a040142,Zm00008a040143 simMerged
Zm00008a040142_T01.v1.1.exon.1 scaffold74960 6431 6566 Zm00008a040142c 6431 7791 Zm00008a040142c Zm00008a040142,Zm00008a040143 simMerged
Zm00008a040142_T01.v1.1.exon.2 scaffold74960 7037 7791 Zm00008a040142 6431 7791 Zm00008a040142c Zm00008a040142,Zm00008a040143 simMerged
Zm00008a040142_T01.v1.1.exon.2 scaffold74960 7037 7791 Zm00008a040142c 6431 7791 Zm00008a040142c Zm00008a040142,Zm00008a040143 simMerged
Zm00008a040144_T01.v1.1.exon.1 scaffold75418 1098 2066 Zm00008a040144 1098 638 Zm00008a040144c Zm00008a040144,Zm00008a040145 simMerged
Zm00008a040144_T01.v1.1.exon.1 scaffold75418 1098 2066 Zm00008a040144c 1098 638 Zm00008a040144c Zm00008a040144,Zm00008a040145 simMerged
Zm00008a040144_T01.v1.1.exon.2 scaffold75418 354 638 Zm00008a040144 1098 638 Zm00008a040144c Zm00008a040144,Zm00008a040145 simMerged
Zm00008a040144_T01.v1.1.exon.2 scaffold75418 354 638 Zm00008a040144c 1098 638 Zm00008a040144c Zm00008a040144,Zm00008a040145 simMerged
Zm00008a040146_T01.v1.1.exon.1 scaffold75630 2 508 Zm00008a040146 2 508 Zm00008a040146c Zm00008a040146,Zm00008a040147 simMerged
Zm00008a040146_T01.v1.1.exon.1 scaffold75630 2 508 Zm00008a040146c 2 508 Zm00008a040146c Zm00008a040146,Zm00008a040147 simMerged
Zm00008a040151_T01.v1.1.exon.1 scaffold77223 2327 2725 Zm00008a040151 2327 1983 Zm00008a040151c Zm00008a040151,Zm00008a040152 simMerged
Zm00008a040151_T01.v1.1.exon.1 scaffold77223 2327 2725 Zm00008a040151c 2327 1983 Zm00008a040151c Zm00008a040151,Zm00008a040152 simMerged
Zm00008a040151_T01.v1.1.exon.2 scaffold77223 2110 2224 Zm00008a040151 2327 1983 Zm00008a040151c Zm00008a040151,Zm00008a040152 simMerged
Zm00008a040151_T01.v1.1.exon.2 scaffold77223 2110 2224 Zm00008a040151c 2327 1983 Zm00008a040151c Zm00008a040151,Zm00008a040152 simMerged
Zm00008a040151_T01.v1.1.exon.3 scaffold77223 1499 1983 Zm00008a040151 2327 1983 Zm00008a040151c Zm00008a040151,Zm00008a040152 simMerged
Zm00008a040151_T01.v1.1.exon.3 scaffold77223 1499 1983 Zm00008a040151c 2327 1983 Zm00008a040151c Zm00008a040151,Zm00008a040152 simMerged
Zm00008a040155_T01.v1.1.exon.1 scaffold77753 23533 23988 Zm00008a040155 23533 20640 Zm00008a040155c Zm00008a040155,Zm00008a040156 simMerged
Zm00008a040155_T01.v1.1.exon.1 scaffold77753 23533 23988 Zm00008a040155c 23533 20640 Zm00008a040155c Zm00008a040155,Zm00008a040156 simMerged
Zm00008a040155_T01.v1.1.exon.2 scaffold77753 22055 22398 Zm00008a040155 23533 20640 Zm00008a040155c Zm00008a040155,Zm00008a040156 simMerged
Zm00008a040155_T01.v1.1.exon.2 scaffold77753 22055 22398 Zm00008a040155c 23533 20640 Zm00008a040155c Zm00008a040155,Zm00008a040156 simMerged
Zm00008a040155_T01.v1.1.exon.3 scaffold77753 20755 20788 Zm00008a040155 23533 20640 Zm00008a040155c Zm00008a040155,Zm00008a040156 simMerged
Zm00008a040155_T01.v1.1.exon.3 scaffold77753 20755 20788 Zm00008a040155c 23533 20640 Zm00008a040155c Zm00008a040155,Zm00008a040156 simMerged
Zm00008a040155_T01.v1.1.exon.4 scaffold77753 19399 20640 Zm00008a040155 23533 20640 Zm00008a040155c Zm00008a040155,Zm00008a040156 simMerged
Zm00008a040155_T01.v1.1.exon.4 scaffold77753 19399 20640 Zm00008a040155c 23533 20640 Zm00008a040155c Zm00008a040155,Zm00008a040156 simMerged
Zm00008a039599_T01.v1.1.exon.1 scaffold7808 2 347 Zm00008a039599 2 1237 Zm00008a039599c Zm00008a039599,Zm00008a039600 simMerged
Zm00008a039599_T01.v1.1.exon.1 scaffold7808 2 347 Zm00008a039599c 2 1237 Zm00008a039599c Zm00008a039599,Zm00008a039600 simMerged
Zm00008a039599_T01.v1.1.exon.2 scaffold7808 993 1237 Zm00008a039599 2 1237 Zm00008a039599c Zm00008a039599,Zm00008a039600 simMerged
Zm00008a039599_T01.v1.1.exon.2 scaffold7808 993 1237 Zm00008a039599c 2 1237 Zm00008a039599c Zm00008a039599,Zm00008a039600 simMerged
Zm00008a040163_T01.v1.1.exon.1 scaffold79325 309 974 Zm00008a040163 309 974 Zm00008a040163c Zm00008a040163,Zm00008a040164 simMerged
Zm00008a040163_T01.v1.1.exon.1 scaffold79325 309 974 Zm00008a040163c 309 974 Zm00008a040163c Zm00008a040163,Zm00008a040164 simMerged
Zm00008a040165_T01.v1.1.exon.1 scaffold79414 34972 36244 Zm00008a040165 34972 45593 Zm00008a040165c Zm00008a040165,Zm00008a040166 simMerged
Zm00008a040165_T01.v1.1.exon.1 scaffold79414 34972 36244 Zm00008a040165c 34972 45593 Zm00008a040165c Zm00008a040165,Zm00008a040166 simMerged
Zm00008a040165_T01.v1.1.exon.2 scaffold79414 36313 36420 Zm00008a040165 34972 45593 Zm00008a040165c Zm00008a040165,Zm00008a040166 simMerged
Zm00008a040165_T01.v1.1.exon.2 scaffold79414 36313 36420 Zm00008a040165c 34972 45593 Zm00008a040165c Zm00008a040165,Zm00008a040166 simMerged
Zm00008a040165_T01.v1.1.exon.3 scaffold79414 36606 36703 Zm00008a040165 34972 45593 Zm00008a040165c Zm00008a040165,Zm00008a040166 simMerged
Zm00008a040165_T01.v1.1.exon.3 scaffold79414 36606 36703 Zm00008a040165c 34972 45593 Zm00008a040165c Zm00008a040165,Zm00008a040166 simMerged
Zm00008a040165_T01.v1.1.exon.4 scaffold79414 36785 36995 Zm00008a040165 34972 45593 Zm00008a040165c Zm00008a040165,Zm00008a040166 simMerged
Zm00008a040165_T01.v1.1.exon.4 scaffold79414 36785 36995 Zm00008a040165c 34972 45593 Zm00008a040165c Zm00008a040165,Zm00008a040166 simMerged
Zm00008a040165_T01.v1.1.exon.5 scaffold79414 37083 37320 Zm00008a040165 34972 45593 Zm00008a040165c Zm00008a040165,Zm00008a040166 simMerged
Zm00008a040165_T01.v1.1.exon.5 scaffold79414 37083 37320 Zm00008a040165c 34972 45593 Zm00008a040165c Zm00008a040165,Zm00008a040166 simMerged
Zm00008a040165_T01.v1.1.exon.6 scaffold79414 41296 42525 Zm00008a040165 34972 45593 Zm00008a040165c Zm00008a040165,Zm00008a040166 simMerged
Zm00008a040165_T01.v1.1.exon.6 scaffold79414 41296 42525 Zm00008a040165c 34972 45593 Zm00008a040165c Zm00008a040165,Zm00008a040166 simMerged
Zm00008a040165_T01.v1.1.exon.7 scaffold79414 45284 45593 Zm00008a040165 34972 45593 Zm00008a040165c Zm00008a040165,Zm00008a040166 simMerged
Zm00008a040165_T01.v1.1.exon.7 scaffold79414 45284 45593 Zm00008a040165c 34972 45593 Zm00008a040165c Zm00008a040165,Zm00008a040166 simMerged
Zm00008a040169_T01.v1.1.exon.1 scaffold80020 11718 11980 Zm00008a040169 11718 22552 Zm00008a040169c Zm00008a040169,Zm00008a040170 simMerged
Zm00008a040169_T01.v1.1.exon.1 scaffold80020 11718 11980 Zm00008a040169c 11718 22552 Zm00008a040169c Zm00008a040169,Zm00008a040170 simMerged
Zm00008a040169_T01.v1.1.exon.2 scaffold80020 12470 12559 Zm00008a040169 11718 22552 Zm00008a040169c Zm00008a040169,Zm00008a040170 simMerged
Zm00008a040169_T01.v1.1.exon.2 scaffold80020 12470 12559 Zm00008a040169c 11718 22552 Zm00008a040169c Zm00008a040169,Zm00008a040170 simMerged
Zm00008a040169_T01.v1.1.exon.3 scaffold80020 13079 13157 Zm00008a040169 11718 22552 Zm00008a040169c Zm00008a040169,Zm00008a040170 simMerged
Zm00008a040169_T01.v1.1.exon.3 scaffold80020 13079 13157 Zm00008a040169c 11718 22552 Zm00008a040169c Zm00008a040169,Zm00008a040170 simMerged
Zm00008a040169_T01.v1.1.exon.4 scaffold80020 22237 22314 Zm00008a040169 11718 22552 Zm00008a040169c Zm00008a040169,Zm00008a040170 simMerged
Zm00008a040169_T01.v1.1.exon.4 scaffold80020 22237 22314 Zm00008a040169c 11718 22552 Zm00008a040169c Zm00008a040169,Zm00008a040170 simMerged
Zm00008a040169_T01.v1.1.exon.5 scaffold80020 22430 22552 Zm00008a040169 11718 22552 Zm00008a040169c Zm00008a040169,Zm00008a040170 simMerged
Zm00008a040169_T01.v1.1.exon.5 scaffold80020 22430 22552 Zm00008a040169c 11718 22552 Zm00008a040169c Zm00008a040169,Zm00008a040170 simMerged
Zm00008a040171_T01.v1.1.exon.1 scaffold80264 146 352 Zm00008a040171 146 352 Zm00008a040171c Zm00008a040171,Zm00008a040172 simMerged
Zm00008a040171_T01.v1.1.exon.1 scaffold80264 146 352 Zm00008a040171c 146 352 Zm00008a040171c Zm00008a040171,Zm00008a040172 simMerged
Zm00008a040175_T01.v1.1.exon.1 scaffold81056 530 1235 Zm00008a040175 530 2234 Zm00008a040175c Zm00008a040175,Zm00008a040176 simMerged
Zm00008a040175_T01.v1.1.exon.1 scaffold81056 530 1235 Zm00008a040175c 530 2234 Zm00008a040175c Zm00008a040175,Zm00008a040176 simMerged
Zm00008a040175_T01.v1.1.exon.2 scaffold81056 1483 2234 Zm00008a040175 530 2234 Zm00008a040175c Zm00008a040175,Zm00008a040176 simMerged
Zm00008a040175_T01.v1.1.exon.2 scaffold81056 1483 2234 Zm00008a040175c 530 2234 Zm00008a040175c Zm00008a040175,Zm00008a040176 simMerged
Zm00008a040177_T01.v1.1.exon.1 scaffold81116 7035 7369 Zm00008a040177 7035 6557 Zm00008a040177c Zm00008a040177,Zm00008a040178 simMerged
Zm00008a040177_T01.v1.1.exon.1 scaffold81116 7035 7369 Zm00008a040177c 7035 6557 Zm00008a040177c Zm00008a040177,Zm00008a040178 simMerged
Zm00008a040177_T01.v1.1.exon.2 scaffold81116 6629 6956 Zm00008a040177 7035 6557 Zm00008a040177c Zm00008a040177,Zm00008a040178 simMerged
Zm00008a040177_T01.v1.1.exon.2 scaffold81116 6629 6956 Zm00008a040177c 7035 6557 Zm00008a040177c Zm00008a040177,Zm00008a040178 simMerged
Zm00008a040177_T01.v1.1.exon.3 scaffold81116 6468 6557 Zm00008a040177 7035 6557 Zm00008a040177c Zm00008a040177,Zm00008a040178 simMerged
Zm00008a040177_T01.v1.1.exon.3 scaffold81116 6468 6557 Zm00008a040177c 7035 6557 Zm00008a040177c Zm00008a040177,Zm00008a040178 simMerged
Zm00008a040179_T01.v1.1.exon.1 scaffold81167 1 567 Zm00008a040179 1 567 Zm00008a040179c Zm00008a040179,Zm00008a040180 simMerged
Zm00008a040179_T01.v1.1.exon.1 scaffold81167 1 567 Zm00008a040179c 1 567 Zm00008a040179c Zm00008a040179,Zm00008a040180 simMerged
Zm00008a040184_T01.v1.1.exon.1 scaffold81244 137328 137617 Zm00008a040184 137328 137795 Zm00008a040184c Zm00008a040184,Zm00008a040185 simMerged
Zm00008a040184_T01.v1.1.exon.1 scaffold81244 137328 137617 Zm00008a040184c 137328 137795 Zm00008a040184c Zm00008a040184,Zm00008a040185 simMerged
Zm00008a040184_T01.v1.1.exon.2 scaffold81244 137735 137795 Zm00008a040184 137328 137795 Zm00008a040184c Zm00008a040184,Zm00008a040185 simMerged
Zm00008a040184_T01.v1.1.exon.2 scaffold81244 137735 137795 Zm00008a040184c 137328 137795 Zm00008a040184c Zm00008a040184,Zm00008a040185 simMerged
Zm00008a040190_T01.v1.1.exon.1 scaffold82135 900 1060 Zm00008a040190 900 321 Zm00008a040190c Zm00008a040190,Zm00008a040191 simMerged
Zm00008a040190_T01.v1.1.exon.1 scaffold82135 900 1060 Zm00008a040190c 900 321 Zm00008a040190c Zm00008a040190,Zm00008a040191 simMerged
Zm00008a040190_T01.v1.1.exon.2 scaffold82135 676 751 Zm00008a040190 900 321 Zm00008a040190c Zm00008a040190,Zm00008a040191 simMerged
Zm00008a040190_T01.v1.1.exon.2 scaffold82135 676 751 Zm00008a040190c 900 321 Zm00008a040190c Zm00008a040190,Zm00008a040191 simMerged
Zm00008a040190_T01.v1.1.exon.3 scaffold82135 426 551 Zm00008a040190 900 321 Zm00008a040190c Zm00008a040190,Zm00008a040191 simMerged
Zm00008a040190_T01.v1.1.exon.3 scaffold82135 426 551 Zm00008a040190c 900 321 Zm00008a040190c Zm00008a040190,Zm00008a040191 simMerged
Zm00008a040190_T01.v1.1.exon.4 scaffold82135 1 321 Zm00008a040190 900 321 Zm00008a040190c Zm00008a040190,Zm00008a040191 simMerged
Zm00008a040190_T01.v1.1.exon.4 scaffold82135 1 321 Zm00008a040190c 900 321 Zm00008a040190c Zm00008a040190,Zm00008a040191 simMerged
Zm00008a040194_T01.v1.1.exon.1 scaffold82253 2515 3717 Zm00008a040194 2515 2403 Zm00008a040194c Zm00008a040194,Zm00008a040195 simMerged
Zm00008a040194_T01.v1.1.exon.1 scaffold82253 2515 3717 Zm00008a040194c 2515 2403 Zm00008a040194c Zm00008a040194,Zm00008a040195 simMerged
Zm00008a040194_T01.v1.1.exon.2 scaffold82253 2052 2403 Zm00008a040194 2515 2403 Zm00008a040194c Zm00008a040194,Zm00008a040195 simMerged
Zm00008a040194_T01.v1.1.exon.2 scaffold82253 2052 2403 Zm00008a040194c 2515 2403 Zm00008a040194c Zm00008a040194,Zm00008a040195 simMerged
Zm00008a040196_T01.v1.1.exon.1 scaffold82290 28810 28963 Zm00008a040196 28810 37960 Zm00008a040196c Zm00008a040196,Zm00008a040197 simMerged
Zm00008a040196_T01.v1.1.exon.1 scaffold82290 28810 28963 Zm00008a040196c 28810 37960 Zm00008a040196c Zm00008a040196,Zm00008a040197 simMerged
Zm00008a040196_T01.v1.1.exon.2 scaffold82290 37890 37960 Zm00008a040196 28810 37960 Zm00008a040196c Zm00008a040196,Zm00008a040197 simMerged
Zm00008a040196_T01.v1.1.exon.2 scaffold82290 37890 37960 Zm00008a040196c 28810 37960 Zm00008a040196c Zm00008a040196,Zm00008a040197 simMerged
Zm00008a040198_T01.v1.1.exon.1 scaffold82290 39770 39970 Zm00008a040198 39770 57726 Zm00008a040198c Zm00008a040198,Zm00008a040199 simMerged
Zm00008a040198_T01.v1.1.exon.1 scaffold82290 39770 39970 Zm00008a040198c 39770 57726 Zm00008a040198c Zm00008a040198,Zm00008a040199 simMerged
Zm00008a040198_T01.v1.1.exon.2 scaffold82290 40016 40213 Zm00008a040198 39770 57726 Zm00008a040198c Zm00008a040198,Zm00008a040199 simMerged
Zm00008a040198_T01.v1.1.exon.2 scaffold82290 40016 40213 Zm00008a040198c 39770 57726 Zm00008a040198c Zm00008a040198,Zm00008a040199 simMerged
Zm00008a040198_T01.v1.1.exon.3 scaffold82290 57679 57726 Zm00008a040198 39770 57726 Zm00008a040198c Zm00008a040198,Zm00008a040199 simMerged
Zm00008a040198_T01.v1.1.exon.3 scaffold82290 57679 57726 Zm00008a040198c 39770 57726 Zm00008a040198c Zm00008a040198,Zm00008a040199 simMerged
Zm00008a040202_T01.v1.1.exon.1 scaffold82678 67 174 Zm00008a040202 67 972 Zm00008a040202c Zm00008a040202,Zm00008a040203 simMerged
Zm00008a040202_T01.v1.1.exon.1 scaffold82678 67 174 Zm00008a040202c 67 972 Zm00008a040202c Zm00008a040202,Zm00008a040203 simMerged
Zm00008a040202_T01.v1.1.exon.2 scaffold82678 504 677 Zm00008a040202 67 972 Zm00008a040202c Zm00008a040202,Zm00008a040203 simMerged
Zm00008a040202_T01.v1.1.exon.2 scaffold82678 504 677 Zm00008a040202c 67 972 Zm00008a040202c Zm00008a040202,Zm00008a040203 simMerged
Zm00008a040202_T01.v1.1.exon.3 scaffold82678 755 844 Zm00008a040202 67 972 Zm00008a040202c Zm00008a040202,Zm00008a040203 simMerged
Zm00008a040202_T01.v1.1.exon.3 scaffold82678 755 844 Zm00008a040202c 67 972 Zm00008a040202c Zm00008a040202,Zm00008a040203 simMerged
Zm00008a040202_T01.v1.1.exon.4 scaffold82678 943 972 Zm00008a040202 67 972 Zm00008a040202c Zm00008a040202,Zm00008a040203 simMerged
Zm00008a040202_T01.v1.1.exon.4 scaffold82678 943 972 Zm00008a040202c 67 972 Zm00008a040202c Zm00008a040202,Zm00008a040203 simMerged
Zm00008a040205_T01.v1.1.exon.1 scaffold82962 870 1295 Zm00008a040205 870 1295 Zm00008a040205c Zm00008a040205,Zm00008a040206 simMerged
Zm00008a040205_T01.v1.1.exon.1 scaffold82962 870 1295 Zm00008a040205c 870 1295 Zm00008a040205c Zm00008a040205,Zm00008a040206 simMerged
Zm00008a040208_T01.v1.1.exon.1 scaffold83115 16280 16644 Zm00008a040208 16280 12135 Zm00008a040208c Zm00008a040208,Zm00008a040209 simMerged
Zm00008a040208_T01.v1.1.exon.1 scaffold83115 16280 16644 Zm00008a040208c 16280 12135 Zm00008a040208c Zm00008a040208,Zm00008a040209 simMerged
Zm00008a040208_T01.v1.1.exon.2 scaffold83115 15995 16142 Zm00008a040208 16280 12135 Zm00008a040208c Zm00008a040208,Zm00008a040209 simMerged
Zm00008a040208_T01.v1.1.exon.2 scaffold83115 15995 16142 Zm00008a040208c 16280 12135 Zm00008a040208c Zm00008a040208,Zm00008a040209 simMerged
Zm00008a040208_T01.v1.1.exon.3 scaffold83115 15381 15859 Zm00008a040208 16280 12135 Zm00008a040208c Zm00008a040208,Zm00008a040209 simMerged
Zm00008a040208_T01.v1.1.exon.3 scaffold83115 15381 15859 Zm00008a040208c 16280 12135 Zm00008a040208c Zm00008a040208,Zm00008a040209 simMerged
Zm00008a040208_T01.v1.1.exon.4 scaffold83115 15255 15352 Zm00008a040208 16280 12135 Zm00008a040208c Zm00008a040208,Zm00008a040209 simMerged
Zm00008a040208_T01.v1.1.exon.4 scaffold83115 15255 15352 Zm00008a040208c 16280 12135 Zm00008a040208c Zm00008a040208,Zm00008a040209 simMerged
Zm00008a040208_T01.v1.1.exon.5 scaffold83115 14884 14994 Zm00008a040208 16280 12135 Zm00008a040208c Zm00008a040208,Zm00008a040209 simMerged
Zm00008a040208_T01.v1.1.exon.5 scaffold83115 14884 14994 Zm00008a040208c 16280 12135 Zm00008a040208c Zm00008a040208,Zm00008a040209 simMerged
Zm00008a040208_T01.v1.1.exon.6 scaffold83115 12250 12335 Zm00008a040208 16280 12135 Zm00008a040208c Zm00008a040208,Zm00008a040209 simMerged
Zm00008a040208_T01.v1.1.exon.6 scaffold83115 12250 12335 Zm00008a040208c 16280 12135 Zm00008a040208c Zm00008a040208,Zm00008a040209 simMerged
Zm00008a040208_T01.v1.1.exon.7 scaffold83115 11486 12135 Zm00008a040208 16280 12135 Zm00008a040208c Zm00008a040208,Zm00008a040209 simMerged
Zm00008a040208_T01.v1.1.exon.7 scaffold83115 11486 12135 Zm00008a040208c 16280 12135 Zm00008a040208c Zm00008a040208,Zm00008a040209 simMerged
Zm00008a040217_T01.v1.1.exon.1 scaffold85992 175 1362 Zm00008a040217 175 1362 Zm00008a040217c Zm00008a040217,Zm00008a040218 simMerged
Zm00008a040217_T01.v1.1.exon.1 scaffold85992 175 1362 Zm00008a040217c 175 1362 Zm00008a040217c Zm00008a040217,Zm00008a040218 simMerged
Zm00008a040219_T01.v1.1.exon.1 scaffold86308 121 513 Zm00008a040219 121 513 Zm00008a040219c Zm00008a040219,Zm00008a040220 simMerged
Zm00008a040219_T01.v1.1.exon.1 scaffold86308 121 513 Zm00008a040219c 121 513 Zm00008a040219c Zm00008a040219,Zm00008a040220 simMerged
Zm00008a040226_T01.v1.1.exon.1 scaffold87350 460 855 Zm00008a040226 460 855 Zm00008a040226c Zm00008a040226,Zm00008a040227 simMerged
Zm00008a040226_T01.v1.1.exon.1 scaffold87350 460 855 Zm00008a040226c 460 855 Zm00008a040226c Zm00008a040226,Zm00008a040227 simMerged
Zm00008a040232_T01.v1.1.exon.1 scaffold87745 11586 13373 Zm00008a040232 11586 13373 Zm00008a040232c Zm00008a040232,Zm00008a040233 simMerged
Zm00008a040232_T01.v1.1.exon.1 scaffold87745 11586 13373 Zm00008a040232c 11586 13373 Zm00008a040232c Zm00008a040232,Zm00008a040233 simMerged
Zm00008a039605_T01.v1.1.exon.1 scaffold8829 3 152 Zm00008a039605 3 536 Zm00008a039605c Zm00008a039605,Zm00008a039606 simMerged
Zm00008a039605_T01.v1.1.exon.1 scaffold8829 3 152 Zm00008a039605c 3 536 Zm00008a039605c Zm00008a039605,Zm00008a039606 simMerged
Zm00008a039605_T01.v1.1.exon.2 scaffold8829 246 275 Zm00008a039605 3 536 Zm00008a039605c Zm00008a039605,Zm00008a039606 simMerged
Zm00008a039605_T01.v1.1.exon.2 scaffold8829 246 275 Zm00008a039605c 3 536 Zm00008a039605c Zm00008a039605,Zm00008a039606 simMerged
Zm00008a039605_T01.v1.1.exon.3 scaffold8829 351 536 Zm00008a039605 3 536 Zm00008a039605c Zm00008a039605,Zm00008a039606 simMerged
Zm00008a039605_T01.v1.1.exon.3 scaffold8829 351 536 Zm00008a039605c 3 536 Zm00008a039605c Zm00008a039605,Zm00008a039606 simMerged
Zm00008a040237_T01.v1.1.exon.1 scaffold88679 141127 141720 Zm00008a040237 141127 141720 Zm00008a040237c Zm00008a040237,Zm00008a040238 simMerged
Zm00008a040237_T01.v1.1.exon.1 scaffold88679 141127 141720 Zm00008a040237c 141127 141720 Zm00008a040237c Zm00008a040237,Zm00008a040238 simMerged
Zm00008a040241_T01.v1.1.exon.1 scaffold89618 802 1221 Zm00008a040241 802 1494 Zm00008a040241c Zm00008a040241,Zm00008a040242 simMerged
Zm00008a040241_T01.v1.1.exon.1 scaffold89618 802 1221 Zm00008a040241c 802 1494 Zm00008a040241c Zm00008a040241,Zm00008a040242 simMerged
Zm00008a040241_T01.v1.1.exon.2 scaffold89618 1345 1494 Zm00008a040241 802 1494 Zm00008a040241c Zm00008a040241,Zm00008a040242 simMerged
Zm00008a040241_T01.v1.1.exon.2 scaffold89618 1345 1494 Zm00008a040241c 802 1494 Zm00008a040241c Zm00008a040241,Zm00008a040242 simMerged
Zm00008a040243_T01.v1.1.exon.1 scaffold89681 2540 2735 Zm00008a040243 2540 2735 Zm00008a040243c Zm00008a040243,Zm00008a040244 simMerged
Zm00008a040243_T01.v1.1.exon.1 scaffold89681 2540 2735 Zm00008a040243c 2540 2735 Zm00008a040243c Zm00008a040243,Zm00008a040244 simMerged
Zm00008a040246_T01.v1.1.exon.1 scaffold89946 653 702 Zm00008a040246 653 574 Zm00008a040246c Zm00008a040246,Zm00008a040247 simMerged
Zm00008a040246_T01.v1.1.exon.1 scaffold89946 653 702 Zm00008a040246c 653 574 Zm00008a040246c Zm00008a040246,Zm00008a040247 simMerged
Zm00008a040246_T01.v1.1.exon.2 scaffold89946 85 574 Zm00008a040246 653 574 Zm00008a040246c Zm00008a040246,Zm00008a040247 simMerged
Zm00008a040246_T01.v1.1.exon.2 scaffold89946 85 574 Zm00008a040246c 653 574 Zm00008a040246c Zm00008a040246,Zm00008a040247 simMerged
Zm00008a040251_T01.v1.1.exon.1 scaffold90122 22010 22062 Zm00008a040251 22010 11520 Zm00008a040251c Zm00008a040251,Zm00008a040252 simMerged
Zm00008a040251_T01.v1.1.exon.1 scaffold90122 22010 22062 Zm00008a040251c 22010 11520 Zm00008a040251c Zm00008a040251,Zm00008a040252 simMerged
Zm00008a040251_T01.v1.1.exon.2 scaffold90122 12792 12924 Zm00008a040251 22010 11520 Zm00008a040251c Zm00008a040251,Zm00008a040252 simMerged
Zm00008a040251_T01.v1.1.exon.2 scaffold90122 12792 12924 Zm00008a040251c 22010 11520 Zm00008a040251c Zm00008a040251,Zm00008a040252 simMerged
Zm00008a040251_T01.v1.1.exon.3 scaffold90122 11815 11871 Zm00008a040251 22010 11520 Zm00008a040251c Zm00008a040251,Zm00008a040252 simMerged
Zm00008a040251_T01.v1.1.exon.3 scaffold90122 11815 11871 Zm00008a040251c 22010 11520 Zm00008a040251c Zm00008a040251,Zm00008a040252 simMerged
Zm00008a040251_T01.v1.1.exon.4 scaffold90122 11635 11713 Zm00008a040251 22010 11520 Zm00008a040251c Zm00008a040251,Zm00008a040252 simMerged
Zm00008a040251_T01.v1.1.exon.4 scaffold90122 11635 11713 Zm00008a040251c 22010 11520 Zm00008a040251c Zm00008a040251,Zm00008a040252 simMerged
Zm00008a040251_T01.v1.1.exon.5 scaffold90122 11055 11520 Zm00008a040251 22010 11520 Zm00008a040251c Zm00008a040251,Zm00008a040252 simMerged
Zm00008a040251_T01.v1.1.exon.5 scaffold90122 11055 11520 Zm00008a040251c 22010 11520 Zm00008a040251c Zm00008a040251,Zm00008a040252 simMerged
Zm00008a040254_T01.v1.1.exon.1 scaffold90193 495 740 Zm00008a040254 495 362 Zm00008a040254c Zm00008a040254,Zm00008a040255 simMerged
Zm00008a040254_T01.v1.1.exon.1 scaffold90193 495 740 Zm00008a040254c 495 362 Zm00008a040254c Zm00008a040254,Zm00008a040255 simMerged
Zm00008a040254_T01.v1.1.exon.2 scaffold90193 318 362 Zm00008a040254 495 362 Zm00008a040254c Zm00008a040254,Zm00008a040255 simMerged
Zm00008a040254_T01.v1.1.exon.2 scaffold90193 318 362 Zm00008a040254c 495 362 Zm00008a040254c Zm00008a040254,Zm00008a040255 simMerged
Zm00008a040256_T01.v1.1.exon.1 scaffold90562 3 299 Zm00008a040256 3 299 Zm00008a040256c Zm00008a040256,Zm00008a040257 simMerged
Zm00008a040256_T01.v1.1.exon.1 scaffold90562 3 299 Zm00008a040256c 3 299 Zm00008a040256c Zm00008a040256,Zm00008a040257 simMerged
Zm00008a040259_T01.v1.1.exon.1 scaffold90995 9060 9892 Zm00008a040259 9060 10267 Zm00008a040259c Zm00008a040259,Zm00008a040260 simMerged
Zm00008a040259_T01.v1.1.exon.1 scaffold90995 9060 9892 Zm00008a040259c 9060 10267 Zm00008a040259c Zm00008a040259,Zm00008a040260 simMerged
Zm00008a040259_T01.v1.1.exon.2 scaffold90995 10009 10267 Zm00008a040259 9060 10267 Zm00008a040259c Zm00008a040259,Zm00008a040260 simMerged
Zm00008a040259_T01.v1.1.exon.2 scaffold90995 10009 10267 Zm00008a040259c 9060 10267 Zm00008a040259c Zm00008a040259,Zm00008a040260 simMerged
Zm00008a040261_T01.v1.1.exon.1 scaffold91080 12719 12793 Zm00008a040261 12719 12227 Zm00008a040261c Zm00008a040261,Zm00008a040262 simMerged
Zm00008a040261_T01.v1.1.exon.1 scaffold91080 12719 12793 Zm00008a040261c 12719 12227 Zm00008a040261c Zm00008a040261,Zm00008a040262 simMerged
Zm00008a040261_T01.v1.1.exon.2 scaffold91080 12316 12636 Zm00008a040261 12719 12227 Zm00008a040261c Zm00008a040261,Zm00008a040262 simMerged
Zm00008a040261_T01.v1.1.exon.2 scaffold91080 12316 12636 Zm00008a040261c 12719 12227 Zm00008a040261c Zm00008a040261,Zm00008a040262 simMerged
Zm00008a040261_T01.v1.1.exon.3 scaffold91080 12156 12227 Zm00008a040261 12719 12227 Zm00008a040261c Zm00008a040261,Zm00008a040262 simMerged
Zm00008a040261_T01.v1.1.exon.3 scaffold91080 12156 12227 Zm00008a040261c 12719 12227 Zm00008a040261c Zm00008a040261,Zm00008a040262 simMerged
Zm00008a040270_T01.v1.1.exon.1 scaffold91717 1086 1203 Zm00008a040270 1086 432 Zm00008a040270c Zm00008a040270,Zm00008a040271 simMerged
Zm00008a040270_T01.v1.1.exon.1 scaffold91717 1086 1203 Zm00008a040270c 1086 432 Zm00008a040270c Zm00008a040270,Zm00008a040271 simMerged
Zm00008a040270_T01.v1.1.exon.2 scaffold91717 712 980 Zm00008a040270 1086 432 Zm00008a040270c Zm00008a040270,Zm00008a040271 simMerged
Zm00008a040270_T01.v1.1.exon.2 scaffold91717 712 980 Zm00008a040270c 1086 432 Zm00008a040270c Zm00008a040270,Zm00008a040271 simMerged
Zm00008a040270_T01.v1.1.exon.3 scaffold91717 516 594 Zm00008a040270 1086 432 Zm00008a040270c Zm00008a040270,Zm00008a040271 simMerged
Zm00008a040270_T01.v1.1.exon.3 scaffold91717 516 594 Zm00008a040270c 1086 432 Zm00008a040270c Zm00008a040270,Zm00008a040271 simMerged
Zm00008a040270_T01.v1.1.exon.4 scaffold91717 2 432 Zm00008a040270 1086 432 Zm00008a040270c Zm00008a040270,Zm00008a040271 simMerged
Zm00008a040270_T01.v1.1.exon.4 scaffold91717 2 432 Zm00008a040270c 1086 432 Zm00008a040270c Zm00008a040270,Zm00008a040271 simMerged
Zm00008a040272_T01.v1.1.exon.1 scaffold92231 919 1084 Zm00008a040272 919 782 Zm00008a040272c Zm00008a040272,Zm00008a040273 simMerged
Zm00008a040272_T01.v1.1.exon.1 scaffold92231 919 1084 Zm00008a040272c 919 782 Zm00008a040272c Zm00008a040272,Zm00008a040273 simMerged
Zm00008a040272_T01.v1.1.exon.2 scaffold92231 13 782 Zm00008a040272 919 782 Zm00008a040272c Zm00008a040272,Zm00008a040273 simMerged
Zm00008a040272_T01.v1.1.exon.2 scaffold92231 13 782 Zm00008a040272c 919 782 Zm00008a040272c Zm00008a040272,Zm00008a040273 simMerged
Zm00008a040276_T01.v1.1.exon.1 scaffold92994 519 659 Zm00008a040276 519 1494 Zm00008a040276c Zm00008a040276,Zm00008a040277 simMerged
Zm00008a040276_T01.v1.1.exon.1 scaffold92994 519 659 Zm00008a040276c 519 1494 Zm00008a040276c Zm00008a040276,Zm00008a040277 simMerged
Zm00008a040276_T01.v1.1.exon.2 scaffold92994 1191 1268 Zm00008a040276 519 1494 Zm00008a040276c Zm00008a040276,Zm00008a040277 simMerged
Zm00008a040276_T01.v1.1.exon.2 scaffold92994 1191 1268 Zm00008a040276c 519 1494 Zm00008a040276c Zm00008a040276,Zm00008a040277 simMerged
Zm00008a040276_T01.v1.1.exon.3 scaffold92994 1372 1494 Zm00008a040276 519 1494 Zm00008a040276c Zm00008a040276,Zm00008a040277 simMerged
Zm00008a040276_T01.v1.1.exon.3 scaffold92994 1372 1494 Zm00008a040276c 519 1494 Zm00008a040276c Zm00008a040276,Zm00008a040277 simMerged
Zm00008a040283_T01.v1.1.exon.1 scaffold94120 154 915 Zm00008a040283 154 915 Zm00008a040283c Zm00008a040283,Zm00008a040284 simMerged
Zm00008a040283_T01.v1.1.exon.1 scaffold94120 154 915 Zm00008a040283c 154 915 Zm00008a040283c Zm00008a040283,Zm00008a040284 simMerged
Zm00008a040286_T01.v1.1.exon.1 scaffold94370 18909 19847 Zm00008a040286 18909 21253 Zm00008a040286c Zm00008a040286,Zm00008a040287 simMerged
Zm00008a040286_T01.v1.1.exon.1 scaffold94370 18909 19847 Zm00008a040286c 18909 21253 Zm00008a040286c Zm00008a040286,Zm00008a040287 simMerged
Zm00008a040286_T01.v1.1.exon.2 scaffold94370 20618 21253 Zm00008a040286 18909 21253 Zm00008a040286c Zm00008a040286,Zm00008a040287 simMerged
Zm00008a040286_T01.v1.1.exon.2 scaffold94370 20618 21253 Zm00008a040286c 18909 21253 Zm00008a040286c Zm00008a040286,Zm00008a040287 simMerged
Zm00008a040299_T01.v1.1.exon.1 scaffold96513 125970 126111 Zm00008a040299 125970 123519 Zm00008a040299c Zm00008a040299,Zm00008a040300 simMerged
Zm00008a040299_T01.v1.1.exon.1 scaffold96513 125970 126111 Zm00008a040299c 125970 123519 Zm00008a040299c Zm00008a040299,Zm00008a040300 simMerged
Zm00008a040299_T01.v1.1.exon.2 scaffold96513 125719 125841 Zm00008a040299 125970 123519 Zm00008a040299c Zm00008a040299,Zm00008a040300 simMerged
Zm00008a040299_T01.v1.1.exon.2 scaffold96513 125719 125841 Zm00008a040299c 125970 123519 Zm00008a040299c Zm00008a040299,Zm00008a040300 simMerged
Zm00008a040299_T01.v1.1.exon.3 scaffold96513 124737 125015 Zm00008a040299 125970 123519 Zm00008a040299c Zm00008a040299,Zm00008a040300 simMerged
Zm00008a040299_T01.v1.1.exon.3 scaffold96513 124737 125015 Zm00008a040299c 125970 123519 Zm00008a040299c Zm00008a040299,Zm00008a040300 simMerged
Zm00008a040299_T01.v1.1.exon.4 scaffold96513 124370 124641 Zm00008a040299 125970 123519 Zm00008a040299c Zm00008a040299,Zm00008a040300 simMerged
Zm00008a040299_T01.v1.1.exon.4 scaffold96513 124370 124641 Zm00008a040299c 125970 123519 Zm00008a040299c Zm00008a040299,Zm00008a040300 simMerged
Zm00008a040299_T01.v1.1.exon.5 scaffold96513 123186 123519 Zm00008a040299 125970 123519 Zm00008a040299c Zm00008a040299,Zm00008a040300 simMerged
Zm00008a040299_T01.v1.1.exon.5 scaffold96513 123186 123519 Zm00008a040299c 125970 123519 Zm00008a040299c Zm00008a040299,Zm00008a040300 simMerged
Zm00008a039614_T01.v1.1.exon.1 scaffold9703 5266 5557 Zm00008a039614 5266 6520 Zm00008a039614c Zm00008a039614,Zm00008a039615 simMerged
Zm00008a039614_T01.v1.1.exon.1 scaffold9703 5266 5557 Zm00008a039614c 5266 6520 Zm00008a039614c Zm00008a039614,Zm00008a039615 simMerged
Zm00008a039614_T01.v1.1.exon.2 scaffold9703 5669 5744 Zm00008a039614 5266 6520 Zm00008a039614c Zm00008a039614,Zm00008a039615 simMerged
Zm00008a039614_T01.v1.1.exon.2 scaffold9703 5669 5744 Zm00008a039614c 5266 6520 Zm00008a039614c Zm00008a039614,Zm00008a039615 simMerged
Zm00008a039614_T01.v1.1.exon.3 scaffold9703 5883 6006 Zm00008a039614 5266 6520 Zm00008a039614c Zm00008a039614,Zm00008a039615 simMerged
Zm00008a039614_T01.v1.1.exon.3 scaffold9703 5883 6006 Zm00008a039614c 5266 6520 Zm00008a039614c Zm00008a039614,Zm00008a039615 simMerged
Zm00008a039614_T01.v1.1.exon.4 scaffold9703 6421 6520 Zm00008a039614 5266 6520 Zm00008a039614c Zm00008a039614,Zm00008a039615 simMerged
Zm00008a039614_T01.v1.1.exon.4 scaffold9703 6421 6520 Zm00008a039614c 5266 6520 Zm00008a039614c Zm00008a039614,Zm00008a039615 simMerged
Zm00008a040306_T01.v1.1.exon.1 scaffold97502 3925 4504 Zm00008a040306 3925 5543 Zm00008a040306c Zm00008a040306,Zm00008a040307 simMerged
Zm00008a040306_T01.v1.1.exon.1 scaffold97502 3925 4504 Zm00008a040306c 3925 5543 Zm00008a040306c Zm00008a040306,Zm00008a040307 simMerged
Zm00008a040306_T01.v1.1.exon.2 scaffold97502 4750 4868 Zm00008a040306 3925 5543 Zm00008a040306c Zm00008a040306,Zm00008a040307 simMerged
Zm00008a040306_T01.v1.1.exon.2 scaffold97502 4750 4868 Zm00008a040306c 3925 5543 Zm00008a040306c Zm00008a040306,Zm00008a040307 simMerged
Zm00008a040306_T01.v1.1.exon.3 scaffold97502 4952 5543 Zm00008a040306 3925 5543 Zm00008a040306c Zm00008a040306,Zm00008a040307 simMerged
Zm00008a040306_T01.v1.1.exon.3 scaffold97502 4952 5543 Zm00008a040306c 3925 5543 Zm00008a040306c Zm00008a040306,Zm00008a040307 simMerged
Zm00008a040312_T01.v1.1.exon.1 scaffold97912 7813 8013 Zm00008a040312 7813 8907 Zm00008a040312c Zm00008a040312,Zm00008a040313 simMerged
Zm00008a040312_T01.v1.1.exon.1 scaffold97912 7813 8013 Zm00008a040312c 7813 8907 Zm00008a040312c Zm00008a040312,Zm00008a040313 simMerged
Zm00008a040312_T01.v1.1.exon.2 scaffold97912 8089 8161 Zm00008a040312 7813 8907 Zm00008a040312c Zm00008a040312,Zm00008a040313 simMerged
Zm00008a040312_T01.v1.1.exon.2 scaffold97912 8089 8161 Zm00008a040312c 7813 8907 Zm00008a040312c Zm00008a040312,Zm00008a040313 simMerged
Zm00008a040312_T01.v1.1.exon.3 scaffold97912 8492 8744 Zm00008a040312 7813 8907 Zm00008a040312c Zm00008a040312,Zm00008a040313 simMerged
Zm00008a040312_T01.v1.1.exon.3 scaffold97912 8492 8744 Zm00008a040312c 7813 8907 Zm00008a040312c Zm00008a040312,Zm00008a040313 simMerged
Zm00008a040312_T01.v1.1.exon.4 scaffold97912 8868 8907 Zm00008a040312 7813 8907 Zm00008a040312c Zm00008a040312,Zm00008a040313 simMerged
Zm00008a040312_T01.v1.1.exon.4 scaffold97912 8868 8907 Zm00008a040312c 7813 8907 Zm00008a040312c Zm00008a040312,Zm00008a040313 simMerged
Zm00008a040320_T01.v1.1.exon.1 scaffold98981 19845 20363 Zm00008a040320 19845 20363 Zm00008a040320c Zm00008a040320,Zm00008a040321 simMerged
Zm00008a040320_T01.v1.1.exon.1 scaffold98981 19845 20363 Zm00008a040320c 19845 20363 Zm00008a040320c Zm00008a040320,Zm00008a040321 simMerged
Zm00008a000002_T01.v1.1.exon.1 chr01 28797 28868 Zm00008a000002 28797 23828 Zm00008a000001c Zm00008a000001,Zm00008a000002 simMerged
Zm00008a000002_T01.v1.1.exon.1 chr01 28797 28868 Zm00008a000001c 28797 23828 Zm00008a000001c Zm00008a000001,Zm00008a000002 simMerged
Zm00008a000002_T01.v1.1.exon.2 chr01 28041 28307 Zm00008a000002 28797 23828 Zm00008a000001c Zm00008a000001,Zm00008a000002 simMerged
Zm00008a000002_T01.v1.1.exon.2 chr01 28041 28307 Zm00008a000001c 28797 23828 Zm00008a000001c Zm00008a000001,Zm00008a000002 simMerged
Zm00008a000002_T01.v1.1.exon.3 chr01 26443 26752 Zm00008a000002 28797 23828 Zm00008a000001c Zm00008a000001,Zm00008a000002 simMerged
Zm00008a000002_T01.v1.1.exon.3 chr01 26443 26752 Zm00008a000001c 28797 23828 Zm00008a000001c Zm00008a000001,Zm00008a000002 simMerged
Zm00008a000002_T01.v1.1.exon.4 chr01 25767 25969 Zm00008a000002 28797 23828 Zm00008a000001c Zm00008a000001,Zm00008a000002 simMerged
Zm00008a000002_T01.v1.1.exon.4 chr01 25767 25969 Zm00008a000001c 28797 23828 Zm00008a000001c Zm00008a000001,Zm00008a000002 simMerged
Zm00008a000002_T01.v1.1.exon.5 chr01 24991 25022 Zm00008a000002 28797 23828 Zm00008a000001c Zm00008a000001,Zm00008a000002 simMerged
Zm00008a000002_T01.v1.1.exon.5 chr01 24991 25022 Zm00008a000001c 28797 23828 Zm00008a000001c Zm00008a000001,Zm00008a000002 simMerged
Zm00008a000002_T01.v1.1.exon.6 chr01 24706 24824 Zm00008a000002 28797 23828 Zm00008a000001c Zm00008a000001,Zm00008a000002 simMerged
Zm00008a000002_T01.v1.1.exon.6 chr01 24706 24824 Zm00008a000001c 28797 23828 Zm00008a000001c Zm00008a000001,Zm00008a000002 simMerged
Zm00008a000002_T01.v1.1.exon.7 chr01 24191 24256 Zm00008a000002 28797 23828 Zm00008a000001c Zm00008a000001,Zm00008a000002 simMerged
Zm00008a000002_T01.v1.1.exon.7 chr01 24191 24256 Zm00008a000001c 28797 23828 Zm00008a000001c Zm00008a000001,Zm00008a000002 simMerged
Zm00008a000002_T01.v1.1.exon.8 chr01 23905 24037 Zm00008a000002 28797 23828 Zm00008a000001c Zm00008a000001,Zm00008a000002 simMerged
Zm00008a000002_T01.v1.1.exon.8 chr01 23905 24037 Zm00008a000001c 28797 23828 Zm00008a000001c Zm00008a000001,Zm00008a000002 simMerged
Zm00008a000002_T01.v1.1.exon.9 chr01 23722 23828 Zm00008a000002 28797 23828 Zm00008a000001c Zm00008a000001,Zm00008a000002 simMerged
Zm00008a000002_T01.v1.1.exon.9 chr01 23722 23828 Zm00008a000001c 28797 23828 Zm00008a000001c Zm00008a000001,Zm00008a000002 simMerged
Zm00008a000004_T01.v1.1.exon.1 chr01 104043 104396 Zm00008a000004 104043 105146 Zm00008a000003c Zm00008a000003,Zm00008a000004 simMerged
Zm00008a000004_T01.v1.1.exon.1 chr01 104043 104396 Zm00008a000003c 104043 105146 Zm00008a000003c Zm00008a000003,Zm00008a000004 simMerged
Zm00008a000004_T01.v1.1.exon.2 chr01 104485 105146 Zm00008a000004 104043 105146 Zm00008a000003c Zm00008a000003,Zm00008a000004 simMerged
Zm00008a000004_T01.v1.1.exon.2 chr01 104485 105146 Zm00008a000003c 104043 105146 Zm00008a000003c Zm00008a000003,Zm00008a000004 simMerged
Zm00008a000015_T01.v1.1.exon.1 chr01 498367 498501 Zm00008a000015 498367 484529 Zm00008a000014c Zm00008a000014,Zm00008a000015 simMerged
Zm00008a000015_T01.v1.1.exon.1 chr01 498367 498501 Zm00008a000014c 498367 484529 Zm00008a000014c Zm00008a000014,Zm00008a000015 simMerged
Zm00008a000015_T01.v1.1.exon.2 chr01 484568 484730 Zm00008a000015 498367 484529 Zm00008a000014c Zm00008a000014,Zm00008a000015 simMerged
Zm00008a000015_T01.v1.1.exon.2 chr01 484568 484730 Zm00008a000014c 498367 484529 Zm00008a000014c Zm00008a000014,Zm00008a000015 simMerged
Zm00008a000015_T01.v1.1.exon.3 chr01 484285 484529 Zm00008a000015 498367 484529 Zm00008a000014c Zm00008a000014,Zm00008a000015 simMerged
Zm00008a000015_T01.v1.1.exon.3 chr01 484285 484529 Zm00008a000014c 498367 484529 Zm00008a000014c Zm00008a000014,Zm00008a000015 simMerged
Zm00008a000018_T01.v1.1.exon.1 chr01 752770 753180 Zm00008a000018 752770 753180 Zm00008a000017c Zm00008a000017,Zm00008a000018 simMerged
Zm00008a000018_T01.v1.1.exon.1 chr01 752770 753180 Zm00008a000017c 752770 753180 Zm00008a000017c Zm00008a000017,Zm00008a000018 simMerged
Zm00008a000023_T01.v1.1.exon.1 chr01 1109176 1109547 Zm00008a000023 1109176 1111859 Zm00008a000022c Zm00008a000022,Zm00008a000023 simMerged
Zm00008a000023_T01.v1.1.exon.1 chr01 1109176 1109547 Zm00008a000022c 1109176 1111859 Zm00008a000022c Zm00008a000022,Zm00008a000023 simMerged
Zm00008a000023_T01.v1.1.exon.2 chr01 1110083 1110370 Zm00008a000023 1109176 1111859 Zm00008a000022c Zm00008a000022,Zm00008a000023 simMerged
Zm00008a000023_T01.v1.1.exon.2 chr01 1110083 1110370 Zm00008a000022c 1109176 1111859 Zm00008a000022c Zm00008a000022,Zm00008a000023 simMerged
Zm00008a000023_T01.v1.1.exon.3 chr01 1110458 1110538 Zm00008a000023 1109176 1111859 Zm00008a000022c Zm00008a000022,Zm00008a000023 simMerged
Zm00008a000023_T01.v1.1.exon.3 chr01 1110458 1110538 Zm00008a000022c 1109176 1111859 Zm00008a000022c Zm00008a000022,Zm00008a000023 simMerged
Zm00008a000023_T01.v1.1.exon.4 chr01 1111202 1111859 Zm00008a000023 1109176 1111859 Zm00008a000022c Zm00008a000022,Zm00008a000023 simMerged
Zm00008a000023_T01.v1.1.exon.4 chr01 1111202 1111859 Zm00008a000022c 1109176 1111859 Zm00008a000022c Zm00008a000022,Zm00008a000023 simMerged
Zm00008a000025_T01.v1.1.exon.1 chr01 1122199 1122516 Zm00008a000025 1122199 1121690 Zm00008a000024c Zm00008a000024,Zm00008a000025 simMerged
Zm00008a000025_T01.v1.1.exon.1 chr01 1122199 1122516 Zm00008a000024c 1122199 1121690 Zm00008a000024c Zm00008a000024,Zm00008a000025 simMerged
Zm00008a000025_T01.v1.1.exon.2 chr01 1120246 1121690 Zm00008a000025 1122199 1121690 Zm00008a000024c Zm00008a000024,Zm00008a000025 simMerged
Zm00008a000025_T01.v1.1.exon.2 chr01 1120246 1121690 Zm00008a000024c 1122199 1121690 Zm00008a000024c Zm00008a000024,Zm00008a000025 simMerged
Zm00008a000031_T01.v1.1.exon.1 chr01 1324484 1325477 Zm00008a000031 1324484 1316376 Zm00008a000030c Zm00008a000030,Zm00008a000031 simMerged
Zm00008a000031_T01.v1.1.exon.1 chr01 1324484 1325477 Zm00008a000030c 1324484 1316376 Zm00008a000030c Zm00008a000030,Zm00008a000031 simMerged
Zm00008a000031_T01.v1.1.exon.2 chr01 1323312 1323455 Zm00008a000031 1324484 1316376 Zm00008a000030c Zm00008a000030,Zm00008a000031 simMerged
Zm00008a000031_T01.v1.1.exon.2 chr01 1323312 1323455 Zm00008a000030c 1324484 1316376 Zm00008a000030c Zm00008a000030,Zm00008a000031 simMerged
Zm00008a000031_T01.v1.1.exon.3 chr01 1323091 1323207 Zm00008a000031 1324484 1316376 Zm00008a000030c Zm00008a000030,Zm00008a000031 simMerged
Zm00008a000031_T01.v1.1.exon.3 chr01 1323091 1323207 Zm00008a000030c 1324484 1316376 Zm00008a000030c Zm00008a000030,Zm00008a000031 simMerged
Zm00008a000031_T01.v1.1.exon.4 chr01 1321816 1322298 Zm00008a000031 1324484 1316376 Zm00008a000030c Zm00008a000030,Zm00008a000031 simMerged
Zm00008a000031_T01.v1.1.exon.4 chr01 1321816 1322298 Zm00008a000030c 1324484 1316376 Zm00008a000030c Zm00008a000030,Zm00008a000031 simMerged
Zm00008a000031_T01.v1.1.exon.5 chr01 1320888 1321158 Zm00008a000031 1324484 1316376 Zm00008a000030c Zm00008a000030,Zm00008a000031 simMerged
Zm00008a000031_T01.v1.1.exon.5 chr01 1320888 1321158 Zm00008a000030c 1324484 1316376 Zm00008a000030c Zm00008a000030,Zm00008a000031 simMerged
Zm00008a000031_T01.v1.1.exon.6 chr01 1320564 1320790 Zm00008a000031 1324484 1316376 Zm00008a000030c Zm00008a000030,Zm00008a000031 simMerged
Zm00008a000031_T01.v1.1.exon.6 chr01 1320564 1320790 Zm00008a000030c 1324484 1316376 Zm00008a000030c Zm00008a000030,Zm00008a000031 simMerged
Zm00008a000031_T01.v1.1.exon.7 chr01 1316588 1316845 Zm00008a000031 1324484 1316376 Zm00008a000030c Zm00008a000030,Zm00008a000031 simMerged
Zm00008a000031_T01.v1.1.exon.7 chr01 1316588 1316845 Zm00008a000030c 1324484 1316376 Zm00008a000030c Zm00008a000030,Zm00008a000031 simMerged
Zm00008a000031_T01.v1.1.exon.8 chr01 1315527 1316376 Zm00008a000031 1324484 1316376 Zm00008a000030c Zm00008a000030,Zm00008a000031 simMerged
Zm00008a000031_T01.v1.1.exon.8 chr01 1315527 1316376 Zm00008a000030c 1324484 1316376 Zm00008a000030c Zm00008a000030,Zm00008a000031 simMerged
Zm00008a000033_T01.v1.1.exon.1 chr01 1578459 1578679 Zm00008a000033 1578459 1580309 Zm00008a000032c Zm00008a000032,Zm00008a000033 simMerged
Zm00008a000033_T01.v1.1.exon.1 chr01 1578459 1578679 Zm00008a000032c 1578459 1580309 Zm00008a000032c Zm00008a000032,Zm00008a000033 simMerged
Zm00008a000033_T01.v1.1.exon.2 chr01 1579380 1579520 Zm00008a000033 1578459 1580309 Zm00008a000032c Zm00008a000032,Zm00008a000033 simMerged
Zm00008a000033_T01.v1.1.exon.2 chr01 1579380 1579520 Zm00008a000032c 1578459 1580309 Zm00008a000032c Zm00008a000032,Zm00008a000033 simMerged
Zm00008a000033_T01.v1.1.exon.3 chr01 1580229 1580309 Zm00008a000033 1578459 1580309 Zm00008a000032c Zm00008a000032,Zm00008a000033 simMerged
Zm00008a000033_T01.v1.1.exon.3 chr01 1580229 1580309 Zm00008a000032c 1578459 1580309 Zm00008a000032c Zm00008a000032,Zm00008a000033 simMerged
Zm00008a000040_T01.v1.1.exon.1 chr01 1833857 1834813 Zm00008a000040 1833857 1834813 Zm00008a000039c Zm00008a000039,Zm00008a000040 simMerged
Zm00008a000040_T01.v1.1.exon.1 chr01 1833857 1834813 Zm00008a000039c 1833857 1834813 Zm00008a000039c Zm00008a000039,Zm00008a000040 simMerged
Zm00008a000043_T01.v1.1.exon.1 chr01 1949204 1949824 Zm00008a000043 1949204 1949824 Zm00008a000042c Zm00008a000042,Zm00008a000043 simMerged
Zm00008a000043_T01.v1.1.exon.1 chr01 1949204 1949824 Zm00008a000042c 1949204 1949824 Zm00008a000042c Zm00008a000042,Zm00008a000043 simMerged
Zm00008a000047_T01.v1.1.exon.1 chr01 2137599 2137697 Zm00008a000047 2137599 2131136 Zm00008a000046c Zm00008a000046,Zm00008a000047 simMerged
Zm00008a000047_T01.v1.1.exon.1 chr01 2137599 2137697 Zm00008a000046c 2137599 2131136 Zm00008a000046c Zm00008a000046,Zm00008a000047 simMerged
Zm00008a000047_T01.v1.1.exon.2 chr01 2136336 2137332 Zm00008a000047 2137599 2131136 Zm00008a000046c Zm00008a000046,Zm00008a000047 simMerged
Zm00008a000047_T01.v1.1.exon.2 chr01 2136336 2137332 Zm00008a000046c 2137599 2131136 Zm00008a000046c Zm00008a000046,Zm00008a000047 simMerged
Zm00008a000047_T01.v1.1.exon.3 chr01 2135951 2136035 Zm00008a000047 2137599 2131136 Zm00008a000046c Zm00008a000046,Zm00008a000047 simMerged
Zm00008a000047_T01.v1.1.exon.3 chr01 2135951 2136035 Zm00008a000046c 2137599 2131136 Zm00008a000046c Zm00008a000046,Zm00008a000047 simMerged
Zm00008a000047_T01.v1.1.exon.4 chr01 2135769 2135879 Zm00008a000047 2137599 2131136 Zm00008a000046c Zm00008a000046,Zm00008a000047 simMerged
Zm00008a000047_T01.v1.1.exon.4 chr01 2135769 2135879 Zm00008a000046c 2137599 2131136 Zm00008a000046c Zm00008a000046,Zm00008a000047 simMerged
Zm00008a000047_T01.v1.1.exon.5 chr01 2135509 2135661 Zm00008a000047 2137599 2131136 Zm00008a000046c Zm00008a000046,Zm00008a000047 simMerged
Zm00008a000047_T01.v1.1.exon.5 chr01 2135509 2135661 Zm00008a000046c 2137599 2131136 Zm00008a000046c Zm00008a000046,Zm00008a000047 simMerged
Zm00008a000047_T01.v1.1.exon.6 chr01 2135306 2135413 Zm00008a000047 2137599 2131136 Zm00008a000046c Zm00008a000046,Zm00008a000047 simMerged
Zm00008a000047_T01.v1.1.exon.6 chr01 2135306 2135413 Zm00008a000046c 2137599 2131136 Zm00008a000046c Zm00008a000046,Zm00008a000047 simMerged
Zm00008a000047_T01.v1.1.exon.7 chr01 2132052 2132171 Zm00008a000047 2137599 2131136 Zm00008a000046c Zm00008a000046,Zm00008a000047 simMerged
Zm00008a000047_T01.v1.1.exon.7 chr01 2132052 2132171 Zm00008a000046c 2137599 2131136 Zm00008a000046c Zm00008a000046,Zm00008a000047 simMerged
Zm00008a000047_T01.v1.1.exon.8 chr01 2131857 2131940 Zm00008a000047 2137599 2131136 Zm00008a000046c Zm00008a000046,Zm00008a000047 simMerged
Zm00008a000047_T01.v1.1.exon.8 chr01 2131857 2131940 Zm00008a000046c 2137599 2131136 Zm00008a000046c Zm00008a000046,Zm00008a000047 simMerged
Zm00008a000047_T01.v1.1.exon.9 chr01 2131254 2131346 Zm00008a000047 2137599 2131136 Zm00008a000046c Zm00008a000046,Zm00008a000047 simMerged
Zm00008a000047_T01.v1.1.exon.9 chr01 2131254 2131346 Zm00008a000046c 2137599 2131136 Zm00008a000046c Zm00008a000046,Zm00008a000047 simMerged
Zm00008a000047_T01.v1.1.exon.10 chr01 2130987 2131136 Zm00008a000047 2137599 2131136 Zm00008a000046c Zm00008a000046,Zm00008a000047 simMerged
Zm00008a000047_T01.v1.1.exon.10 chr01 2130987 2131136 Zm00008a000046c 2137599 2131136 Zm00008a000046c Zm00008a000046,Zm00008a000047 simMerged
Zm00008a000050_T01.v1.1.exon.1 chr01 2223795 2224014 Zm00008a000050 2223795 2224253 Zm00008a000049c Zm00008a000049,Zm00008a000050 simMerged
Zm00008a000050_T01.v1.1.exon.1 chr01 2223795 2224014 Zm00008a000049c 2223795 2224253 Zm00008a000049c Zm00008a000049,Zm00008a000050 simMerged
Zm00008a000050_T01.v1.1.exon.2 chr01 2224117 2224253 Zm00008a000050 2223795 2224253 Zm00008a000049c Zm00008a000049,Zm00008a000050 simMerged
Zm00008a000050_T01.v1.1.exon.2 chr01 2224117 2224253 Zm00008a000049c 2223795 2224253 Zm00008a000049c Zm00008a000049,Zm00008a000050 simMerged
Zm00008a000057_T01.v1.1.exon.1 chr01 2487869 2488116 Zm00008a000057 2487869 2499183 Zm00008a000056c Zm00008a000056,Zm00008a000057 simMerged
Zm00008a000057_T01.v1.1.exon.1 chr01 2487869 2488116 Zm00008a000056c 2487869 2499183 Zm00008a000056c Zm00008a000056,Zm00008a000057 simMerged
Zm00008a000057_T01.v1.1.exon.2 chr01 2499054 2499183 Zm00008a000057 2487869 2499183 Zm00008a000056c Zm00008a000056,Zm00008a000057 simMerged
Zm00008a000057_T01.v1.1.exon.2 chr01 2499054 2499183 Zm00008a000056c 2487869 2499183 Zm00008a000056c Zm00008a000056,Zm00008a000057 simMerged
Zm00008a000063_T01.v1.1.exon.1 chr01 2769080 2769543 Zm00008a000063 2769080 2775618 Zm00008a000062c Zm00008a000062,Zm00008a000063 simMerged
Zm00008a000063_T01.v1.1.exon.1 chr01 2769080 2769543 Zm00008a000062c 2769080 2775618 Zm00008a000062c Zm00008a000062,Zm00008a000063 simMerged
Zm00008a000063_T01.v1.1.exon.2 chr01 2770260 2770338 Zm00008a000063 2769080 2775618 Zm00008a000062c Zm00008a000062,Zm00008a000063 simMerged
Zm00008a000063_T01.v1.1.exon.2 chr01 2770260 2770338 Zm00008a000062c 2769080 2775618 Zm00008a000062c Zm00008a000062,Zm00008a000063 simMerged
Zm00008a000063_T01.v1.1.exon.3 chr01 2770443 2770532 Zm00008a000063 2769080 2775618 Zm00008a000062c Zm00008a000062,Zm00008a000063 simMerged
Zm00008a000063_T01.v1.1.exon.3 chr01 2770443 2770532 Zm00008a000062c 2769080 2775618 Zm00008a000062c Zm00008a000062,Zm00008a000063 simMerged
Zm00008a000063_T01.v1.1.exon.4 chr01 2770609 2770653 Zm00008a000063 2769080 2775618 Zm00008a000062c Zm00008a000062,Zm00008a000063 simMerged
Zm00008a000063_T01.v1.1.exon.4 chr01 2770609 2770653 Zm00008a000062c 2769080 2775618 Zm00008a000062c Zm00008a000062,Zm00008a000063 simMerged
Zm00008a000063_T01.v1.1.exon.5 chr01 2770799 2770837 Zm00008a000063 2769080 2775618 Zm00008a000062c Zm00008a000062,Zm00008a000063 simMerged
Zm00008a000063_T01.v1.1.exon.5 chr01 2770799 2770837 Zm00008a000062c 2769080 2775618 Zm00008a000062c Zm00008a000062,Zm00008a000063 simMerged
Zm00008a000063_T01.v1.1.exon.6 chr01 2770964 2770996 Zm00008a000063 2769080 2775618 Zm00008a000062c Zm00008a000062,Zm00008a000063 simMerged
Zm00008a000063_T01.v1.1.exon.6 chr01 2770964 2770996 Zm00008a000062c 2769080 2775618 Zm00008a000062c Zm00008a000062,Zm00008a000063 simMerged
Zm00008a000063_T01.v1.1.exon.7 chr01 2771074 2771148 Zm00008a000063 2769080 2775618 Zm00008a000062c Zm00008a000062,Zm00008a000063 simMerged
Zm00008a000063_T01.v1.1.exon.7 chr01 2771074 2771148 Zm00008a000062c 2769080 2775618 Zm00008a000062c Zm00008a000062,Zm00008a000063 simMerged
Zm00008a000063_T01.v1.1.exon.8 chr01 2774278 2774340 Zm00008a000063 2769080 2775618 Zm00008a000062c Zm00008a000062,Zm00008a000063 simMerged
Zm00008a000063_T01.v1.1.exon.8 chr01 2774278 2774340 Zm00008a000062c 2769080 2775618 Zm00008a000062c Zm00008a000062,Zm00008a000063 simMerged
Zm00008a000063_T01.v1.1.exon.9 chr01 2774425 2774606 Zm00008a000063 2769080 2775618 Zm00008a000062c Zm00008a000062,Zm00008a000063 simMerged
Zm00008a000063_T01.v1.1.exon.9 chr01 2774425 2774606 Zm00008a000062c 2769080 2775618 Zm00008a000062c Zm00008a000062,Zm00008a000063 simMerged
Zm00008a000063_T01.v1.1.exon.10 chr01 2774784 2775618 Zm00008a000063 2769080 2775618 Zm00008a000062c Zm00008a000062,Zm00008a000063 simMerged
Zm00008a000063_T01.v1.1.exon.10 chr01 2774784 2775618 Zm00008a000062c 2769080 2775618 Zm00008a000062c Zm00008a000062,Zm00008a000063 simMerged
Zm00008a000066_T01.v1.1.exon.1 chr01 2800790 2800903 Zm00008a000066 2800790 2800540 Zm00008a000065c Zm00008a000065,Zm00008a000066 simMerged
Zm00008a000066_T01.v1.1.exon.1 chr01 2800790 2800903 Zm00008a000065c 2800790 2800540 Zm00008a000065c Zm00008a000065,Zm00008a000066 simMerged
Zm00008a000066_T01.v1.1.exon.2 chr01 2800633 2800706 Zm00008a000066 2800790 2800540 Zm00008a000065c Zm00008a000065,Zm00008a000066 simMerged
Zm00008a000066_T01.v1.1.exon.2 chr01 2800633 2800706 Zm00008a000065c 2800790 2800540 Zm00008a000065c Zm00008a000065,Zm00008a000066 simMerged
Zm00008a000066_T01.v1.1.exon.3 chr01 2800408 2800540 Zm00008a000066 2800790 2800540 Zm00008a000065c Zm00008a000065,Zm00008a000066 simMerged
Zm00008a000066_T01.v1.1.exon.3 chr01 2800408 2800540 Zm00008a000065c 2800790 2800540 Zm00008a000065c Zm00008a000065,Zm00008a000066 simMerged
Zm00008a000069_T01.v1.1.exon.1 chr01 2881927 2882036 Zm00008a000069 2881927 2890418 Zm00008a000068c Zm00008a000068,Zm00008a000069 simMerged
Zm00008a000069_T01.v1.1.exon.1 chr01 2881927 2882036 Zm00008a000068c 2881927 2890418 Zm00008a000068c Zm00008a000068,Zm00008a000069 simMerged
Zm00008a000069_T01.v1.1.exon.2 chr01 2883265 2883440 Zm00008a000069 2881927 2890418 Zm00008a000068c Zm00008a000068,Zm00008a000069 simMerged
Zm00008a000069_T01.v1.1.exon.2 chr01 2883265 2883440 Zm00008a000068c 2881927 2890418 Zm00008a000068c Zm00008a000068,Zm00008a000069 simMerged
Zm00008a000069_T01.v1.1.exon.3 chr01 2888071 2888135 Zm00008a000069 2881927 2890418 Zm00008a000068c Zm00008a000068,Zm00008a000069 simMerged
Zm00008a000069_T01.v1.1.exon.3 chr01 2888071 2888135 Zm00008a000068c 2881927 2890418 Zm00008a000068c Zm00008a000068,Zm00008a000069 simMerged
Zm00008a000069_T01.v1.1.exon.4 chr01 2888222 2888323 Zm00008a000069 2881927 2890418 Zm00008a000068c Zm00008a000068,Zm00008a000069 simMerged
Zm00008a000069_T01.v1.1.exon.4 chr01 2888222 2888323 Zm00008a000068c 2881927 2890418 Zm00008a000068c Zm00008a000068,Zm00008a000069 simMerged
Zm00008a000069_T01.v1.1.exon.5 chr01 2888442 2888597 Zm00008a000069 2881927 2890418 Zm00008a000068c Zm00008a000068,Zm00008a000069 simMerged
Zm00008a000069_T01.v1.1.exon.5 chr01 2888442 2888597 Zm00008a000068c 2881927 2890418 Zm00008a000068c Zm00008a000068,Zm00008a000069 simMerged
Zm00008a000069_T01.v1.1.exon.6 chr01 2889404 2889576 Zm00008a000069 2881927 2890418 Zm00008a000068c Zm00008a000068,Zm00008a000069 simMerged
Zm00008a000069_T01.v1.1.exon.6 chr01 2889404 2889576 Zm00008a000068c 2881927 2890418 Zm00008a000068c Zm00008a000068,Zm00008a000069 simMerged
Zm00008a000069_T01.v1.1.exon.7 chr01 2889832 2889968 Zm00008a000069 2881927 2890418 Zm00008a000068c Zm00008a000068,Zm00008a000069 simMerged
Zm00008a000069_T01.v1.1.exon.7 chr01 2889832 2889968 Zm00008a000068c 2881927 2890418 Zm00008a000068c Zm00008a000068,Zm00008a000069 simMerged
Zm00008a000069_T01.v1.1.exon.8 chr01 2890052 2890418 Zm00008a000069 2881927 2890418 Zm00008a000068c Zm00008a000068,Zm00008a000069 simMerged
Zm00008a000069_T01.v1.1.exon.8 chr01 2890052 2890418 Zm00008a000068c 2881927 2890418 Zm00008a000068c Zm00008a000068,Zm00008a000069 simMerged
Zm00008a000071_T01.v1.1.exon.1 chr01 2907340 2907716 Zm00008a000071 2907340 2899306 Zm00008a000070c Zm00008a000070,Zm00008a000071 simMerged
Zm00008a000071_T01.v1.1.exon.1 chr01 2907340 2907716 Zm00008a000070c 2907340 2899306 Zm00008a000070c Zm00008a000070,Zm00008a000071 simMerged
Zm00008a000071_T01.v1.1.exon.2 chr01 2905786 2905938 Zm00008a000071 2907340 2899306 Zm00008a000070c Zm00008a000070,Zm00008a000071 simMerged
Zm00008a000071_T01.v1.1.exon.2 chr01 2905786 2905938 Zm00008a000070c 2907340 2899306 Zm00008a000070c Zm00008a000070,Zm00008a000071 simMerged
Zm00008a000071_T01.v1.1.exon.3 chr01 2905475 2905589 Zm00008a000071 2907340 2899306 Zm00008a000070c Zm00008a000070,Zm00008a000071 simMerged
Zm00008a000071_T01.v1.1.exon.3 chr01 2905475 2905589 Zm00008a000070c 2907340 2899306 Zm00008a000070c Zm00008a000070,Zm00008a000071 simMerged
Zm00008a000071_T01.v1.1.exon.4 chr01 2904906 2905003 Zm00008a000071 2907340 2899306 Zm00008a000070c Zm00008a000070,Zm00008a000071 simMerged
Zm00008a000071_T01.v1.1.exon.4 chr01 2904906 2905003 Zm00008a000070c 2907340 2899306 Zm00008a000070c Zm00008a000070,Zm00008a000071 simMerged
Zm00008a000071_T01.v1.1.exon.5 chr01 2904007 2904142 Zm00008a000071 2907340 2899306 Zm00008a000070c Zm00008a000070,Zm00008a000071 simMerged
Zm00008a000071_T01.v1.1.exon.5 chr01 2904007 2904142 Zm00008a000070c 2907340 2899306 Zm00008a000070c Zm00008a000070,Zm00008a000071 simMerged
Zm00008a000071_T01.v1.1.exon.6 chr01 2902604 2902700 Zm00008a000071 2907340 2899306 Zm00008a000070c Zm00008a000070,Zm00008a000071 simMerged
Zm00008a000071_T01.v1.1.exon.6 chr01 2902604 2902700 Zm00008a000070c 2907340 2899306 Zm00008a000070c Zm00008a000070,Zm00008a000071 simMerged
Zm00008a000071_T01.v1.1.exon.7 chr01 2902347 2902432 Zm00008a000071 2907340 2899306 Zm00008a000070c Zm00008a000070,Zm00008a000071 simMerged
Zm00008a000071_T01.v1.1.exon.7 chr01 2902347 2902432 Zm00008a000070c 2907340 2899306 Zm00008a000070c Zm00008a000070,Zm00008a000071 simMerged
Zm00008a000071_T01.v1.1.exon.8 chr01 2902104 2902267 Zm00008a000071 2907340 2899306 Zm00008a000070c Zm00008a000070,Zm00008a000071 simMerged
Zm00008a000071_T01.v1.1.exon.8 chr01 2902104 2902267 Zm00008a000070c 2907340 2899306 Zm00008a000070c Zm00008a000070,Zm00008a000071 simMerged
Zm00008a000071_T01.v1.1.exon.9 chr01 2901889 2902003 Zm00008a000071 2907340 2899306 Zm00008a000070c Zm00008a000070,Zm00008a000071 simMerged
Zm00008a000071_T01.v1.1.exon.9 chr01 2901889 2902003 Zm00008a000070c 2907340 2899306 Zm00008a000070c Zm00008a000070,Zm00008a000071 simMerged
Zm00008a000071_T01.v1.1.exon.10 chr01 2901054 2901151 Zm00008a000071 2907340 2899306 Zm00008a000070c Zm00008a000070,Zm00008a000071 simMerged
Zm00008a000071_T01.v1.1.exon.10 chr01 2901054 2901151 Zm00008a000070c 2907340 2899306 Zm00008a000070c Zm00008a000070,Zm00008a000071 simMerged
Zm00008a000071_T01.v1.1.exon.11 chr01 2900102 2900237 Zm00008a000071 2907340 2899306 Zm00008a000070c Zm00008a000070,Zm00008a000071 simMerged
Zm00008a000071_T01.v1.1.exon.11 chr01 2900102 2900237 Zm00008a000070c 2907340 2899306 Zm00008a000070c Zm00008a000070,Zm00008a000071 simMerged
Zm00008a000071_T01.v1.1.exon.12 chr01 2899648 2899747 Zm00008a000071 2907340 2899306 Zm00008a000070c Zm00008a000070,Zm00008a000071 simMerged
Zm00008a000071_T01.v1.1.exon.12 chr01 2899648 2899747 Zm00008a000070c 2907340 2899306 Zm00008a000070c Zm00008a000070,Zm00008a000071 simMerged
Zm00008a000071_T01.v1.1.exon.13 chr01 2898638 2899306 Zm00008a000071 2907340 2899306 Zm00008a000070c Zm00008a000070,Zm00008a000071 simMerged
Zm00008a000071_T01.v1.1.exon.13 chr01 2898638 2899306 Zm00008a000070c 2907340 2899306 Zm00008a000070c Zm00008a000070,Zm00008a000071 simMerged
Zm00008a000073_T01.v1.1.exon.1 chr01 2908047 2908421 Zm00008a000073 2908047 2911678 Zm00008a000072c Zm00008a000072,Zm00008a000073 simMerged
Zm00008a000073_T01.v1.1.exon.1 chr01 2908047 2908421 Zm00008a000072c 2908047 2911678 Zm00008a000072c Zm00008a000072,Zm00008a000073 simMerged
Zm00008a000073_T01.v1.1.exon.2 chr01 2909396 2910238 Zm00008a000073 2908047 2911678 Zm00008a000072c Zm00008a000072,Zm00008a000073 simMerged
Zm00008a000073_T01.v1.1.exon.2 chr01 2909396 2910238 Zm00008a000072c 2908047 2911678 Zm00008a000072c Zm00008a000072,Zm00008a000073 simMerged
Zm00008a000073_T01.v1.1.exon.3 chr01 2911203 2911678 Zm00008a000073 2908047 2911678 Zm00008a000072c Zm00008a000072,Zm00008a000073 simMerged
Zm00008a000073_T01.v1.1.exon.3 chr01 2911203 2911678 Zm00008a000072c 2908047 2911678 Zm00008a000072c Zm00008a000072,Zm00008a000073 simMerged
Zm00008a000075_T01.v1.1.exon.1 chr01 2917103 2917130 Zm00008a000075 2917103 2956316 Zm00008a000074c Zm00008a000074,Zm00008a000075 simMerged
Zm00008a000075_T01.v1.1.exon.1 chr01 2917103 2917130 Zm00008a000074c 2917103 2956316 Zm00008a000074c Zm00008a000074,Zm00008a000075 simMerged
Zm00008a000075_T01.v1.1.exon.2 chr01 2951745 2952074 Zm00008a000075 2917103 2956316 Zm00008a000074c Zm00008a000074,Zm00008a000075 simMerged
Zm00008a000075_T01.v1.1.exon.2 chr01 2951745 2952074 Zm00008a000074c 2917103 2956316 Zm00008a000074c Zm00008a000074,Zm00008a000075 simMerged
Zm00008a000075_T01.v1.1.exon.3 chr01 2956309 2956316 Zm00008a000075 2917103 2956316 Zm00008a000074c Zm00008a000074,Zm00008a000075 simMerged
Zm00008a000075_T01.v1.1.exon.3 chr01 2956309 2956316 Zm00008a000074c 2917103 2956316 Zm00008a000074c Zm00008a000074,Zm00008a000075 simMerged
Zm00008a000077_T01.v1.1.exon.1 chr01 2967021 2967185 Zm00008a000077 2967021 2969553 Zm00008a000076c Zm00008a000076,Zm00008a000077 simMerged
Zm00008a000077_T01.v1.1.exon.1 chr01 2967021 2967185 Zm00008a000076c 2967021 2969553 Zm00008a000076c Zm00008a000076,Zm00008a000077 simMerged
Zm00008a000077_T01.v1.1.exon.2 chr01 2967342 2967472 Zm00008a000077 2967021 2969553 Zm00008a000076c Zm00008a000076,Zm00008a000077 simMerged
Zm00008a000077_T01.v1.1.exon.2 chr01 2967342 2967472 Zm00008a000076c 2967021 2969553 Zm00008a000076c Zm00008a000076,Zm00008a000077 simMerged
Zm00008a000077_T01.v1.1.exon.3 chr01 2968583 2968740 Zm00008a000077 2967021 2969553 Zm00008a000076c Zm00008a000076,Zm00008a000077 simMerged
Zm00008a000077_T01.v1.1.exon.3 chr01 2968583 2968740 Zm00008a000076c 2967021 2969553 Zm00008a000076c Zm00008a000076,Zm00008a000077 simMerged
Zm00008a000077_T01.v1.1.exon.4 chr01 2968821 2969553 Zm00008a000077 2967021 2969553 Zm00008a000076c Zm00008a000076,Zm00008a000077 simMerged
Zm00008a000077_T01.v1.1.exon.4 chr01 2968821 2969553 Zm00008a000076c 2967021 2969553 Zm00008a000076c Zm00008a000076,Zm00008a000077 simMerged
Zm00008a000079_T01.v1.1.exon.1 chr01 3024318 3024718 Zm00008a000079 3024318 3030899 Zm00008a000078c Zm00008a000078,Zm00008a000079 simMerged
Zm00008a000079_T01.v1.1.exon.1 chr01 3024318 3024718 Zm00008a000078c 3024318 3030899 Zm00008a000078c Zm00008a000078,Zm00008a000079 simMerged
Zm00008a000079_T01.v1.1.exon.2 chr01 3025019 3025165 Zm00008a000079 3024318 3030899 Zm00008a000078c Zm00008a000078,Zm00008a000079 simMerged
Zm00008a000079_T01.v1.1.exon.2 chr01 3025019 3025165 Zm00008a000078c 3024318 3030899 Zm00008a000078c Zm00008a000078,Zm00008a000079 simMerged
Zm00008a000079_T01.v1.1.exon.3 chr01 3025407 3025512 Zm00008a000079 3024318 3030899 Zm00008a000078c Zm00008a000078,Zm00008a000079 simMerged
Zm00008a000079_T01.v1.1.exon.3 chr01 3025407 3025512 Zm00008a000078c 3024318 3030899 Zm00008a000078c Zm00008a000078,Zm00008a000079 simMerged
Zm00008a000079_T01.v1.1.exon.4 chr01 3025591 3025637 Zm00008a000079 3024318 3030899 Zm00008a000078c Zm00008a000078,Zm00008a000079 simMerged
Zm00008a000079_T01.v1.1.exon.4 chr01 3025591 3025637 Zm00008a000078c 3024318 3030899 Zm00008a000078c Zm00008a000078,Zm00008a000079 simMerged
Zm00008a000079_T01.v1.1.exon.5 chr01 3025733 3025900 Zm00008a000079 3024318 3030899 Zm00008a000078c Zm00008a000078,Zm00008a000079 simMerged
Zm00008a000079_T01.v1.1.exon.5 chr01 3025733 3025900 Zm00008a000078c 3024318 3030899 Zm00008a000078c Zm00008a000078,Zm00008a000079 simMerged
Zm00008a000079_T01.v1.1.exon.6 chr01 3026897 3026996 Zm00008a000079 3024318 3030899 Zm00008a000078c Zm00008a000078,Zm00008a000079 simMerged
Zm00008a000079_T01.v1.1.exon.6 chr01 3026897 3026996 Zm00008a000078c 3024318 3030899 Zm00008a000078c Zm00008a000078,Zm00008a000079 simMerged
Zm00008a000079_T01.v1.1.exon.7 chr01 3027712 3027803 Zm00008a000079 3024318 3030899 Zm00008a000078c Zm00008a000078,Zm00008a000079 simMerged
Zm00008a000079_T01.v1.1.exon.7 chr01 3027712 3027803 Zm00008a000078c 3024318 3030899 Zm00008a000078c Zm00008a000078,Zm00008a000079 simMerged
Zm00008a000079_T01.v1.1.exon.8 chr01 3027901 3029060 Zm00008a000079 3024318 3030899 Zm00008a000078c Zm00008a000078,Zm00008a000079 simMerged
Zm00008a000079_T01.v1.1.exon.8 chr01 3027901 3029060 Zm00008a000078c 3024318 3030899 Zm00008a000078c Zm00008a000078,Zm00008a000079 simMerged
Zm00008a000079_T01.v1.1.exon.9 chr01 3029646 3029748 Zm00008a000079 3024318 3030899 Zm00008a000078c Zm00008a000078,Zm00008a000079 simMerged
Zm00008a000079_T01.v1.1.exon.9 chr01 3029646 3029748 Zm00008a000078c 3024318 3030899 Zm00008a000078c Zm00008a000078,Zm00008a000079 simMerged
Zm00008a000079_T01.v1.1.exon.10 chr01 3030586 3030899 Zm00008a000079 3024318 3030899 Zm00008a000078c Zm00008a000078,Zm00008a000079 simMerged
Zm00008a000079_T01.v1.1.exon.10 chr01 3030586 3030899 Zm00008a000078c 3024318 3030899 Zm00008a000078c Zm00008a000078,Zm00008a000079 simMerged
Zm00008a000082_T01.v1.1.exon.1 chr01 3072489 3072740 Zm00008a000082 3072489 3082075 Zm00008a000081c Zm00008a000081,Zm00008a000082 simMerged
Zm00008a000082_T01.v1.1.exon.1 chr01 3072489 3072740 Zm00008a000081c 3072489 3082075 Zm00008a000081c Zm00008a000081,Zm00008a000082 simMerged
Zm00008a000082_T01.v1.1.exon.2 chr01 3079946 3080251 Zm00008a000082 3072489 3082075 Zm00008a000081c Zm00008a000081,Zm00008a000082 simMerged
Zm00008a000082_T01.v1.1.exon.2 chr01 3079946 3080251 Zm00008a000081c 3072489 3082075 Zm00008a000081c Zm00008a000081,Zm00008a000082 simMerged
Zm00008a000082_T01.v1.1.exon.3 chr01 3080261 3080489 Zm00008a000082 3072489 3082075 Zm00008a000081c Zm00008a000081,Zm00008a000082 simMerged
Zm00008a000082_T01.v1.1.exon.3 chr01 3080261 3080489 Zm00008a000081c 3072489 3082075 Zm00008a000081c Zm00008a000081,Zm00008a000082 simMerged
Zm00008a000082_T01.v1.1.exon.4 chr01 3081948 3082075 Zm00008a000082 3072489 3082075 Zm00008a000081c Zm00008a000081,Zm00008a000082 simMerged
Zm00008a000082_T01.v1.1.exon.4 chr01 3081948 3082075 Zm00008a000081c 3072489 3082075 Zm00008a000081c Zm00008a000081,Zm00008a000082 simMerged
Zm00008a000084_T01.v1.1.exon.1 chr01 3083701 3083997 Zm00008a000084 3083701 3083997 Zm00008a000083c Zm00008a000083,Zm00008a000084 simMerged
Zm00008a000084_T01.v1.1.exon.1 chr01 3083701 3083997 Zm00008a000083c 3083701 3083997 Zm00008a000083c Zm00008a000083,Zm00008a000084 simMerged
Zm00008a000086_T01.v1.1.exon.1 chr01 3131661 3131684 Zm00008a000086 3131661 3144656 Zm00008a000085c Zm00008a000085,Zm00008a000086 simMerged
Zm00008a000086_T01.v1.1.exon.1 chr01 3131661 3131684 Zm00008a000085c 3131661 3144656 Zm00008a000085c Zm00008a000085,Zm00008a000086 simMerged
Zm00008a000086_T01.v1.1.exon.2 chr01 3131715 3131815 Zm00008a000086 3131661 3144656 Zm00008a000085c Zm00008a000085,Zm00008a000086 simMerged
Zm00008a000086_T01.v1.1.exon.2 chr01 3131715 3131815 Zm00008a000085c 3131661 3144656 Zm00008a000085c Zm00008a000085,Zm00008a000086 simMerged
Zm00008a000086_T01.v1.1.exon.3 chr01 3132453 3132532 Zm00008a000086 3131661 3144656 Zm00008a000085c Zm00008a000085,Zm00008a000086 simMerged
Zm00008a000086_T01.v1.1.exon.3 chr01 3132453 3132532 Zm00008a000085c 3131661 3144656 Zm00008a000085c Zm00008a000085,Zm00008a000086 simMerged
Zm00008a000086_T01.v1.1.exon.4 chr01 3133627 3133811 Zm00008a000086 3131661 3144656 Zm00008a000085c Zm00008a000085,Zm00008a000086 simMerged
Zm00008a000086_T01.v1.1.exon.4 chr01 3133627 3133811 Zm00008a000085c 3131661 3144656 Zm00008a000085c Zm00008a000085,Zm00008a000086 simMerged
Zm00008a000086_T01.v1.1.exon.5 chr01 3134086 3135112 Zm00008a000086 3131661 3144656 Zm00008a000085c Zm00008a000085,Zm00008a000086 simMerged
Zm00008a000086_T01.v1.1.exon.5 chr01 3134086 3135112 Zm00008a000085c 3131661 3144656 Zm00008a000085c Zm00008a000085,Zm00008a000086 simMerged
Zm00008a000086_T01.v1.1.exon.6 chr01 3135185 3135312 Zm00008a000086 3131661 3144656 Zm00008a000085c Zm00008a000085,Zm00008a000086 simMerged
Zm00008a000086_T01.v1.1.exon.6 chr01 3135185 3135312 Zm00008a000085c 3131661 3144656 Zm00008a000085c Zm00008a000085,Zm00008a000086 simMerged
Zm00008a000086_T01.v1.1.exon.7 chr01 3135598 3135657 Zm00008a000086 3131661 3144656 Zm00008a000085c Zm00008a000085,Zm00008a000086 simMerged
Zm00008a000086_T01.v1.1.exon.7 chr01 3135598 3135657 Zm00008a000085c 3131661 3144656 Zm00008a000085c Zm00008a000085,Zm00008a000086 simMerged
Zm00008a000086_T01.v1.1.exon.8 chr01 3135757 3135807 Zm00008a000086 3131661 3144656 Zm00008a000085c Zm00008a000085,Zm00008a000086 simMerged
Zm00008a000086_T01.v1.1.exon.8 chr01 3135757 3135807 Zm00008a000085c 3131661 3144656 Zm00008a000085c Zm00008a000085,Zm00008a000086 simMerged
Zm00008a000086_T01.v1.1.exon.9 chr01 3135894 3135986 Zm00008a000086 3131661 3144656 Zm00008a000085c Zm00008a000085,Zm00008a000086 simMerged
Zm00008a000086_T01.v1.1.exon.9 chr01 3135894 3135986 Zm00008a000085c 3131661 3144656 Zm00008a000085c Zm00008a000085,Zm00008a000086 simMerged
Zm00008a000086_T01.v1.1.exon.10 chr01 3136280 3136397 Zm00008a000086 3131661 3144656 Zm00008a000085c Zm00008a000085,Zm00008a000086 simMerged
Zm00008a000086_T01.v1.1.exon.10 chr01 3136280 3136397 Zm00008a000085c 3131661 3144656 Zm00008a000085c Zm00008a000085,Zm00008a000086 simMerged
Zm00008a000086_T01.v1.1.exon.11 chr01 3136702 3137369 Zm00008a000086 3131661 3144656 Zm00008a000085c Zm00008a000085,Zm00008a000086 simMerged
Zm00008a000086_T01.v1.1.exon.11 chr01 3136702 3137369 Zm00008a000085c 3131661 3144656 Zm00008a000085c Zm00008a000085,Zm00008a000086 simMerged
Zm00008a000086_T01.v1.1.exon.12 chr01 3138019 3140169 Zm00008a000086 3131661 3144656 Zm00008a000085c Zm00008a000085,Zm00008a000086 simMerged
Zm00008a000086_T01.v1.1.exon.12 chr01 3138019 3140169 Zm00008a000085c 3131661 3144656 Zm00008a000085c Zm00008a000085,Zm00008a000086 simMerged
Zm00008a000086_T01.v1.1.exon.13 chr01 3140763 3140968 Zm00008a000086 3131661 3144656 Zm00008a000085c Zm00008a000085,Zm00008a000086 simMerged
Zm00008a000086_T01.v1.1.exon.13 chr01 3140763 3140968 Zm00008a000085c 3131661 3144656 Zm00008a000085c Zm00008a000085,Zm00008a000086 simMerged
Zm00008a000086_T01.v1.1.exon.14 chr01 3141566 3142728 Zm00008a000086 3131661 3144656 Zm00008a000085c Zm00008a000085,Zm00008a000086 simMerged
Zm00008a000086_T01.v1.1.exon.14 chr01 3141566 3142728 Zm00008a000085c 3131661 3144656 Zm00008a000085c Zm00008a000085,Zm00008a000086 simMerged
Zm00008a000086_T01.v1.1.exon.15 chr01 3143449 3143522 Zm00008a000086 3131661 3144656 Zm00008a000085c Zm00008a000085,Zm00008a000086 simMerged
Zm00008a000086_T01.v1.1.exon.15 chr01 3143449 3143522 Zm00008a000085c 3131661 3144656 Zm00008a000085c Zm00008a000085,Zm00008a000086 simMerged
Zm00008a000086_T01.v1.1.exon.16 chr01 3143609 3143922 Zm00008a000086 3131661 3144656 Zm00008a000085c Zm00008a000085,Zm00008a000086 simMerged
Zm00008a000086_T01.v1.1.exon.16 chr01 3143609 3143922 Zm00008a000085c 3131661 3144656 Zm00008a000085c Zm00008a000085,Zm00008a000086 simMerged
Zm00008a000086_T01.v1.1.exon.17 chr01 3144584 3144656 Zm00008a000086 3131661 3144656 Zm00008a000085c Zm00008a000085,Zm00008a000086 simMerged
Zm00008a000086_T01.v1.1.exon.17 chr01 3144584 3144656 Zm00008a000085c 3131661 3144656 Zm00008a000085c Zm00008a000085,Zm00008a000086 simMerged
Zm00008a000090_T01.v1.1.exon.1 chr01 3349085 3349297 Zm00008a000090 3349085 3365178 Zm00008a000089c Zm00008a000089,Zm00008a000090 simMerged
Zm00008a000090_T01.v1.1.exon.1 chr01 3349085 3349297 Zm00008a000089c 3349085 3365178 Zm00008a000089c Zm00008a000089,Zm00008a000090 simMerged
Zm00008a000090_T01.v1.1.exon.2 chr01 3350108 3350362 Zm00008a000090 3349085 3365178 Zm00008a000089c Zm00008a000089,Zm00008a000090 simMerged
Zm00008a000090_T01.v1.1.exon.2 chr01 3350108 3350362 Zm00008a000089c 3349085 3365178 Zm00008a000089c Zm00008a000089,Zm00008a000090 simMerged
Zm00008a000090_T01.v1.1.exon.3 chr01 3350455 3350579 Zm00008a000090 3349085 3365178 Zm00008a000089c Zm00008a000089,Zm00008a000090 simMerged
Zm00008a000090_T01.v1.1.exon.3 chr01 3350455 3350579 Zm00008a000089c 3349085 3365178 Zm00008a000089c Zm00008a000089,Zm00008a000090 simMerged
Zm00008a000090_T01.v1.1.exon.4 chr01 3350691 3350735 Zm00008a000090 3349085 3365178 Zm00008a000089c Zm00008a000089,Zm00008a000090 simMerged
Zm00008a000090_T01.v1.1.exon.4 chr01 3350691 3350735 Zm00008a000089c 3349085 3365178 Zm00008a000089c Zm00008a000089,Zm00008a000090 simMerged
Zm00008a000090_T01.v1.1.exon.5 chr01 3351119 3351200 Zm00008a000090 3349085 3365178 Zm00008a000089c Zm00008a000089,Zm00008a000090 simMerged
Zm00008a000090_T01.v1.1.exon.5 chr01 3351119 3351200 Zm00008a000089c 3349085 3365178 Zm00008a000089c Zm00008a000089,Zm00008a000090 simMerged
Zm00008a000090_T01.v1.1.exon.6 chr01 3351830 3351898 Zm00008a000090 3349085 3365178 Zm00008a000089c Zm00008a000089,Zm00008a000090 simMerged
Zm00008a000090_T01.v1.1.exon.6 chr01 3351830 3351898 Zm00008a000089c 3349085 3365178 Zm00008a000089c Zm00008a000089,Zm00008a000090 simMerged
Zm00008a000090_T01.v1.1.exon.7 chr01 3352082 3352252 Zm00008a000090 3349085 3365178 Zm00008a000089c Zm00008a000089,Zm00008a000090 simMerged
Zm00008a000090_T01.v1.1.exon.7 chr01 3352082 3352252 Zm00008a000089c 3349085 3365178 Zm00008a000089c Zm00008a000089,Zm00008a000090 simMerged
Zm00008a000090_T01.v1.1.exon.8 chr01 3352338 3352403 Zm00008a000090 3349085 3365178 Zm00008a000089c Zm00008a000089,Zm00008a000090 simMerged
Zm00008a000090_T01.v1.1.exon.8 chr01 3352338 3352403 Zm00008a000089c 3349085 3365178 Zm00008a000089c Zm00008a000089,Zm00008a000090 simMerged
Zm00008a000090_T01.v1.1.exon.9 chr01 3354483 3354551 Zm00008a000090 3349085 3365178 Zm00008a000089c Zm00008a000089,Zm00008a000090 simMerged
Zm00008a000090_T01.v1.1.exon.9 chr01 3354483 3354551 Zm00008a000089c 3349085 3365178 Zm00008a000089c Zm00008a000089,Zm00008a000090 simMerged
Zm00008a000090_T01.v1.1.exon.10 chr01 3354664 3354732 Zm00008a000090 3349085 3365178 Zm00008a000089c Zm00008a000089,Zm00008a000090 simMerged
Zm00008a000090_T01.v1.1.exon.10 chr01 3354664 3354732 Zm00008a000089c 3349085 3365178 Zm00008a000089c Zm00008a000089,Zm00008a000090 simMerged
Zm00008a000090_T01.v1.1.exon.11 chr01 3356098 3356156 Zm00008a000090 3349085 3365178 Zm00008a000089c Zm00008a000089,Zm00008a000090 simMerged
Zm00008a000090_T01.v1.1.exon.11 chr01 3356098 3356156 Zm00008a000089c 3349085 3365178 Zm00008a000089c Zm00008a000089,Zm00008a000090 simMerged
Zm00008a000090_T01.v1.1.exon.12 chr01 3356335 3356613 Zm00008a000090 3349085 3365178 Zm00008a000089c Zm00008a000089,Zm00008a000090 simMerged
Zm00008a000090_T01.v1.1.exon.12 chr01 3356335 3356613 Zm00008a000089c 3349085 3365178 Zm00008a000089c Zm00008a000089,Zm00008a000090 simMerged
Zm00008a000090_T01.v1.1.exon.13 chr01 3356864 3357060 Zm00008a000090 3349085 3365178 Zm00008a000089c Zm00008a000089,Zm00008a000090 simMerged
Zm00008a000090_T01.v1.1.exon.13 chr01 3356864 3357060 Zm00008a000089c 3349085 3365178 Zm00008a000089c Zm00008a000089,Zm00008a000090 simMerged
Zm00008a000090_T01.v1.1.exon.14 chr01 3362133 3362227 Zm00008a000090 3349085 3365178 Zm00008a000089c Zm00008a000089,Zm00008a000090 simMerged
Zm00008a000090_T01.v1.1.exon.14 chr01 3362133 3362227 Zm00008a000089c 3349085 3365178 Zm00008a000089c Zm00008a000089,Zm00008a000090 simMerged
Zm00008a000090_T01.v1.1.exon.15 chr01 3362297 3362341 Zm00008a000090 3349085 3365178 Zm00008a000089c Zm00008a000089,Zm00008a000090 simMerged
Zm00008a000090_T01.v1.1.exon.15 chr01 3362297 3362341 Zm00008a000089c 3349085 3365178 Zm00008a000089c Zm00008a000089,Zm00008a000090 simMerged
Zm00008a000090_T01.v1.1.exon.16 chr01 3362412 3362471 Zm00008a000090 3349085 3365178 Zm00008a000089c Zm00008a000089,Zm00008a000090 simMerged
Zm00008a000090_T01.v1.1.exon.16 chr01 3362412 3362471 Zm00008a000089c 3349085 3365178 Zm00008a000089c Zm00008a000089,Zm00008a000090 simMerged
Zm00008a000090_T01.v1.1.exon.17 chr01 3362679 3362780 Zm00008a000090 3349085 3365178 Zm00008a000089c Zm00008a000089,Zm00008a000090 simMerged
Zm00008a000090_T01.v1.1.exon.17 chr01 3362679 3362780 Zm00008a000089c 3349085 3365178 Zm00008a000089c Zm00008a000089,Zm00008a000090 simMerged
Zm00008a000090_T01.v1.1.exon.18 chr01 3362860 3362911 Zm00008a000090 3349085 3365178 Zm00008a000089c Zm00008a000089,Zm00008a000090 simMerged
Zm00008a000090_T01.v1.1.exon.18 chr01 3362860 3362911 Zm00008a000089c 3349085 3365178 Zm00008a000089c Zm00008a000089,Zm00008a000090 simMerged
Zm00008a000090_T01.v1.1.exon.19 chr01 3362988 3363025 Zm00008a000090 3349085 3365178 Zm00008a000089c Zm00008a000089,Zm00008a000090 simMerged
Zm00008a000090_T01.v1.1.exon.19 chr01 3362988 3363025 Zm00008a000089c 3349085 3365178 Zm00008a000089c Zm00008a000089,Zm00008a000090 simMerged
Zm00008a000090_T01.v1.1.exon.20 chr01 3363253 3363317 Zm00008a000090 3349085 3365178 Zm00008a000089c Zm00008a000089,Zm00008a000090 simMerged
Zm00008a000090_T01.v1.1.exon.20 chr01 3363253 3363317 Zm00008a000089c 3349085 3365178 Zm00008a000089c Zm00008a000089,Zm00008a000090 simMerged
Zm00008a000090_T01.v1.1.exon.21 chr01 3364553 3365178 Zm00008a000090 3349085 3365178 Zm00008a000089c Zm00008a000089,Zm00008a000090 simMerged
Zm00008a000090_T01.v1.1.exon.21 chr01 3364553 3365178 Zm00008a000089c 3349085 3365178 Zm00008a000089c Zm00008a000089,Zm00008a000090 simMerged
Zm00008a000092_T01.v1.1.exon.1 chr01 3372445 3372607 Zm00008a000092 3372445 3370799 Zm00008a000091c Zm00008a000091,Zm00008a000092 simMerged
Zm00008a000092_T01.v1.1.exon.1 chr01 3372445 3372607 Zm00008a000091c 3372445 3370799 Zm00008a000091c Zm00008a000091,Zm00008a000092 simMerged
Zm00008a000092_T01.v1.1.exon.2 chr01 3371759 3371882 Zm00008a000092 3372445 3370799 Zm00008a000091c Zm00008a000091,Zm00008a000092 simMerged
Zm00008a000092_T01.v1.1.exon.2 chr01 3371759 3371882 Zm00008a000091c 3372445 3370799 Zm00008a000091c Zm00008a000091,Zm00008a000092 simMerged
Zm00008a000092_T01.v1.1.exon.3 chr01 3370223 3370799 Zm00008a000092 3372445 3370799 Zm00008a000091c Zm00008a000091,Zm00008a000092 simMerged
Zm00008a000092_T01.v1.1.exon.3 chr01 3370223 3370799 Zm00008a000091c 3372445 3370799 Zm00008a000091c Zm00008a000091,Zm00008a000092 simMerged
Zm00008a000097_T01.v1.1.exon.1 chr01 3528953 3530461 Zm00008a000097 3528953 3530461 Zm00008a000096c Zm00008a000096,Zm00008a000097 simMerged
Zm00008a000097_T01.v1.1.exon.1 chr01 3528953 3530461 Zm00008a000096c 3528953 3530461 Zm00008a000096c Zm00008a000096,Zm00008a000097 simMerged
Zm00008a000103_T01.v1.1.exon.1 chr01 3635462 3635527 Zm00008a000103 3635462 3645246 Zm00008a000102c Zm00008a000102,Zm00008a000103 simMerged
Zm00008a000103_T01.v1.1.exon.1 chr01 3635462 3635527 Zm00008a000102c 3635462 3645246 Zm00008a000102c Zm00008a000102,Zm00008a000103 simMerged
Zm00008a000103_T01.v1.1.exon.2 chr01 3637042 3637238 Zm00008a000103 3635462 3645246 Zm00008a000102c Zm00008a000102,Zm00008a000103 simMerged
Zm00008a000103_T01.v1.1.exon.2 chr01 3637042 3637238 Zm00008a000102c 3635462 3645246 Zm00008a000102c Zm00008a000102,Zm00008a000103 simMerged
Zm00008a000103_T01.v1.1.exon.3 chr01 3637338 3637428 Zm00008a000103 3635462 3645246 Zm00008a000102c Zm00008a000102,Zm00008a000103 simMerged
Zm00008a000103_T01.v1.1.exon.3 chr01 3637338 3637428 Zm00008a000102c 3635462 3645246 Zm00008a000102c Zm00008a000102,Zm00008a000103 simMerged
Zm00008a000103_T01.v1.1.exon.4 chr01 3638370 3638414 Zm00008a000103 3635462 3645246 Zm00008a000102c Zm00008a000102,Zm00008a000103 simMerged
Zm00008a000103_T01.v1.1.exon.4 chr01 3638370 3638414 Zm00008a000102c 3635462 3645246 Zm00008a000102c Zm00008a000102,Zm00008a000103 simMerged
Zm00008a000103_T01.v1.1.exon.5 chr01 3638523 3638581 Zm00008a000103 3635462 3645246 Zm00008a000102c Zm00008a000102,Zm00008a000103 simMerged
Zm00008a000103_T01.v1.1.exon.5 chr01 3638523 3638581 Zm00008a000102c 3635462 3645246 Zm00008a000102c Zm00008a000102,Zm00008a000103 simMerged
Zm00008a000103_T01.v1.1.exon.6 chr01 3638962 3639037 Zm00008a000103 3635462 3645246 Zm00008a000102c Zm00008a000102,Zm00008a000103 simMerged
Zm00008a000103_T01.v1.1.exon.6 chr01 3638962 3639037 Zm00008a000102c 3635462 3645246 Zm00008a000102c Zm00008a000102,Zm00008a000103 simMerged
Zm00008a000103_T01.v1.1.exon.7 chr01 3639182 3639313 Zm00008a000103 3635462 3645246 Zm00008a000102c Zm00008a000102,Zm00008a000103 simMerged
Zm00008a000103_T01.v1.1.exon.7 chr01 3639182 3639313 Zm00008a000102c 3635462 3645246 Zm00008a000102c Zm00008a000102,Zm00008a000103 simMerged
Zm00008a000103_T01.v1.1.exon.8 chr01 3639395 3639502 Zm00008a000103 3635462 3645246 Zm00008a000102c Zm00008a000102,Zm00008a000103 simMerged
Zm00008a000103_T01.v1.1.exon.8 chr01 3639395 3639502 Zm00008a000102c 3635462 3645246 Zm00008a000102c Zm00008a000102,Zm00008a000103 simMerged
Zm00008a000103_T01.v1.1.exon.9 chr01 3640677 3640731 Zm00008a000103 3635462 3645246 Zm00008a000102c Zm00008a000102,Zm00008a000103 simMerged
Zm00008a000103_T01.v1.1.exon.9 chr01 3640677 3640731 Zm00008a000102c 3635462 3645246 Zm00008a000102c Zm00008a000102,Zm00008a000103 simMerged
Zm00008a000103_T01.v1.1.exon.10 chr01 3640826 3641155 Zm00008a000103 3635462 3645246 Zm00008a000102c Zm00008a000102,Zm00008a000103 simMerged
Zm00008a000103_T01.v1.1.exon.10 chr01 3640826 3641155 Zm00008a000102c 3635462 3645246 Zm00008a000102c Zm00008a000102,Zm00008a000103 simMerged
Zm00008a000103_T01.v1.1.exon.11 chr01 3644530 3644711 Zm00008a000103 3635462 3645246 Zm00008a000102c Zm00008a000102,Zm00008a000103 simMerged
Zm00008a000103_T01.v1.1.exon.11 chr01 3644530 3644711 Zm00008a000102c 3635462 3645246 Zm00008a000102c Zm00008a000102,Zm00008a000103 simMerged
Zm00008a000103_T01.v1.1.exon.12 chr01 3645190 3645246 Zm00008a000103 3635462 3645246 Zm00008a000102c Zm00008a000102,Zm00008a000103 simMerged
Zm00008a000103_T01.v1.1.exon.12 chr01 3645190 3645246 Zm00008a000102c 3635462 3645246 Zm00008a000102c Zm00008a000102,Zm00008a000103 simMerged
Zm00008a000112_T01.v1.1.exon.1 chr01 3846559 3846862 Zm00008a000112 3846559 3840030 Zm00008a000111c Zm00008a000111,Zm00008a000112 simMerged
Zm00008a000112_T01.v1.1.exon.1 chr01 3846559 3846862 Zm00008a000111c 3846559 3840030 Zm00008a000111c Zm00008a000111,Zm00008a000112 simMerged
Zm00008a000112_T01.v1.1.exon.2 chr01 3846045 3846240 Zm00008a000112 3846559 3840030 Zm00008a000111c Zm00008a000111,Zm00008a000112 simMerged
Zm00008a000112_T01.v1.1.exon.2 chr01 3846045 3846240 Zm00008a000111c 3846559 3840030 Zm00008a000111c Zm00008a000111,Zm00008a000112 simMerged
Zm00008a000112_T01.v1.1.exon.3 chr01 3845881 3845955 Zm00008a000112 3846559 3840030 Zm00008a000111c Zm00008a000111,Zm00008a000112 simMerged
Zm00008a000112_T01.v1.1.exon.3 chr01 3845881 3845955 Zm00008a000111c 3846559 3840030 Zm00008a000111c Zm00008a000111,Zm00008a000112 simMerged
Zm00008a000112_T01.v1.1.exon.4 chr01 3845180 3845322 Zm00008a000112 3846559 3840030 Zm00008a000111c Zm00008a000111,Zm00008a000112 simMerged
Zm00008a000112_T01.v1.1.exon.4 chr01 3845180 3845322 Zm00008a000111c 3846559 3840030 Zm00008a000111c Zm00008a000111,Zm00008a000112 simMerged
Zm00008a000112_T01.v1.1.exon.5 chr01 3845007 3845051 Zm00008a000112 3846559 3840030 Zm00008a000111c Zm00008a000111,Zm00008a000112 simMerged
Zm00008a000112_T01.v1.1.exon.5 chr01 3845007 3845051 Zm00008a000111c 3846559 3840030 Zm00008a000111c Zm00008a000111,Zm00008a000112 simMerged
Zm00008a000112_T01.v1.1.exon.6 chr01 3840525 3840618 Zm00008a000112 3846559 3840030 Zm00008a000111c Zm00008a000111,Zm00008a000112 simMerged
Zm00008a000112_T01.v1.1.exon.6 chr01 3840525 3840618 Zm00008a000111c 3846559 3840030 Zm00008a000111c Zm00008a000111,Zm00008a000112 simMerged
Zm00008a000112_T01.v1.1.exon.7 chr01 3840138 3840400 Zm00008a000112 3846559 3840030 Zm00008a000111c Zm00008a000111,Zm00008a000112 simMerged
Zm00008a000112_T01.v1.1.exon.7 chr01 3840138 3840400 Zm00008a000111c 3846559 3840030 Zm00008a000111c Zm00008a000111,Zm00008a000112 simMerged
Zm00008a000112_T01.v1.1.exon.8 chr01 3839532 3840030 Zm00008a000112 3846559 3840030 Zm00008a000111c Zm00008a000111,Zm00008a000112 simMerged
Zm00008a000112_T01.v1.1.exon.8 chr01 3839532 3840030 Zm00008a000111c 3846559 3840030 Zm00008a000111c Zm00008a000111,Zm00008a000112 simMerged
Zm00008a000114_T01.v1.1.exon.1 chr01 3855796 3856254 Zm00008a000114 3855796 3857089 Zm00008a000113c Zm00008a000113,Zm00008a000114 simMerged
Zm00008a000114_T01.v1.1.exon.1 chr01 3855796 3856254 Zm00008a000113c 3855796 3857089 Zm00008a000113c Zm00008a000113,Zm00008a000114 simMerged
Zm00008a000114_T01.v1.1.exon.2 chr01 3856802 3857089 Zm00008a000114 3855796 3857089 Zm00008a000113c Zm00008a000113,Zm00008a000114 simMerged
Zm00008a000114_T01.v1.1.exon.2 chr01 3856802 3857089 Zm00008a000113c 3855796 3857089 Zm00008a000113c Zm00008a000113,Zm00008a000114 simMerged
Zm00008a000116_T01.v1.1.exon.1 chr01 3874988 3875316 Zm00008a000116 3874988 3875775 Zm00008a000115c Zm00008a000115,Zm00008a000116 simMerged
Zm00008a000116_T01.v1.1.exon.1 chr01 3874988 3875316 Zm00008a000115c 3874988 3875775 Zm00008a000115c Zm00008a000115,Zm00008a000116 simMerged
Zm00008a000116_T01.v1.1.exon.2 chr01 3875706 3875775 Zm00008a000116 3874988 3875775 Zm00008a000115c Zm00008a000115,Zm00008a000116 simMerged
Zm00008a000116_T01.v1.1.exon.2 chr01 3875706 3875775 Zm00008a000115c 3874988 3875775 Zm00008a000115c Zm00008a000115,Zm00008a000116 simMerged
Zm00008a000118_T01.v1.1.exon.1 chr01 3929087 3929213 Zm00008a000118 3929087 3930483 Zm00008a000117c Zm00008a000117,Zm00008a000118 simMerged
Zm00008a000118_T01.v1.1.exon.1 chr01 3929087 3929213 Zm00008a000117c 3929087 3930483 Zm00008a000117c Zm00008a000117,Zm00008a000118 simMerged
Zm00008a000118_T01.v1.1.exon.2 chr01 3929673 3929740 Zm00008a000118 3929087 3930483 Zm00008a000117c Zm00008a000117,Zm00008a000118 simMerged
Zm00008a000118_T01.v1.1.exon.2 chr01 3929673 3929740 Zm00008a000117c 3929087 3930483 Zm00008a000117c Zm00008a000117,Zm00008a000118 simMerged
Zm00008a000118_T01.v1.1.exon.3 chr01 3929804 3930004 Zm00008a000118 3929087 3930483 Zm00008a000117c Zm00008a000117,Zm00008a000118 simMerged
Zm00008a000118_T01.v1.1.exon.3 chr01 3929804 3930004 Zm00008a000117c 3929087 3930483 Zm00008a000117c Zm00008a000117,Zm00008a000118 simMerged
Zm00008a000118_T01.v1.1.exon.4 chr01 3930409 3930483 Zm00008a000118 3929087 3930483 Zm00008a000117c Zm00008a000117,Zm00008a000118 simMerged
Zm00008a000118_T01.v1.1.exon.4 chr01 3930409 3930483 Zm00008a000117c 3929087 3930483 Zm00008a000117c Zm00008a000117,Zm00008a000118 simMerged
Zm00008a000121_T01.v1.1.exon.1 chr01 3996566 3996904 Zm00008a000121 3996566 3996904 Zm00008a000120c Zm00008a000120,Zm00008a000121 simMerged
Zm00008a000121_T01.v1.1.exon.1 chr01 3996566 3996904 Zm00008a000120c 3996566 3996904 Zm00008a000120c Zm00008a000120,Zm00008a000121 simMerged
Zm00008a000124_T01.v1.1.exon.1 chr01 4117890 4117961 Zm00008a000124 4117890 4122213 Zm00008a000123c Zm00008a000123,Zm00008a000124 simMerged
Zm00008a000124_T01.v1.1.exon.1 chr01 4117890 4117961 Zm00008a000123c 4117890 4122213 Zm00008a000123c Zm00008a000123,Zm00008a000124 simMerged
Zm00008a000124_T01.v1.1.exon.2 chr01 4119033 4119125 Zm00008a000124 4117890 4122213 Zm00008a000123c Zm00008a000123,Zm00008a000124 simMerged
Zm00008a000124_T01.v1.1.exon.2 chr01 4119033 4119125 Zm00008a000123c 4117890 4122213 Zm00008a000123c Zm00008a000123,Zm00008a000124 simMerged
Zm00008a000124_T01.v1.1.exon.3 chr01 4120096 4120254 Zm00008a000124 4117890 4122213 Zm00008a000123c Zm00008a000123,Zm00008a000124 simMerged
Zm00008a000124_T01.v1.1.exon.3 chr01 4120096 4120254 Zm00008a000123c 4117890 4122213 Zm00008a000123c Zm00008a000123,Zm00008a000124 simMerged
Zm00008a000124_T01.v1.1.exon.4 chr01 4120350 4120423 Zm00008a000124 4117890 4122213 Zm00008a000123c Zm00008a000123,Zm00008a000124 simMerged
Zm00008a000124_T01.v1.1.exon.4 chr01 4120350 4120423 Zm00008a000123c 4117890 4122213 Zm00008a000123c Zm00008a000123,Zm00008a000124 simMerged
Zm00008a000124_T01.v1.1.exon.5 chr01 4120505 4120580 Zm00008a000124 4117890 4122213 Zm00008a000123c Zm00008a000123,Zm00008a000124 simMerged
Zm00008a000124_T01.v1.1.exon.5 chr01 4120505 4120580 Zm00008a000123c 4117890 4122213 Zm00008a000123c Zm00008a000123,Zm00008a000124 simMerged
Zm00008a000124_T01.v1.1.exon.6 chr01 4120747 4120802 Zm00008a000124 4117890 4122213 Zm00008a000123c Zm00008a000123,Zm00008a000124 simMerged
Zm00008a000124_T01.v1.1.exon.6 chr01 4120747 4120802 Zm00008a000123c 4117890 4122213 Zm00008a000123c Zm00008a000123,Zm00008a000124 simMerged
Zm00008a000124_T01.v1.1.exon.7 chr01 4120917 4121004 Zm00008a000124 4117890 4122213 Zm00008a000123c Zm00008a000123,Zm00008a000124 simMerged
Zm00008a000124_T01.v1.1.exon.7 chr01 4120917 4121004 Zm00008a000123c 4117890 4122213 Zm00008a000123c Zm00008a000123,Zm00008a000124 simMerged
Zm00008a000124_T01.v1.1.exon.8 chr01 4121086 4121226 Zm00008a000124 4117890 4122213 Zm00008a000123c Zm00008a000123,Zm00008a000124 simMerged
Zm00008a000124_T01.v1.1.exon.8 chr01 4121086 4121226 Zm00008a000123c 4117890 4122213 Zm00008a000123c Zm00008a000123,Zm00008a000124 simMerged
Zm00008a000124_T01.v1.1.exon.9 chr01 4121331 4121480 Zm00008a000124 4117890 4122213 Zm00008a000123c Zm00008a000123,Zm00008a000124 simMerged
Zm00008a000124_T01.v1.1.exon.9 chr01 4121331 4121480 Zm00008a000123c 4117890 4122213 Zm00008a000123c Zm00008a000123,Zm00008a000124 simMerged
Zm00008a000124_T01.v1.1.exon.10 chr01 4121656 4122213 Zm00008a000124 4117890 4122213 Zm00008a000123c Zm00008a000123,Zm00008a000124 simMerged
Zm00008a000124_T01.v1.1.exon.10 chr01 4121656 4122213 Zm00008a000123c 4117890 4122213 Zm00008a000123c Zm00008a000123,Zm00008a000124 simMerged
Zm00008a000137_T01.v1.1.exon.1 chr01 4378299 4378692 Zm00008a000137 4378299 4381324 Zm00008a000136c Zm00008a000136,Zm00008a000137 simMerged
Zm00008a000137_T01.v1.1.exon.1 chr01 4378299 4378692 Zm00008a000136c 4378299 4381324 Zm00008a000136c Zm00008a000136,Zm00008a000137 simMerged
Zm00008a000137_T01.v1.1.exon.2 chr01 4378984 4378997 Zm00008a000137 4378299 4381324 Zm00008a000136c Zm00008a000136,Zm00008a000137 simMerged
Zm00008a000137_T01.v1.1.exon.2 chr01 4378984 4378997 Zm00008a000136c 4378299 4381324 Zm00008a000136c Zm00008a000136,Zm00008a000137 simMerged
Zm00008a000137_T01.v1.1.exon.3 chr01 4379271 4379489 Zm00008a000137 4378299 4381324 Zm00008a000136c Zm00008a000136,Zm00008a000137 simMerged
Zm00008a000137_T01.v1.1.exon.3 chr01 4379271 4379489 Zm00008a000136c 4378299 4381324 Zm00008a000136c Zm00008a000136,Zm00008a000137 simMerged
Zm00008a000137_T01.v1.1.exon.4 chr01 4379584 4379655 Zm00008a000137 4378299 4381324 Zm00008a000136c Zm00008a000136,Zm00008a000137 simMerged
Zm00008a000137_T01.v1.1.exon.4 chr01 4379584 4379655 Zm00008a000136c 4378299 4381324 Zm00008a000136c Zm00008a000136,Zm00008a000137 simMerged
Zm00008a000137_T01.v1.1.exon.5 chr01 4379790 4379879 Zm00008a000137 4378299 4381324 Zm00008a000136c Zm00008a000136,Zm00008a000137 simMerged
Zm00008a000137_T01.v1.1.exon.5 chr01 4379790 4379879 Zm00008a000136c 4378299 4381324 Zm00008a000136c Zm00008a000136,Zm00008a000137 simMerged
Zm00008a000137_T01.v1.1.exon.6 chr01 4379985 4380023 Zm00008a000137 4378299 4381324 Zm00008a000136c Zm00008a000136,Zm00008a000137 simMerged
Zm00008a000137_T01.v1.1.exon.6 chr01 4379985 4380023 Zm00008a000136c 4378299 4381324 Zm00008a000136c Zm00008a000136,Zm00008a000137 simMerged
Zm00008a000137_T01.v1.1.exon.7 chr01 4380121 4380300 Zm00008a000137 4378299 4381324 Zm00008a000136c Zm00008a000136,Zm00008a000137 simMerged
Zm00008a000137_T01.v1.1.exon.7 chr01 4380121 4380300 Zm00008a000136c 4378299 4381324 Zm00008a000136c Zm00008a000136,Zm00008a000137 simMerged
Zm00008a000137_T01.v1.1.exon.8 chr01 4380468 4380663 Zm00008a000137 4378299 4381324 Zm00008a000136c Zm00008a000136,Zm00008a000137 simMerged
Zm00008a000137_T01.v1.1.exon.8 chr01 4380468 4380663 Zm00008a000136c 4378299 4381324 Zm00008a000136c Zm00008a000136,Zm00008a000137 simMerged
Zm00008a000137_T01.v1.1.exon.9 chr01 4380778 4381324 Zm00008a000137 4378299 4381324 Zm00008a000136c Zm00008a000136,Zm00008a000137 simMerged
Zm00008a000137_T01.v1.1.exon.9 chr01 4380778 4381324 Zm00008a000136c 4378299 4381324 Zm00008a000136c Zm00008a000136,Zm00008a000137 simMerged
Zm00008a000139_T01.v1.1.exon.1 chr01 4433384 4433585 Zm00008a000139 4433384 4430183 Zm00008a000138c Zm00008a000138,Zm00008a000139 simMerged
Zm00008a000139_T01.v1.1.exon.1 chr01 4433384 4433585 Zm00008a000138c 4433384 4430183 Zm00008a000138c Zm00008a000138,Zm00008a000139 simMerged
Zm00008a000139_T01.v1.1.exon.2 chr01 4432346 4432717 Zm00008a000139 4433384 4430183 Zm00008a000138c Zm00008a000138,Zm00008a000139 simMerged
Zm00008a000139_T01.v1.1.exon.2 chr01 4432346 4432717 Zm00008a000138c 4433384 4430183 Zm00008a000138c Zm00008a000138,Zm00008a000139 simMerged
Zm00008a000139_T01.v1.1.exon.3 chr01 4431231 4431684 Zm00008a000139 4433384 4430183 Zm00008a000138c Zm00008a000138,Zm00008a000139 simMerged
Zm00008a000139_T01.v1.1.exon.3 chr01 4431231 4431684 Zm00008a000138c 4433384 4430183 Zm00008a000138c Zm00008a000138,Zm00008a000139 simMerged
Zm00008a000139_T01.v1.1.exon.4 chr01 4430943 4431024 Zm00008a000139 4433384 4430183 Zm00008a000138c Zm00008a000138,Zm00008a000139 simMerged
Zm00008a000139_T01.v1.1.exon.4 chr01 4430943 4431024 Zm00008a000138c 4433384 4430183 Zm00008a000138c Zm00008a000138,Zm00008a000139 simMerged
Zm00008a000139_T01.v1.1.exon.5 chr01 4429644 4430183 Zm00008a000139 4433384 4430183 Zm00008a000138c Zm00008a000138,Zm00008a000139 simMerged
Zm00008a000139_T01.v1.1.exon.5 chr01 4429644 4430183 Zm00008a000138c 4433384 4430183 Zm00008a000138c Zm00008a000138,Zm00008a000139 simMerged
Zm00008a000142_T01.v1.1.exon.1 chr01 4554833 4555150 Zm00008a000142 4554833 4555783 Zm00008a000141c Zm00008a000141,Zm00008a000142 simMerged
Zm00008a000142_T01.v1.1.exon.1 chr01 4554833 4555150 Zm00008a000141c 4554833 4555783 Zm00008a000141c Zm00008a000141,Zm00008a000142 simMerged
Zm00008a000142_T01.v1.1.exon.2 chr01 4555523 4555783 Zm00008a000142 4554833 4555783 Zm00008a000141c Zm00008a000141,Zm00008a000142 simMerged
Zm00008a000142_T01.v1.1.exon.2 chr01 4555523 4555783 Zm00008a000141c 4554833 4555783 Zm00008a000141c Zm00008a000141,Zm00008a000142 simMerged
Zm00008a000145_T01.v1.1.exon.1 chr01 4649091 4649564 Zm00008a000145 4649091 4638742 Zm00008a000144c Zm00008a000144,Zm00008a000145 simMerged
Zm00008a000145_T01.v1.1.exon.1 chr01 4649091 4649564 Zm00008a000144c 4649091 4638742 Zm00008a000144c Zm00008a000144,Zm00008a000145 simMerged
Zm00008a000145_T01.v1.1.exon.2 chr01 4648896 4649009 Zm00008a000145 4649091 4638742 Zm00008a000144c Zm00008a000144,Zm00008a000145 simMerged
Zm00008a000145_T01.v1.1.exon.2 chr01 4648896 4649009 Zm00008a000144c 4649091 4638742 Zm00008a000144c Zm00008a000144,Zm00008a000145 simMerged
Zm00008a000145_T01.v1.1.exon.3 chr01 4646678 4646888 Zm00008a000145 4649091 4638742 Zm00008a000144c Zm00008a000144,Zm00008a000145 simMerged
Zm00008a000145_T01.v1.1.exon.3 chr01 4646678 4646888 Zm00008a000144c 4649091 4638742 Zm00008a000144c Zm00008a000144,Zm00008a000145 simMerged
Zm00008a000145_T01.v1.1.exon.4 chr01 4646149 4646543 Zm00008a000145 4649091 4638742 Zm00008a000144c Zm00008a000144,Zm00008a000145 simMerged
Zm00008a000145_T01.v1.1.exon.4 chr01 4646149 4646543 Zm00008a000144c 4649091 4638742 Zm00008a000144c Zm00008a000144,Zm00008a000145 simMerged
Zm00008a000145_T01.v1.1.exon.5 chr01 4645850 4646072 Zm00008a000145 4649091 4638742 Zm00008a000144c Zm00008a000144,Zm00008a000145 simMerged
Zm00008a000145_T01.v1.1.exon.5 chr01 4645850 4646072 Zm00008a000144c 4649091 4638742 Zm00008a000144c Zm00008a000144,Zm00008a000145 simMerged
Zm00008a000145_T01.v1.1.exon.6 chr01 4645441 4645601 Zm00008a000145 4649091 4638742 Zm00008a000144c Zm00008a000144,Zm00008a000145 simMerged
Zm00008a000145_T01.v1.1.exon.6 chr01 4645441 4645601 Zm00008a000144c 4649091 4638742 Zm00008a000144c Zm00008a000144,Zm00008a000145 simMerged
Zm00008a000145_T01.v1.1.exon.7 chr01 4645231 4645351 Zm00008a000145 4649091 4638742 Zm00008a000144c Zm00008a000144,Zm00008a000145 simMerged
Zm00008a000145_T01.v1.1.exon.7 chr01 4645231 4645351 Zm00008a000144c 4649091 4638742 Zm00008a000144c Zm00008a000144,Zm00008a000145 simMerged
Zm00008a000145_T01.v1.1.exon.8 chr01 4644566 4644695 Zm00008a000145 4649091 4638742 Zm00008a000144c Zm00008a000144,Zm00008a000145 simMerged
Zm00008a000145_T01.v1.1.exon.8 chr01 4644566 4644695 Zm00008a000144c 4649091 4638742 Zm00008a000144c Zm00008a000144,Zm00008a000145 simMerged
Zm00008a000145_T01.v1.1.exon.9 chr01 4644249 4644482 Zm00008a000145 4649091 4638742 Zm00008a000144c Zm00008a000144,Zm00008a000145 simMerged
Zm00008a000145_T01.v1.1.exon.9 chr01 4644249 4644482 Zm00008a000144c 4649091 4638742 Zm00008a000144c Zm00008a000144,Zm00008a000145 simMerged
Zm00008a000145_T01.v1.1.exon.10 chr01 4644014 4644164 Zm00008a000145 4649091 4638742 Zm00008a000144c Zm00008a000144,Zm00008a000145 simMerged
Zm00008a000145_T01.v1.1.exon.10 chr01 4644014 4644164 Zm00008a000144c 4649091 4638742 Zm00008a000144c Zm00008a000144,Zm00008a000145 simMerged
Zm00008a000145_T01.v1.1.exon.11 chr01 4643741 4643920 Zm00008a000145 4649091 4638742 Zm00008a000144c Zm00008a000144,Zm00008a000145 simMerged
Zm00008a000145_T01.v1.1.exon.11 chr01 4643741 4643920 Zm00008a000144c 4649091 4638742 Zm00008a000144c Zm00008a000144,Zm00008a000145 simMerged
Zm00008a000145_T01.v1.1.exon.12 chr01 4643455 4643616 Zm00008a000145 4649091 4638742 Zm00008a000144c Zm00008a000144,Zm00008a000145 simMerged
Zm00008a000145_T01.v1.1.exon.12 chr01 4643455 4643616 Zm00008a000144c 4649091 4638742 Zm00008a000144c Zm00008a000144,Zm00008a000145 simMerged
Zm00008a000145_T01.v1.1.exon.13 chr01 4643284 4643379 Zm00008a000145 4649091 4638742 Zm00008a000144c Zm00008a000144,Zm00008a000145 simMerged
Zm00008a000145_T01.v1.1.exon.13 chr01 4643284 4643379 Zm00008a000144c 4649091 4638742 Zm00008a000144c Zm00008a000144,Zm00008a000145 simMerged
Zm00008a000145_T01.v1.1.exon.14 chr01 4642578 4643200 Zm00008a000145 4649091 4638742 Zm00008a000144c Zm00008a000144,Zm00008a000145 simMerged
Zm00008a000145_T01.v1.1.exon.14 chr01 4642578 4643200 Zm00008a000144c 4649091 4638742 Zm00008a000144c Zm00008a000144,Zm00008a000145 simMerged
Zm00008a000145_T01.v1.1.exon.15 chr01 4642347 4642447 Zm00008a000145 4649091 4638742 Zm00008a000144c Zm00008a000144,Zm00008a000145 simMerged
Zm00008a000145_T01.v1.1.exon.15 chr01 4642347 4642447 Zm00008a000144c 4649091 4638742 Zm00008a000144c Zm00008a000144,Zm00008a000145 simMerged
Zm00008a000145_T01.v1.1.exon.16 chr01 4641925 4642124 Zm00008a000145 4649091 4638742 Zm00008a000144c Zm00008a000144,Zm00008a000145 simMerged
Zm00008a000145_T01.v1.1.exon.16 chr01 4641925 4642124 Zm00008a000144c 4649091 4638742 Zm00008a000144c Zm00008a000144,Zm00008a000145 simMerged
Zm00008a000145_T01.v1.1.exon.17 chr01 4640574 4641449 Zm00008a000145 4649091 4638742 Zm00008a000144c Zm00008a000144,Zm00008a000145 simMerged
Zm00008a000145_T01.v1.1.exon.17 chr01 4640574 4641449 Zm00008a000144c 4649091 4638742 Zm00008a000144c Zm00008a000144,Zm00008a000145 simMerged
Zm00008a000145_T01.v1.1.exon.18 chr01 4640088 4640252 Zm00008a000145 4649091 4638742 Zm00008a000144c Zm00008a000144,Zm00008a000145 simMerged
Zm00008a000145_T01.v1.1.exon.18 chr01 4640088 4640252 Zm00008a000144c 4649091 4638742 Zm00008a000144c Zm00008a000144,Zm00008a000145 simMerged
Zm00008a000145_T01.v1.1.exon.19 chr01 4639044 4640001 Zm00008a000145 4649091 4638742 Zm00008a000144c Zm00008a000144,Zm00008a000145 simMerged
Zm00008a000145_T01.v1.1.exon.19 chr01 4639044 4640001 Zm00008a000144c 4649091 4638742 Zm00008a000144c Zm00008a000144,Zm00008a000145 simMerged
Zm00008a000145_T01.v1.1.exon.20 chr01 4638856 4638957 Zm00008a000145 4649091 4638742 Zm00008a000144c Zm00008a000144,Zm00008a000145 simMerged
Zm00008a000145_T01.v1.1.exon.20 chr01 4638856 4638957 Zm00008a000144c 4649091 4638742 Zm00008a000144c Zm00008a000144,Zm00008a000145 simMerged
Zm00008a000145_T01.v1.1.exon.21 chr01 4638548 4638742 Zm00008a000145 4649091 4638742 Zm00008a000144c Zm00008a000144,Zm00008a000145 simMerged
Zm00008a000145_T01.v1.1.exon.21 chr01 4638548 4638742 Zm00008a000144c 4649091 4638742 Zm00008a000144c Zm00008a000144,Zm00008a000145 simMerged
Zm00008a000154_T01.v1.1.exon.1 chr01 4956708 4956993 Zm00008a000154 4956708 4954324 Zm00008a000153c Zm00008a000153,Zm00008a000154 simMerged
Zm00008a000154_T01.v1.1.exon.1 chr01 4956708 4956993 Zm00008a000153c 4956708 4954324 Zm00008a000153c Zm00008a000153,Zm00008a000154 simMerged
Zm00008a000154_T01.v1.1.exon.2 chr01 4956329 4956409 Zm00008a000154 4956708 4954324 Zm00008a000153c Zm00008a000153,Zm00008a000154 simMerged
Zm00008a000154_T01.v1.1.exon.2 chr01 4956329 4956409 Zm00008a000153c 4956708 4954324 Zm00008a000153c Zm00008a000153,Zm00008a000154 simMerged
Zm00008a000154_T01.v1.1.exon.3 chr01 4956099 4956181 Zm00008a000154 4956708 4954324 Zm00008a000153c Zm00008a000153,Zm00008a000154 simMerged
Zm00008a000154_T01.v1.1.exon.3 chr01 4956099 4956181 Zm00008a000153c 4956708 4954324 Zm00008a000153c Zm00008a000153,Zm00008a000154 simMerged
Zm00008a000154_T01.v1.1.exon.4 chr01 4955864 4955986 Zm00008a000154 4956708 4954324 Zm00008a000153c Zm00008a000153,Zm00008a000154 simMerged
Zm00008a000154_T01.v1.1.exon.4 chr01 4955864 4955986 Zm00008a000153c 4956708 4954324 Zm00008a000153c Zm00008a000153,Zm00008a000154 simMerged
Zm00008a000154_T01.v1.1.exon.5 chr01 4955697 4955768 Zm00008a000154 4956708 4954324 Zm00008a000153c Zm00008a000153,Zm00008a000154 simMerged
Zm00008a000154_T01.v1.1.exon.5 chr01 4955697 4955768 Zm00008a000153c 4956708 4954324 Zm00008a000153c Zm00008a000153,Zm00008a000154 simMerged
Zm00008a000154_T01.v1.1.exon.6 chr01 4954966 4955101 Zm00008a000154 4956708 4954324 Zm00008a000153c Zm00008a000153,Zm00008a000154 simMerged
Zm00008a000154_T01.v1.1.exon.6 chr01 4954966 4955101 Zm00008a000153c 4956708 4954324 Zm00008a000153c Zm00008a000153,Zm00008a000154 simMerged
Zm00008a000154_T01.v1.1.exon.7 chr01 4954347 4954855 Zm00008a000154 4956708 4954324 Zm00008a000153c Zm00008a000153,Zm00008a000154 simMerged
Zm00008a000154_T01.v1.1.exon.7 chr01 4954347 4954855 Zm00008a000153c 4956708 4954324 Zm00008a000153c Zm00008a000153,Zm00008a000154 simMerged
Zm00008a000154_T01.v1.1.exon.8 chr01 4954248 4954324 Zm00008a000154 4956708 4954324 Zm00008a000153c Zm00008a000153,Zm00008a000154 simMerged
Zm00008a000154_T01.v1.1.exon.8 chr01 4954248 4954324 Zm00008a000153c 4956708 4954324 Zm00008a000153c Zm00008a000153,Zm00008a000154 simMerged
Zm00008a000160_T01.v1.1.exon.1 chr01 5118383 5118681 Zm00008a000160 5118383 5121431 Zm00008a000159c Zm00008a000159,Zm00008a000160 simMerged
Zm00008a000160_T01.v1.1.exon.1 chr01 5118383 5118681 Zm00008a000159c 5118383 5121431 Zm00008a000159c Zm00008a000159,Zm00008a000160 simMerged
Zm00008a000160_T01.v1.1.exon.2 chr01 5118788 5118871 Zm00008a000160 5118383 5121431 Zm00008a000159c Zm00008a000159,Zm00008a000160 simMerged
Zm00008a000160_T01.v1.1.exon.2 chr01 5118788 5118871 Zm00008a000159c 5118383 5121431 Zm00008a000159c Zm00008a000159,Zm00008a000160 simMerged
Zm00008a000160_T01.v1.1.exon.3 chr01 5120315 5120464 Zm00008a000160 5118383 5121431 Zm00008a000159c Zm00008a000159,Zm00008a000160 simMerged
Zm00008a000160_T01.v1.1.exon.3 chr01 5120315 5120464 Zm00008a000159c 5118383 5121431 Zm00008a000159c Zm00008a000159,Zm00008a000160 simMerged
Zm00008a000160_T01.v1.1.exon.4 chr01 5120615 5120728 Zm00008a000160 5118383 5121431 Zm00008a000159c Zm00008a000159,Zm00008a000160 simMerged
Zm00008a000160_T01.v1.1.exon.4 chr01 5120615 5120728 Zm00008a000159c 5118383 5121431 Zm00008a000159c Zm00008a000159,Zm00008a000160 simMerged
Zm00008a000160_T01.v1.1.exon.5 chr01 5120838 5121431 Zm00008a000160 5118383 5121431 Zm00008a000159c Zm00008a000159,Zm00008a000160 simMerged
Zm00008a000160_T01.v1.1.exon.5 chr01 5120838 5121431 Zm00008a000159c 5118383 5121431 Zm00008a000159c Zm00008a000159,Zm00008a000160 simMerged
Zm00008a000163_T01.v1.1.exon.1 chr01 5155658 5155960 Zm00008a000163 5155658 5160332 Zm00008a000162c Zm00008a000162,Zm00008a000163 simMerged
Zm00008a000163_T01.v1.1.exon.1 chr01 5155658 5155960 Zm00008a000162c 5155658 5160332 Zm00008a000162c Zm00008a000162,Zm00008a000163 simMerged
Zm00008a000163_T01.v1.1.exon.2 chr01 5156182 5156304 Zm00008a000163 5155658 5160332 Zm00008a000162c Zm00008a000162,Zm00008a000163 simMerged
Zm00008a000163_T01.v1.1.exon.2 chr01 5156182 5156304 Zm00008a000162c 5155658 5160332 Zm00008a000162c Zm00008a000162,Zm00008a000163 simMerged
Zm00008a000163_T01.v1.1.exon.3 chr01 5156371 5156475 Zm00008a000163 5155658 5160332 Zm00008a000162c Zm00008a000162,Zm00008a000163 simMerged
Zm00008a000163_T01.v1.1.exon.3 chr01 5156371 5156475 Zm00008a000162c 5155658 5160332 Zm00008a000162c Zm00008a000162,Zm00008a000163 simMerged
Zm00008a000163_T01.v1.1.exon.4 chr01 5157060 5157239 Zm00008a000163 5155658 5160332 Zm00008a000162c Zm00008a000162,Zm00008a000163 simMerged
Zm00008a000163_T01.v1.1.exon.4 chr01 5157060 5157239 Zm00008a000162c 5155658 5160332 Zm00008a000162c Zm00008a000162,Zm00008a000163 simMerged
Zm00008a000163_T01.v1.1.exon.5 chr01 5157398 5157460 Zm00008a000163 5155658 5160332 Zm00008a000162c Zm00008a000162,Zm00008a000163 simMerged
Zm00008a000163_T01.v1.1.exon.5 chr01 5157398 5157460 Zm00008a000162c 5155658 5160332 Zm00008a000162c Zm00008a000162,Zm00008a000163 simMerged
Zm00008a000163_T01.v1.1.exon.6 chr01 5157559 5157621 Zm00008a000163 5155658 5160332 Zm00008a000162c Zm00008a000162,Zm00008a000163 simMerged
Zm00008a000163_T01.v1.1.exon.6 chr01 5157559 5157621 Zm00008a000162c 5155658 5160332 Zm00008a000162c Zm00008a000162,Zm00008a000163 simMerged
Zm00008a000163_T01.v1.1.exon.7 chr01 5158539 5158640 Zm00008a000163 5155658 5160332 Zm00008a000162c Zm00008a000162,Zm00008a000163 simMerged
Zm00008a000163_T01.v1.1.exon.7 chr01 5158539 5158640 Zm00008a000162c 5155658 5160332 Zm00008a000162c Zm00008a000162,Zm00008a000163 simMerged
Zm00008a000163_T01.v1.1.exon.8 chr01 5158720 5158782 Zm00008a000163 5155658 5160332 Zm00008a000162c Zm00008a000162,Zm00008a000163 simMerged
Zm00008a000163_T01.v1.1.exon.8 chr01 5158720 5158782 Zm00008a000162c 5155658 5160332 Zm00008a000162c Zm00008a000162,Zm00008a000163 simMerged
Zm00008a000163_T01.v1.1.exon.9 chr01 5158875 5158943 Zm00008a000163 5155658 5160332 Zm00008a000162c Zm00008a000162,Zm00008a000163 simMerged
Zm00008a000163_T01.v1.1.exon.9 chr01 5158875 5158943 Zm00008a000162c 5155658 5160332 Zm00008a000162c Zm00008a000162,Zm00008a000163 simMerged
Zm00008a000163_T01.v1.1.exon.10 chr01 5159039 5160332 Zm00008a000163 5155658 5160332 Zm00008a000162c Zm00008a000162,Zm00008a000163 simMerged
Zm00008a000163_T01.v1.1.exon.10 chr01 5159039 5160332 Zm00008a000162c 5155658 5160332 Zm00008a000162c Zm00008a000162,Zm00008a000163 simMerged
Zm00008a000165_T01.v1.1.exon.1 chr01 5205403 5205936 Zm00008a000165 5205403 5207503 Zm00008a000164c Zm00008a000164,Zm00008a000165 simMerged
Zm00008a000165_T01.v1.1.exon.1 chr01 5205403 5205936 Zm00008a000164c 5205403 5207503 Zm00008a000164c Zm00008a000164,Zm00008a000165 simMerged
Zm00008a000165_T01.v1.1.exon.2 chr01 5206226 5206349 Zm00008a000165 5205403 5207503 Zm00008a000164c Zm00008a000164,Zm00008a000165 simMerged
Zm00008a000165_T01.v1.1.exon.2 chr01 5206226 5206349 Zm00008a000164c 5205403 5207503 Zm00008a000164c Zm00008a000164,Zm00008a000165 simMerged
Zm00008a000165_T01.v1.1.exon.3 chr01 5206859 5207503 Zm00008a000165 5205403 5207503 Zm00008a000164c Zm00008a000164,Zm00008a000165 simMerged
Zm00008a000165_T01.v1.1.exon.3 chr01 5206859 5207503 Zm00008a000164c 5205403 5207503 Zm00008a000164c Zm00008a000164,Zm00008a000165 simMerged
Zm00008a000167_T01.v1.1.exon.1 chr01 5300437 5300477 Zm00008a000167 5300437 5304133 Zm00008a000166c Zm00008a000166,Zm00008a000167 simMerged
Zm00008a000167_T01.v1.1.exon.1 chr01 5300437 5300477 Zm00008a000166c 5300437 5304133 Zm00008a000166c Zm00008a000166,Zm00008a000167 simMerged
Zm00008a000167_T01.v1.1.exon.2 chr01 5301327 5303448 Zm00008a000167 5300437 5304133 Zm00008a000166c Zm00008a000166,Zm00008a000167 simMerged
Zm00008a000167_T01.v1.1.exon.2 chr01 5301327 5303448 Zm00008a000166c 5300437 5304133 Zm00008a000166c Zm00008a000166,Zm00008a000167 simMerged
Zm00008a000167_T01.v1.1.exon.3 chr01 5303780 5304133 Zm00008a000167 5300437 5304133 Zm00008a000166c Zm00008a000166,Zm00008a000167 simMerged
Zm00008a000167_T01.v1.1.exon.3 chr01 5303780 5304133 Zm00008a000166c 5300437 5304133 Zm00008a000166c Zm00008a000166,Zm00008a000167 simMerged
Zm00008a000175_T01.v1.1.exon.1 chr01 5465820 5466006 Zm00008a000175 5465820 5469372 Zm00008a000174c Zm00008a000174,Zm00008a000175 simMerged
Zm00008a000175_T01.v1.1.exon.1 chr01 5465820 5466006 Zm00008a000174c 5465820 5469372 Zm00008a000174c Zm00008a000174,Zm00008a000175 simMerged
Zm00008a000175_T01.v1.1.exon.2 chr01 5466096 5466172 Zm00008a000175 5465820 5469372 Zm00008a000174c Zm00008a000174,Zm00008a000175 simMerged
Zm00008a000175_T01.v1.1.exon.2 chr01 5466096 5466172 Zm00008a000174c 5465820 5469372 Zm00008a000174c Zm00008a000174,Zm00008a000175 simMerged
Zm00008a000175_T01.v1.1.exon.3 chr01 5466343 5466396 Zm00008a000175 5465820 5469372 Zm00008a000174c Zm00008a000174,Zm00008a000175 simMerged
Zm00008a000175_T01.v1.1.exon.3 chr01 5466343 5466396 Zm00008a000174c 5465820 5469372 Zm00008a000174c Zm00008a000174,Zm00008a000175 simMerged
Zm00008a000175_T01.v1.1.exon.4 chr01 5466491 5466550 Zm00008a000175 5465820 5469372 Zm00008a000174c Zm00008a000174,Zm00008a000175 simMerged
Zm00008a000175_T01.v1.1.exon.4 chr01 5466491 5466550 Zm00008a000174c 5465820 5469372 Zm00008a000174c Zm00008a000174,Zm00008a000175 simMerged
Zm00008a000175_T01.v1.1.exon.5 chr01 5466649 5466726 Zm00008a000175 5465820 5469372 Zm00008a000174c Zm00008a000174,Zm00008a000175 simMerged
Zm00008a000175_T01.v1.1.exon.5 chr01 5466649 5466726 Zm00008a000174c 5465820 5469372 Zm00008a000174c Zm00008a000174,Zm00008a000175 simMerged
Zm00008a000175_T01.v1.1.exon.6 chr01 5466834 5466880 Zm00008a000175 5465820 5469372 Zm00008a000174c Zm00008a000174,Zm00008a000175 simMerged
Zm00008a000175_T01.v1.1.exon.6 chr01 5466834 5466880 Zm00008a000174c 5465820 5469372 Zm00008a000174c Zm00008a000174,Zm00008a000175 simMerged
Zm00008a000175_T01.v1.1.exon.7 chr01 5466975 5467015 Zm00008a000175 5465820 5469372 Zm00008a000174c Zm00008a000174,Zm00008a000175 simMerged
Zm00008a000175_T01.v1.1.exon.7 chr01 5466975 5467015 Zm00008a000174c 5465820 5469372 Zm00008a000174c Zm00008a000174,Zm00008a000175 simMerged
Zm00008a000175_T01.v1.1.exon.8 chr01 5468532 5468616 Zm00008a000175 5465820 5469372 Zm00008a000174c Zm00008a000174,Zm00008a000175 simMerged
Zm00008a000175_T01.v1.1.exon.8 chr01 5468532 5468616 Zm00008a000174c 5465820 5469372 Zm00008a000174c Zm00008a000174,Zm00008a000175 simMerged
Zm00008a000175_T01.v1.1.exon.9 chr01 5468692 5468806 Zm00008a000175 5465820 5469372 Zm00008a000174c Zm00008a000174,Zm00008a000175 simMerged
Zm00008a000175_T01.v1.1.exon.9 chr01 5468692 5468806 Zm00008a000174c 5465820 5469372 Zm00008a000174c Zm00008a000174,Zm00008a000175 simMerged
Zm00008a000175_T01.v1.1.exon.10 chr01 5468895 5469017 Zm00008a000175 5465820 5469372 Zm00008a000174c Zm00008a000174,Zm00008a000175 simMerged
Zm00008a000175_T01.v1.1.exon.10 chr01 5468895 5469017 Zm00008a000174c 5465820 5469372 Zm00008a000174c Zm00008a000174,Zm00008a000175 simMerged
Zm00008a000175_T01.v1.1.exon.11 chr01 5469108 5469372 Zm00008a000175 5465820 5469372 Zm00008a000174c Zm00008a000174,Zm00008a000175 simMerged
Zm00008a000175_T01.v1.1.exon.11 chr01 5469108 5469372 Zm00008a000174c 5465820 5469372 Zm00008a000174c Zm00008a000174,Zm00008a000175 simMerged
Zm00008a000182_T01.v1.1.exon.1 chr01 5579557 5579905 Zm00008a000182 5579557 5576369 Zm00008a000181c Zm00008a000181,Zm00008a000182 simMerged
Zm00008a000182_T01.v1.1.exon.1 chr01 5579557 5579905 Zm00008a000181c 5579557 5576369 Zm00008a000181c Zm00008a000181,Zm00008a000182 simMerged
Zm00008a000182_T01.v1.1.exon.2 chr01 5579399 5579451 Zm00008a000182 5579557 5576369 Zm00008a000181c Zm00008a000181,Zm00008a000182 simMerged
Zm00008a000182_T01.v1.1.exon.2 chr01 5579399 5579451 Zm00008a000181c 5579557 5576369 Zm00008a000181c Zm00008a000181,Zm00008a000182 simMerged
Zm00008a000182_T01.v1.1.exon.3 chr01 5578691 5578750 Zm00008a000182 5579557 5576369 Zm00008a000181c Zm00008a000181,Zm00008a000182 simMerged
Zm00008a000182_T01.v1.1.exon.3 chr01 5578691 5578750 Zm00008a000181c 5579557 5576369 Zm00008a000181c Zm00008a000181,Zm00008a000182 simMerged
Zm00008a000182_T01.v1.1.exon.4 chr01 5578277 5578354 Zm00008a000182 5579557 5576369 Zm00008a000181c Zm00008a000181,Zm00008a000182 simMerged
Zm00008a000182_T01.v1.1.exon.4 chr01 5578277 5578354 Zm00008a000181c 5579557 5576369 Zm00008a000181c Zm00008a000181,Zm00008a000182 simMerged
Zm00008a000182_T01.v1.1.exon.5 chr01 5577914 5578043 Zm00008a000182 5579557 5576369 Zm00008a000181c Zm00008a000181,Zm00008a000182 simMerged
Zm00008a000182_T01.v1.1.exon.5 chr01 5577914 5578043 Zm00008a000181c 5579557 5576369 Zm00008a000181c Zm00008a000181,Zm00008a000182 simMerged
Zm00008a000182_T01.v1.1.exon.6 chr01 5577743 5577795 Zm00008a000182 5579557 5576369 Zm00008a000181c Zm00008a000181,Zm00008a000182 simMerged
Zm00008a000182_T01.v1.1.exon.6 chr01 5577743 5577795 Zm00008a000181c 5579557 5576369 Zm00008a000181c Zm00008a000181,Zm00008a000182 simMerged
Zm00008a000182_T01.v1.1.exon.7 chr01 5577341 5577490 Zm00008a000182 5579557 5576369 Zm00008a000181c Zm00008a000181,Zm00008a000182 simMerged
Zm00008a000182_T01.v1.1.exon.7 chr01 5577341 5577490 Zm00008a000181c 5579557 5576369 Zm00008a000181c Zm00008a000181,Zm00008a000182 simMerged
Zm00008a000182_T01.v1.1.exon.8 chr01 5576507 5576755 Zm00008a000182 5579557 5576369 Zm00008a000181c Zm00008a000181,Zm00008a000182 simMerged
Zm00008a000182_T01.v1.1.exon.8 chr01 5576507 5576755 Zm00008a000181c 5579557 5576369 Zm00008a000181c Zm00008a000181,Zm00008a000182 simMerged
Zm00008a000182_T01.v1.1.exon.9 chr01 5576106 5576369 Zm00008a000182 5579557 5576369 Zm00008a000181c Zm00008a000181,Zm00008a000182 simMerged
Zm00008a000182_T01.v1.1.exon.9 chr01 5576106 5576369 Zm00008a000181c 5579557 5576369 Zm00008a000181c Zm00008a000181,Zm00008a000182 simMerged
Zm00008a000187_T01.v1.1.exon.1 chr01 5725744 5725983 Zm00008a000187 5725744 5723599 Zm00008a000186c Zm00008a000186,Zm00008a000187 simMerged
Zm00008a000187_T01.v1.1.exon.1 chr01 5725744 5725983 Zm00008a000186c 5725744 5723599 Zm00008a000186c Zm00008a000186,Zm00008a000187 simMerged
Zm00008a000187_T01.v1.1.exon.2 chr01 5724638 5724808 Zm00008a000187 5725744 5723599 Zm00008a000186c Zm00008a000186,Zm00008a000187 simMerged
Zm00008a000187_T01.v1.1.exon.2 chr01 5724638 5724808 Zm00008a000186c 5725744 5723599 Zm00008a000186c Zm00008a000186,Zm00008a000187 simMerged
Zm00008a000187_T01.v1.1.exon.3 chr01 5723202 5723599 Zm00008a000187 5725744 5723599 Zm00008a000186c Zm00008a000186,Zm00008a000187 simMerged
Zm00008a000187_T01.v1.1.exon.3 chr01 5723202 5723599 Zm00008a000186c 5725744 5723599 Zm00008a000186c Zm00008a000186,Zm00008a000187 simMerged
Zm00008a000191_T01.v1.1.exon.1 chr01 5893085 5893434 Zm00008a000191 5893085 5895233 Zm00008a000190c Zm00008a000190,Zm00008a000191 simMerged
Zm00008a000191_T01.v1.1.exon.1 chr01 5893085 5893434 Zm00008a000190c 5893085 5895233 Zm00008a000190c Zm00008a000190,Zm00008a000191 simMerged
Zm00008a000191_T01.v1.1.exon.2 chr01 5893612 5893744 Zm00008a000191 5893085 5895233 Zm00008a000190c Zm00008a000190,Zm00008a000191 simMerged
Zm00008a000191_T01.v1.1.exon.2 chr01 5893612 5893744 Zm00008a000190c 5893085 5895233 Zm00008a000190c Zm00008a000190,Zm00008a000191 simMerged
Zm00008a000191_T01.v1.1.exon.3 chr01 5893869 5893953 Zm00008a000191 5893085 5895233 Zm00008a000190c Zm00008a000190,Zm00008a000191 simMerged
Zm00008a000191_T01.v1.1.exon.3 chr01 5893869 5893953 Zm00008a000190c 5893085 5895233 Zm00008a000190c Zm00008a000190,Zm00008a000191 simMerged
Zm00008a000191_T01.v1.1.exon.4 chr01 5894686 5895233 Zm00008a000191 5893085 5895233 Zm00008a000190c Zm00008a000190,Zm00008a000191 simMerged
Zm00008a000191_T01.v1.1.exon.4 chr01 5894686 5895233 Zm00008a000190c 5893085 5895233 Zm00008a000190c Zm00008a000190,Zm00008a000191 simMerged
Zm00008a000199_T01.v1.1.exon.1 chr01 6154714 6154791 Zm00008a000199 6154714 6150517 Zm00008a000198c Zm00008a000198,Zm00008a000199 simMerged
Zm00008a000199_T01.v1.1.exon.1 chr01 6154714 6154791 Zm00008a000198c 6154714 6150517 Zm00008a000198c Zm00008a000198,Zm00008a000199 simMerged
Zm00008a000199_T01.v1.1.exon.2 chr01 6154321 6154513 Zm00008a000199 6154714 6150517 Zm00008a000198c Zm00008a000198,Zm00008a000199 simMerged
Zm00008a000199_T01.v1.1.exon.2 chr01 6154321 6154513 Zm00008a000198c 6154714 6150517 Zm00008a000198c Zm00008a000198,Zm00008a000199 simMerged
Zm00008a000199_T01.v1.1.exon.3 chr01 6154033 6154180 Zm00008a000199 6154714 6150517 Zm00008a000198c Zm00008a000198,Zm00008a000199 simMerged
Zm00008a000199_T01.v1.1.exon.3 chr01 6154033 6154180 Zm00008a000198c 6154714 6150517 Zm00008a000198c Zm00008a000198,Zm00008a000199 simMerged
Zm00008a000199_T01.v1.1.exon.4 chr01 6153773 6153892 Zm00008a000199 6154714 6150517 Zm00008a000198c Zm00008a000198,Zm00008a000199 simMerged
Zm00008a000199_T01.v1.1.exon.4 chr01 6153773 6153892 Zm00008a000198c 6154714 6150517 Zm00008a000198c Zm00008a000198,Zm00008a000199 simMerged
Zm00008a000199_T01.v1.1.exon.5 chr01 6153570 6153685 Zm00008a000199 6154714 6150517 Zm00008a000198c Zm00008a000198,Zm00008a000199 simMerged
Zm00008a000199_T01.v1.1.exon.5 chr01 6153570 6153685 Zm00008a000198c 6154714 6150517 Zm00008a000198c Zm00008a000198,Zm00008a000199 simMerged
Zm00008a000199_T01.v1.1.exon.6 chr01 6153408 6153491 Zm00008a000199 6154714 6150517 Zm00008a000198c Zm00008a000198,Zm00008a000199 simMerged
Zm00008a000199_T01.v1.1.exon.6 chr01 6153408 6153491 Zm00008a000198c 6154714 6150517 Zm00008a000198c Zm00008a000198,Zm00008a000199 simMerged
Zm00008a000199_T01.v1.1.exon.7 chr01 6153041 6153135 Zm00008a000199 6154714 6150517 Zm00008a000198c Zm00008a000198,Zm00008a000199 simMerged
Zm00008a000199_T01.v1.1.exon.7 chr01 6153041 6153135 Zm00008a000198c 6154714 6150517 Zm00008a000198c Zm00008a000198,Zm00008a000199 simMerged
Zm00008a000199_T01.v1.1.exon.8 chr01 6151976 6152205 Zm00008a000199 6154714 6150517 Zm00008a000198c Zm00008a000198,Zm00008a000199 simMerged
Zm00008a000199_T01.v1.1.exon.8 chr01 6151976 6152205 Zm00008a000198c 6154714 6150517 Zm00008a000198c Zm00008a000198,Zm00008a000199 simMerged
Zm00008a000199_T01.v1.1.exon.9 chr01 6151102 6151893 Zm00008a000199 6154714 6150517 Zm00008a000198c Zm00008a000198,Zm00008a000199 simMerged
Zm00008a000199_T01.v1.1.exon.9 chr01 6151102 6151893 Zm00008a000198c 6154714 6150517 Zm00008a000198c Zm00008a000198,Zm00008a000199 simMerged
Zm00008a000199_T01.v1.1.exon.10 chr01 6150938 6150988 Zm00008a000199 6154714 6150517 Zm00008a000198c Zm00008a000198,Zm00008a000199 simMerged
Zm00008a000199_T01.v1.1.exon.10 chr01 6150938 6150988 Zm00008a000198c 6154714 6150517 Zm00008a000198c Zm00008a000198,Zm00008a000199 simMerged
Zm00008a000199_T01.v1.1.exon.11 chr01 6150623 6150808 Zm00008a000199 6154714 6150517 Zm00008a000198c Zm00008a000198,Zm00008a000199 simMerged
Zm00008a000199_T01.v1.1.exon.11 chr01 6150623 6150808 Zm00008a000198c 6154714 6150517 Zm00008a000198c Zm00008a000198,Zm00008a000199 simMerged
Zm00008a000199_T01.v1.1.exon.12 chr01 6150053 6150517 Zm00008a000199 6154714 6150517 Zm00008a000198c Zm00008a000198,Zm00008a000199 simMerged
Zm00008a000199_T01.v1.1.exon.12 chr01 6150053 6150517 Zm00008a000198c 6154714 6150517 Zm00008a000198c Zm00008a000198,Zm00008a000199 simMerged
Zm00008a000204_T01.v1.1.exon.1 chr01 6323942 6324127 Zm00008a000204 6323942 6320063 Zm00008a000203c Zm00008a000203,Zm00008a000204 simMerged
Zm00008a000204_T01.v1.1.exon.1 chr01 6323942 6324127 Zm00008a000203c 6323942 6320063 Zm00008a000203c Zm00008a000203,Zm00008a000204 simMerged
Zm00008a000204_T01.v1.1.exon.2 chr01 6323720 6323849 Zm00008a000204 6323942 6320063 Zm00008a000203c Zm00008a000203,Zm00008a000204 simMerged
Zm00008a000204_T01.v1.1.exon.2 chr01 6323720 6323849 Zm00008a000203c 6323942 6320063 Zm00008a000203c Zm00008a000203,Zm00008a000204 simMerged
Zm00008a000204_T01.v1.1.exon.3 chr01 6322694 6322800 Zm00008a000204 6323942 6320063 Zm00008a000203c Zm00008a000203,Zm00008a000204 simMerged
Zm00008a000204_T01.v1.1.exon.3 chr01 6322694 6322800 Zm00008a000203c 6323942 6320063 Zm00008a000203c Zm00008a000203,Zm00008a000204 simMerged
Zm00008a000204_T01.v1.1.exon.4 chr01 6322474 6322597 Zm00008a000204 6323942 6320063 Zm00008a000203c Zm00008a000203,Zm00008a000204 simMerged
Zm00008a000204_T01.v1.1.exon.4 chr01 6322474 6322597 Zm00008a000203c 6323942 6320063 Zm00008a000203c Zm00008a000203,Zm00008a000204 simMerged
Zm00008a000204_T01.v1.1.exon.5 chr01 6322215 6322319 Zm00008a000204 6323942 6320063 Zm00008a000203c Zm00008a000203,Zm00008a000204 simMerged
Zm00008a000204_T01.v1.1.exon.5 chr01 6322215 6322319 Zm00008a000203c 6323942 6320063 Zm00008a000203c Zm00008a000203,Zm00008a000204 simMerged
Zm00008a000204_T01.v1.1.exon.6 chr01 6322000 6322115 Zm00008a000204 6323942 6320063 Zm00008a000203c Zm00008a000203,Zm00008a000204 simMerged
Zm00008a000204_T01.v1.1.exon.6 chr01 6322000 6322115 Zm00008a000203c 6323942 6320063 Zm00008a000203c Zm00008a000203,Zm00008a000204 simMerged
Zm00008a000204_T01.v1.1.exon.7 chr01 6321437 6321505 Zm00008a000204 6323942 6320063 Zm00008a000203c Zm00008a000203,Zm00008a000204 simMerged
Zm00008a000204_T01.v1.1.exon.7 chr01 6321437 6321505 Zm00008a000203c 6323942 6320063 Zm00008a000203c Zm00008a000203,Zm00008a000204 simMerged
Zm00008a000204_T01.v1.1.exon.8 chr01 6321277 6321348 Zm00008a000204 6323942 6320063 Zm00008a000203c Zm00008a000203,Zm00008a000204 simMerged
Zm00008a000204_T01.v1.1.exon.8 chr01 6321277 6321348 Zm00008a000203c 6323942 6320063 Zm00008a000203c Zm00008a000203,Zm00008a000204 simMerged
Zm00008a000204_T01.v1.1.exon.9 chr01 6321089 6321180 Zm00008a000204 6323942 6320063 Zm00008a000203c Zm00008a000203,Zm00008a000204 simMerged
Zm00008a000204_T01.v1.1.exon.9 chr01 6321089 6321180 Zm00008a000203c 6323942 6320063 Zm00008a000203c Zm00008a000203,Zm00008a000204 simMerged
Zm00008a000204_T01.v1.1.exon.10 chr01 6320884 6321011 Zm00008a000204 6323942 6320063 Zm00008a000203c Zm00008a000203,Zm00008a000204 simMerged
Zm00008a000204_T01.v1.1.exon.10 chr01 6320884 6321011 Zm00008a000203c 6323942 6320063 Zm00008a000203c Zm00008a000203,Zm00008a000204 simMerged
Zm00008a000204_T01.v1.1.exon.11 chr01 6320605 6320706 Zm00008a000204 6323942 6320063 Zm00008a000203c Zm00008a000203,Zm00008a000204 simMerged
Zm00008a000204_T01.v1.1.exon.11 chr01 6320605 6320706 Zm00008a000203c 6323942 6320063 Zm00008a000203c Zm00008a000203,Zm00008a000204 simMerged
Zm00008a000204_T01.v1.1.exon.12 chr01 6320472 6320539 Zm00008a000204 6323942 6320063 Zm00008a000203c Zm00008a000203,Zm00008a000204 simMerged
Zm00008a000204_T01.v1.1.exon.12 chr01 6320472 6320539 Zm00008a000203c 6323942 6320063 Zm00008a000203c Zm00008a000203,Zm00008a000204 simMerged
Zm00008a000204_T01.v1.1.exon.13 chr01 6319689 6320063 Zm00008a000204 6323942 6320063 Zm00008a000203c Zm00008a000203,Zm00008a000204 simMerged
Zm00008a000204_T01.v1.1.exon.13 chr01 6319689 6320063 Zm00008a000203c 6323942 6320063 Zm00008a000203c Zm00008a000203,Zm00008a000204 simMerged
Zm00008a000206_T01.v1.1.exon.1 chr01 6350172 6350960 Zm00008a000206 6350172 6349775 Zm00008a000205c Zm00008a000205,Zm00008a000206 simMerged
Zm00008a000206_T01.v1.1.exon.1 chr01 6350172 6350960 Zm00008a000205c 6350172 6349775 Zm00008a000205c Zm00008a000205,Zm00008a000206 simMerged
Zm00008a000206_T01.v1.1.exon.2 chr01 6349870 6350076 Zm00008a000206 6350172 6349775 Zm00008a000205c Zm00008a000205,Zm00008a000206 simMerged
Zm00008a000206_T01.v1.1.exon.2 chr01 6349870 6350076 Zm00008a000205c 6350172 6349775 Zm00008a000205c Zm00008a000205,Zm00008a000206 simMerged
Zm00008a000206_T01.v1.1.exon.3 chr01 6349731 6349775 Zm00008a000206 6350172 6349775 Zm00008a000205c Zm00008a000205,Zm00008a000206 simMerged
Zm00008a000206_T01.v1.1.exon.3 chr01 6349731 6349775 Zm00008a000205c 6350172 6349775 Zm00008a000205c Zm00008a000205,Zm00008a000206 simMerged
Zm00008a000213_T01.v1.1.exon.1 chr01 6586692 6586740 Zm00008a000213 6586692 6593226 Zm00008a000212c Zm00008a000212,Zm00008a000213 simMerged
Zm00008a000213_T01.v1.1.exon.1 chr01 6586692 6586740 Zm00008a000212c 6586692 6593226 Zm00008a000212c Zm00008a000212,Zm00008a000213 simMerged
Zm00008a000213_T01.v1.1.exon.2 chr01 6592688 6593226 Zm00008a000213 6586692 6593226 Zm00008a000212c Zm00008a000212,Zm00008a000213 simMerged
Zm00008a000213_T01.v1.1.exon.2 chr01 6592688 6593226 Zm00008a000212c 6586692 6593226 Zm00008a000212c Zm00008a000212,Zm00008a000213 simMerged
Zm00008a000220_T01.v1.1.exon.1 chr01 6979793 6980380 Zm00008a000220 6979793 6967606 Zm00008a000219c Zm00008a000219,Zm00008a000220 simMerged
Zm00008a000220_T01.v1.1.exon.1 chr01 6979793 6980380 Zm00008a000219c 6979793 6967606 Zm00008a000219c Zm00008a000219,Zm00008a000220 simMerged
Zm00008a000220_T01.v1.1.exon.2 chr01 6979287 6979364 Zm00008a000220 6979793 6967606 Zm00008a000219c Zm00008a000219,Zm00008a000220 simMerged
Zm00008a000220_T01.v1.1.exon.2 chr01 6979287 6979364 Zm00008a000219c 6979793 6967606 Zm00008a000219c Zm00008a000219,Zm00008a000220 simMerged
Zm00008a000220_T01.v1.1.exon.3 chr01 6978319 6978414 Zm00008a000220 6979793 6967606 Zm00008a000219c Zm00008a000219,Zm00008a000220 simMerged
Zm00008a000220_T01.v1.1.exon.3 chr01 6978319 6978414 Zm00008a000219c 6979793 6967606 Zm00008a000219c Zm00008a000219,Zm00008a000220 simMerged
Zm00008a000220_T01.v1.1.exon.4 chr01 6977822 6977900 Zm00008a000220 6979793 6967606 Zm00008a000219c Zm00008a000219,Zm00008a000220 simMerged
Zm00008a000220_T01.v1.1.exon.4 chr01 6977822 6977900 Zm00008a000219c 6979793 6967606 Zm00008a000219c Zm00008a000219,Zm00008a000220 simMerged
Zm00008a000220_T01.v1.1.exon.5 chr01 6967596 6967606 Zm00008a000220 6979793 6967606 Zm00008a000219c Zm00008a000219,Zm00008a000220 simMerged
Zm00008a000220_T01.v1.1.exon.5 chr01 6967596 6967606 Zm00008a000219c 6979793 6967606 Zm00008a000219c Zm00008a000219,Zm00008a000220 simMerged
Zm00008a000225_T01.v1.1.exon.1 chr01 7113335 7113449 Zm00008a000225 7113335 7110463 Zm00008a000224c Zm00008a000224,Zm00008a000225 simMerged
Zm00008a000225_T01.v1.1.exon.1 chr01 7113335 7113449 Zm00008a000224c 7113335 7110463 Zm00008a000224c Zm00008a000224,Zm00008a000225 simMerged
Zm00008a000225_T01.v1.1.exon.2 chr01 7113052 7113142 Zm00008a000225 7113335 7110463 Zm00008a000224c Zm00008a000224,Zm00008a000225 simMerged
Zm00008a000225_T01.v1.1.exon.2 chr01 7113052 7113142 Zm00008a000224c 7113335 7110463 Zm00008a000224c Zm00008a000224,Zm00008a000225 simMerged
Zm00008a000225_T01.v1.1.exon.3 chr01 7111133 7111217 Zm00008a000225 7113335 7110463 Zm00008a000224c Zm00008a000224,Zm00008a000225 simMerged
Zm00008a000225_T01.v1.1.exon.3 chr01 7111133 7111217 Zm00008a000224c 7113335 7110463 Zm00008a000224c Zm00008a000224,Zm00008a000225 simMerged
Zm00008a000225_T01.v1.1.exon.4 chr01 7110815 7110971 Zm00008a000225 7113335 7110463 Zm00008a000224c Zm00008a000224,Zm00008a000225 simMerged
Zm00008a000225_T01.v1.1.exon.4 chr01 7110815 7110971 Zm00008a000224c 7113335 7110463 Zm00008a000224c Zm00008a000224,Zm00008a000225 simMerged
Zm00008a000225_T01.v1.1.exon.5 chr01 7109874 7110463 Zm00008a000225 7113335 7110463 Zm00008a000224c Zm00008a000224,Zm00008a000225 simMerged
Zm00008a000225_T01.v1.1.exon.5 chr01 7109874 7110463 Zm00008a000224c 7113335 7110463 Zm00008a000224c Zm00008a000224,Zm00008a000225 simMerged
Zm00008a000227_T01.v1.1.exon.1 chr01 7169725 7169757 Zm00008a000227 7169725 7165055 Zm00008a000226c Zm00008a000226,Zm00008a000227 simMerged
Zm00008a000227_T01.v1.1.exon.1 chr01 7169725 7169757 Zm00008a000226c 7169725 7165055 Zm00008a000226c Zm00008a000226,Zm00008a000227 simMerged
Zm00008a000227_T01.v1.1.exon.2 chr01 7169466 7169720 Zm00008a000227 7169725 7165055 Zm00008a000226c Zm00008a000226,Zm00008a000227 simMerged
Zm00008a000227_T01.v1.1.exon.2 chr01 7169466 7169720 Zm00008a000226c 7169725 7165055 Zm00008a000226c Zm00008a000226,Zm00008a000227 simMerged
Zm00008a000227_T01.v1.1.exon.3 chr01 7168460 7168570 Zm00008a000227 7169725 7165055 Zm00008a000226c Zm00008a000226,Zm00008a000227 simMerged
Zm00008a000227_T01.v1.1.exon.3 chr01 7168460 7168570 Zm00008a000226c 7169725 7165055 Zm00008a000226c Zm00008a000226,Zm00008a000227 simMerged
Zm00008a000227_T01.v1.1.exon.4 chr01 7167667 7167738 Zm00008a000227 7169725 7165055 Zm00008a000226c Zm00008a000226,Zm00008a000227 simMerged
Zm00008a000227_T01.v1.1.exon.4 chr01 7167667 7167738 Zm00008a000226c 7169725 7165055 Zm00008a000226c Zm00008a000226,Zm00008a000227 simMerged
Zm00008a000227_T01.v1.1.exon.5 chr01 7167070 7167324 Zm00008a000227 7169725 7165055 Zm00008a000226c Zm00008a000226,Zm00008a000227 simMerged
Zm00008a000227_T01.v1.1.exon.5 chr01 7167070 7167324 Zm00008a000226c 7169725 7165055 Zm00008a000226c Zm00008a000226,Zm00008a000227 simMerged
Zm00008a000227_T01.v1.1.exon.6 chr01 7166656 7166727 Zm00008a000227 7169725 7165055 Zm00008a000226c Zm00008a000226,Zm00008a000227 simMerged
Zm00008a000227_T01.v1.1.exon.6 chr01 7166656 7166727 Zm00008a000226c 7169725 7165055 Zm00008a000226c Zm00008a000226,Zm00008a000227 simMerged
Zm00008a000227_T01.v1.1.exon.7 chr01 7165050 7165055 Zm00008a000227 7169725 7165055 Zm00008a000226c Zm00008a000226,Zm00008a000227 simMerged
Zm00008a000227_T01.v1.1.exon.7 chr01 7165050 7165055 Zm00008a000226c 7169725 7165055 Zm00008a000226c Zm00008a000226,Zm00008a000227 simMerged
Zm00008a000229_T01.v1.1.exon.1 chr01 7194294 7194357 Zm00008a000229 7194294 7196385 Zm00008a000228c Zm00008a000228,Zm00008a000229 simMerged
Zm00008a000229_T01.v1.1.exon.1 chr01 7194294 7194357 Zm00008a000228c 7194294 7196385 Zm00008a000228c Zm00008a000228,Zm00008a000229 simMerged
Zm00008a000229_T01.v1.1.exon.2 chr01 7194508 7194857 Zm00008a000229 7194294 7196385 Zm00008a000228c Zm00008a000228,Zm00008a000229 simMerged
Zm00008a000229_T01.v1.1.exon.2 chr01 7194508 7194857 Zm00008a000228c 7194294 7196385 Zm00008a000228c Zm00008a000228,Zm00008a000229 simMerged
Zm00008a000229_T01.v1.1.exon.3 chr01 7195101 7195236 Zm00008a000229 7194294 7196385 Zm00008a000228c Zm00008a000228,Zm00008a000229 simMerged
Zm00008a000229_T01.v1.1.exon.3 chr01 7195101 7195236 Zm00008a000228c 7194294 7196385 Zm00008a000228c Zm00008a000228,Zm00008a000229 simMerged
Zm00008a000229_T01.v1.1.exon.4 chr01 7195357 7195499 Zm00008a000229 7194294 7196385 Zm00008a000228c Zm00008a000228,Zm00008a000229 simMerged
Zm00008a000229_T01.v1.1.exon.4 chr01 7195357 7195499 Zm00008a000228c 7194294 7196385 Zm00008a000228c Zm00008a000228,Zm00008a000229 simMerged
Zm00008a000229_T01.v1.1.exon.5 chr01 7195579 7195702 Zm00008a000229 7194294 7196385 Zm00008a000228c Zm00008a000228,Zm00008a000229 simMerged
Zm00008a000229_T01.v1.1.exon.5 chr01 7195579 7195702 Zm00008a000228c 7194294 7196385 Zm00008a000228c Zm00008a000228,Zm00008a000229 simMerged
Zm00008a000229_T01.v1.1.exon.6 chr01 7195766 7196039 Zm00008a000229 7194294 7196385 Zm00008a000228c Zm00008a000228,Zm00008a000229 simMerged
Zm00008a000229_T01.v1.1.exon.6 chr01 7195766 7196039 Zm00008a000228c 7194294 7196385 Zm00008a000228c Zm00008a000228,Zm00008a000229 simMerged
Zm00008a000229_T01.v1.1.exon.7 chr01 7196346 7196385 Zm00008a000229 7194294 7196385 Zm00008a000228c Zm00008a000228,Zm00008a000229 simMerged
Zm00008a000229_T01.v1.1.exon.7 chr01 7196346 7196385 Zm00008a000228c 7194294 7196385 Zm00008a000228c Zm00008a000228,Zm00008a000229 simMerged
Zm00008a000232_T01.v1.1.exon.1 chr01 7246257 7246329 Zm00008a000232 7246257 7244166 Zm00008a000231c Zm00008a000231,Zm00008a000232 simMerged
Zm00008a000232_T01.v1.1.exon.1 chr01 7246257 7246329 Zm00008a000231c 7246257 7244166 Zm00008a000231c Zm00008a000231,Zm00008a000232 simMerged
Zm00008a000232_T01.v1.1.exon.2 chr01 7246105 7246159 Zm00008a000232 7246257 7244166 Zm00008a000231c Zm00008a000231,Zm00008a000232 simMerged
```
