## Supplemental File 8 for "Using multiple reference genomes to identify and resolve annotation inconsistencies" (part 22 of 82)

```
Zm00008a000232_T01.v1.1.exon.2 chr01 7246105 7246159 Zm00008a000231c 7246257 7244166 Zm00008a000231c Zm00008a000231,Zm00008a000232 simMerged
Zm00008a000232_T01.v1.1.exon.3 chr01 7245766 7245854 Zm00008a000232 7246257 7244166 Zm00008a000231c Zm00008a000231,Zm00008a000232 simMerged
Zm00008a000232_T01.v1.1.exon.3 chr01 7245766 7245854 Zm00008a000231c 7246257 7244166 Zm00008a000231c Zm00008a000231,Zm00008a000232 simMerged
Zm00008a000232_T01.v1.1.exon.4 chr01 7245597 7245676 Zm00008a000232 7246257 7244166 Zm00008a000231c Zm00008a000231,Zm00008a000232 simMerged
Zm00008a000232_T01.v1.1.exon.4 chr01 7245597 7245676 Zm00008a000231c 7246257 7244166 Zm00008a000231c Zm00008a000231,Zm00008a000232 simMerged
Zm00008a000232_T01.v1.1.exon.5 chr01 7245378 7245494 Zm00008a000232 7246257 7244166 Zm00008a000231c Zm00008a000231,Zm00008a000232 simMerged
Zm00008a000232_T01.v1.1.exon.5 chr01 7245378 7245494 Zm00008a000231c 7246257 7244166 Zm00008a000231c Zm00008a000231,Zm00008a000232 simMerged
Zm00008a000232_T01.v1.1.exon.6 chr01 7244764 7244898 Zm00008a000232 7246257 7244166 Zm00008a000231c Zm00008a000231,Zm00008a000232 simMerged
Zm00008a000232_T01.v1.1.exon.6 chr01 7244764 7244898 Zm00008a000231c 7246257 7244166 Zm00008a000231c Zm00008a000231,Zm00008a000232 simMerged
Zm00008a000232_T01.v1.1.exon.7 chr01 7244287 7244396 Zm00008a000232 7246257 7244166 Zm00008a000231c Zm00008a000231,Zm00008a000232 simMerged
Zm00008a000232_T01.v1.1.exon.7 chr01 7244287 7244396 Zm00008a000231c 7246257 7244166 Zm00008a000231c Zm00008a000231,Zm00008a000232 simMerged
Zm00008a000232_T01.v1.1.exon.8 chr01 7244058 7244166 Zm00008a000232 7246257 7244166 Zm00008a000231c Zm00008a000231,Zm00008a000232 simMerged
Zm00008a000232_T01.v1.1.exon.8 chr01 7244058 7244166 Zm00008a000231c 7246257 7244166 Zm00008a000231c Zm00008a000231,Zm00008a000232 simMerged
Zm00008a000234_T01.v1.1.exon.1 chr01 7251693 7251744 Zm00008a000234 7251693 7256413 Zm00008a000233c Zm00008a000233,Zm00008a000234 simMerged
Zm00008a000234_T01.v1.1.exon.1 chr01 7251693 7251744 Zm00008a000233c 7251693 7256413 Zm00008a000233c Zm00008a000233,Zm00008a000234 simMerged
Zm00008a000234_T01.v1.1.exon.2 chr01 7254241 7254451 Zm00008a000234 7251693 7256413 Zm00008a000233c Zm00008a000233,Zm00008a000234 simMerged
Zm00008a000234_T01.v1.1.exon.2 chr01 7254241 7254451 Zm00008a000233c 7251693 7256413 Zm00008a000233c Zm00008a000233,Zm00008a000234 simMerged
Zm00008a000234_T01.v1.1.exon.3 chr01 7254649 7254745 Zm00008a000234 7251693 7256413 Zm00008a000233c Zm00008a000233,Zm00008a000234 simMerged
Zm00008a000234_T01.v1.1.exon.3 chr01 7254649 7254745 Zm00008a000233c 7251693 7256413 Zm00008a000233c Zm00008a000233,Zm00008a000234 simMerged
Zm00008a000234_T01.v1.1.exon.4 chr01 7256229 7256291 Zm00008a000234 7251693 7256413 Zm00008a000233c Zm00008a000233,Zm00008a000234 simMerged
Zm00008a000234_T01.v1.1.exon.4 chr01 7256229 7256291 Zm00008a000233c 7251693 7256413 Zm00008a000233c Zm00008a000233,Zm00008a000234 simMerged
Zm00008a000234_T01.v1.1.exon.5 chr01 7256384 7256413 Zm00008a000234 7251693 7256413 Zm00008a000233c Zm00008a000233,Zm00008a000234 simMerged
Zm00008a000234_T01.v1.1.exon.5 chr01 7256384 7256413 Zm00008a000233c 7251693 7256413 Zm00008a000233c Zm00008a000233,Zm00008a000234 simMerged
Zm00008a000236_T01.v1.1.exon.1 chr01 7259026 7259071 Zm00008a000236 7259026 7266099 Zm00008a000235c Zm00008a000235,Zm00008a000236 simMerged
Zm00008a000236_T01.v1.1.exon.1 chr01 7259026 7259071 Zm00008a000235c 7259026 7266099 Zm00008a000235c Zm00008a000235,Zm00008a000236 simMerged
Zm00008a000236_T01.v1.1.exon.2 chr01 7261382 7261679 Zm00008a000236 7259026 7266099 Zm00008a000235c Zm00008a000235,Zm00008a000236 simMerged
Zm00008a000236_T01.v1.1.exon.2 chr01 7261382 7261679 Zm00008a000235c 7259026 7266099 Zm00008a000235c Zm00008a000235,Zm00008a000236 simMerged
Zm00008a000236_T01.v1.1.exon.3 chr01 7262602 7262656 Zm00008a000236 7259026 7266099 Zm00008a000235c Zm00008a000235,Zm00008a000236 simMerged
Zm00008a000236_T01.v1.1.exon.3 chr01 7262602 7262656 Zm00008a000235c 7259026 7266099 Zm00008a000235c Zm00008a000235,Zm00008a000236 simMerged
Zm00008a000236_T01.v1.1.exon.4 chr01 7262684 7262741 Zm00008a000236 7259026 7266099 Zm00008a000235c Zm00008a000235,Zm00008a000236 simMerged
Zm00008a000236_T01.v1.1.exon.4 chr01 7262684 7262741 Zm00008a000235c 7259026 7266099 Zm00008a000235c Zm00008a000235,Zm00008a000236 simMerged
Zm00008a000236_T01.v1.1.exon.5 chr01 7263728 7263949 Zm00008a000236 7259026 7266099 Zm00008a000235c Zm00008a000235,Zm00008a000236 simMerged
Zm00008a000236_T01.v1.1.exon.5 chr01 7263728 7263949 Zm00008a000235c 7259026 7266099 Zm00008a000235c Zm00008a000235,Zm00008a000236 simMerged
Zm00008a000236_T01.v1.1.exon.6 chr01 7264886 7264962 Zm00008a000236 7259026 7266099 Zm00008a000235c Zm00008a000235,Zm00008a000236 simMerged
Zm00008a000236_T01.v1.1.exon.6 chr01 7264886 7264962 Zm00008a000235c 7259026 7266099 Zm00008a000235c Zm00008a000235,Zm00008a000236 simMerged
Zm00008a000236_T01.v1.1.exon.7 chr01 7265356 7265429 Zm00008a000236 7259026 7266099 Zm00008a000235c Zm00008a000235,Zm00008a000236 simMerged
Zm00008a000236_T01.v1.1.exon.7 chr01 7265356 7265429 Zm00008a000235c 7259026 7266099 Zm00008a000235c Zm00008a000235,Zm00008a000236 simMerged
Zm00008a000236_T01.v1.1.exon.8 chr01 7265739 7265868 Zm00008a000236 7259026 7266099 Zm00008a000235c Zm00008a000235,Zm00008a000236 simMerged
Zm00008a000236_T01.v1.1.exon.8 chr01 7265739 7265868 Zm00008a000235c 7259026 7266099 Zm00008a000235c Zm00008a000235,Zm00008a000236 simMerged
Zm00008a000236_T01.v1.1.exon.9 chr01 7265951 7265990 Zm00008a000236 7259026 7266099 Zm00008a000235c Zm00008a000235,Zm00008a000236 simMerged
Zm00008a000236_T01.v1.1.exon.9 chr01 7265951 7265990 Zm00008a000235c 7259026 7266099 Zm00008a000235c Zm00008a000235,Zm00008a000236 simMerged
Zm00008a000236_T01.v1.1.exon.10 chr01 7266067 7266099 Zm00008a000236 7259026 7266099 Zm00008a000235c Zm00008a000235,Zm00008a000236 simMerged
Zm00008a000236_T01.v1.1.exon.10 chr01 7266067 7266099 Zm00008a000235c 7259026 7266099 Zm00008a000235c Zm00008a000235,Zm00008a000236 simMerged
Zm00008a000242_T01.v1.1.exon.1 chr01 7482557 7482758 Zm00008a000242 7482557 7485501 Zm00008a000241c Zm00008a000241,Zm00008a000242 simMerged
Zm00008a000242_T01.v1.1.exon.1 chr01 7482557 7482758 Zm00008a000241c 7482557 7485501 Zm00008a000241c Zm00008a000241,Zm00008a000242 simMerged
Zm00008a000242_T01.v1.1.exon.2 chr01 7482874 7483150 Zm00008a000242 7482557 7485501 Zm00008a000241c Zm00008a000241,Zm00008a000242 simMerged
Zm00008a000242_T01.v1.1.exon.2 chr01 7482874 7483150 Zm00008a000241c 7482557 7485501 Zm00008a000241c Zm00008a000241,Zm00008a000242 simMerged
Zm00008a000242_T01.v1.1.exon.3 chr01 7483499 7483755 Zm00008a000242 7482557 7485501 Zm00008a000241c Zm00008a000241,Zm00008a000242 simMerged
Zm00008a000242_T01.v1.1.exon.3 chr01 7483499 7483755 Zm00008a000241c 7482557 7485501 Zm00008a000241c Zm00008a000241,Zm00008a000242 simMerged
Zm00008a000242_T01.v1.1.exon.4 chr01 7483848 7483960 Zm00008a000242 7482557 7485501 Zm00008a000241c Zm00008a000241,Zm00008a000242 simMerged
Zm00008a000242_T01.v1.1.exon.4 chr01 7483848 7483960 Zm00008a000241c 7482557 7485501 Zm00008a000241c Zm00008a000241,Zm00008a000242 simMerged
Zm00008a000242_T01.v1.1.exon.5 chr01 7484276 7484423 Zm00008a000242 7482557 7485501 Zm00008a000241c Zm00008a000241,Zm00008a000242 simMerged
Zm00008a000242_T01.v1.1.exon.5 chr01 7484276 7484423 Zm00008a000241c 7482557 7485501 Zm00008a000241c Zm00008a000241,Zm00008a000242 simMerged
Zm00008a000242_T01.v1.1.exon.6 chr01 7484672 7484809 Zm00008a000242 7482557 7485501 Zm00008a000241c Zm00008a000241,Zm00008a000242 simMerged
Zm00008a000242_T01.v1.1.exon.6 chr01 7484672 7484809 Zm00008a000241c 7482557 7485501 Zm00008a000241c Zm00008a000241,Zm00008a000242 simMerged
Zm00008a000242_T01.v1.1.exon.7 chr01 7485051 7485501 Zm00008a000242 7482557 7485501 Zm00008a000241c Zm00008a000241,Zm00008a000242 simMerged
Zm00008a000242_T01.v1.1.exon.7 chr01 7485051 7485501 Zm00008a000241c 7482557 7485501 Zm00008a000241c Zm00008a000241,Zm00008a000242 simMerged
Zm00008a000251_T01.v1.1.exon.1 chr01 7716117 7716599 Zm00008a000251 7716117 7716599 Zm00008a000250c Zm00008a000250,Zm00008a000251 simMerged
Zm00008a000251_T01.v1.1.exon.1 chr01 7716117 7716599 Zm00008a000250c 7716117 7716599 Zm00008a000250c Zm00008a000250,Zm00008a000251 simMerged
Zm00008a000254_T01.v1.1.exon.1 chr01 7820705 7820976 Zm00008a000254 7820705 7826713 Zm00008a000253c Zm00008a000253,Zm00008a000254 simMerged
Zm00008a000254_T01.v1.1.exon.1 chr01 7820705 7820976 Zm00008a000253c 7820705 7826713 Zm00008a000253c Zm00008a000253,Zm00008a000254 simMerged
Zm00008a000254_T01.v1.1.exon.2 chr01 7821180 7821271 Zm00008a000254 7820705 7826713 Zm00008a000253c Zm00008a000253,Zm00008a000254 simMerged
Zm00008a000254_T01.v1.1.exon.2 chr01 7821180 7821271 Zm00008a000253c 7820705 7826713 Zm00008a000253c Zm00008a000253,Zm00008a000254 simMerged
Zm00008a000254_T01.v1.1.exon.3 chr01 7821999 7822141 Zm00008a000254 7820705 7826713 Zm00008a000253c Zm00008a000253,Zm00008a000254 simMerged
Zm00008a000254_T01.v1.1.exon.3 chr01 7821999 7822141 Zm00008a000253c 7820705 7826713 Zm00008a000253c Zm00008a000253,Zm00008a000254 simMerged
Zm00008a000254_T01.v1.1.exon.4 chr01 7823744 7823817 Zm00008a000254 7820705 7826713 Zm00008a000253c Zm00008a000253,Zm00008a000254 simMerged
Zm00008a000254_T01.v1.1.exon.4 chr01 7823744 7823817 Zm00008a000253c 7820705 7826713 Zm00008a000253c Zm00008a000253,Zm00008a000254 simMerged
Zm00008a000254_T01.v1.1.exon.5 chr01 7824360 7824437 Zm00008a000254 7820705 7826713 Zm00008a000253c Zm00008a000253,Zm00008a000254 simMerged
Zm00008a000254_T01.v1.1.exon.5 chr01 7824360 7824437 Zm00008a000253c 7820705 7826713 Zm00008a000253c Zm00008a000253,Zm00008a000254 simMerged
Zm00008a000254_T01.v1.1.exon.6 chr01 7824521 7824646 Zm00008a000254 7820705 7826713 Zm00008a000253c Zm00008a000253,Zm00008a000254 simMerged
Zm00008a000254_T01.v1.1.exon.6 chr01 7824521 7824646 Zm00008a000253c 7820705 7826713 Zm00008a000253c Zm00008a000253,Zm00008a000254 simMerged
Zm00008a000254_T01.v1.1.exon.7 chr01 7825054 7825175 Zm00008a000254 7820705 7826713 Zm00008a000253c Zm00008a000253,Zm00008a000254 simMerged
Zm00008a000254_T01.v1.1.exon.7 chr01 7825054 7825175 Zm00008a000253c 7820705 7826713 Zm00008a000253c Zm00008a000253,Zm00008a000254 simMerged
Zm00008a000254_T01.v1.1.exon.8 chr01 7825634 7825673 Zm00008a000254 7820705 7826713 Zm00008a000253c Zm00008a000253,Zm00008a000254 simMerged
Zm00008a000254_T01.v1.1.exon.8 chr01 7825634 7825673 Zm00008a000253c 7820705 7826713 Zm00008a000253c Zm00008a000253,Zm00008a000254 simMerged
Zm00008a000254_T01.v1.1.exon.9 chr01 7826242 7826316 Zm00008a000254 7820705 7826713 Zm00008a000253c Zm00008a000253,Zm00008a000254 simMerged
Zm00008a000254_T01.v1.1.exon.9 chr01 7826242 7826316 Zm00008a000253c 7820705 7826713 Zm00008a000253c Zm00008a000253,Zm00008a000254 simMerged
Zm00008a000254_T01.v1.1.exon.10 chr01 7826418 7826713 Zm00008a000254 7820705 7826713 Zm00008a000253c Zm00008a000253,Zm00008a000254 simMerged
Zm00008a000254_T01.v1.1.exon.10 chr01 7826418 7826713 Zm00008a000253c 7820705 7826713 Zm00008a000253c Zm00008a000253,Zm00008a000254 simMerged
Zm00008a000257_T01.v1.1.exon.1 chr01 7881282 7881767 Zm00008a000257 7881282 7878527 Zm00008a000256c Zm00008a000256,Zm00008a000257 simMerged
Zm00008a000257_T01.v1.1.exon.1 chr01 7881282 7881767 Zm00008a000256c 7881282 7878527 Zm00008a000256c Zm00008a000256,Zm00008a000257 simMerged
Zm00008a000257_T01.v1.1.exon.2 chr01 7877079 7878527 Zm00008a000257 7881282 7878527 Zm00008a000256c Zm00008a000256,Zm00008a000257 simMerged
Zm00008a000257_T01.v1.1.exon.2 chr01 7877079 7878527 Zm00008a000256c 7881282 7878527 Zm00008a000256c Zm00008a000256,Zm00008a000257 simMerged
Zm00008a000262_T01.v1.1.exon.1 chr01 8163344 8163643 Zm00008a000262 8163344 8163247 Zm00008a000261c Zm00008a000261,Zm00008a000262 simMerged
Zm00008a000262_T01.v1.1.exon.1 chr01 8163344 8163643 Zm00008a000261c 8163344 8163247 Zm00008a000261c Zm00008a000261,Zm00008a000262 simMerged
Zm00008a000262_T01.v1.1.exon.2 chr01 8162126 8163247 Zm00008a000262 8163344 8163247 Zm00008a000261c Zm00008a000261,Zm00008a000262 simMerged
Zm00008a000262_T01.v1.1.exon.2 chr01 8162126 8163247 Zm00008a000261c 8163344 8163247 Zm00008a000261c Zm00008a000261,Zm00008a000262 simMerged
Zm00008a000264_T01.v1.1.exon.1 chr01 8204402 8204721 Zm00008a000264 8204402 8199076 Zm00008a000263c Zm00008a000263,Zm00008a000264 simMerged
Zm00008a000264_T01.v1.1.exon.1 chr01 8204402 8204721 Zm00008a000263c 8204402 8199076 Zm00008a000263c Zm00008a000263,Zm00008a000264 simMerged
Zm00008a000264_T01.v1.1.exon.2 chr01 8203629 8204065 Zm00008a000264 8204402 8199076 Zm00008a000263c Zm00008a000263,Zm00008a000264 simMerged
Zm00008a000264_T01.v1.1.exon.2 chr01 8203629 8204065 Zm00008a000263c 8204402 8199076 Zm00008a000263c Zm00008a000263,Zm00008a000264 simMerged
Zm00008a000264_T01.v1.1.exon.3 chr01 8200391 8200555 Zm00008a000264 8204402 8199076 Zm00008a000263c Zm00008a000263,Zm00008a000264 simMerged
Zm00008a000264_T01.v1.1.exon.3 chr01 8200391 8200555 Zm00008a000263c 8204402 8199076 Zm00008a000263c Zm00008a000263,Zm00008a000264 simMerged
Zm00008a000264_T01.v1.1.exon.4 chr01 8200230 8200278 Zm00008a000264 8204402 8199076 Zm00008a000263c Zm00008a000263,Zm00008a000264 simMerged
Zm00008a000264_T01.v1.1.exon.4 chr01 8200230 8200278 Zm00008a000263c 8204402 8199076 Zm00008a000263c Zm00008a000263,Zm00008a000264 simMerged
Zm00008a000264_T01.v1.1.exon.5 chr01 8199670 8200144 Zm00008a000264 8204402 8199076 Zm00008a000263c Zm00008a000263,Zm00008a000264 simMerged
Zm00008a000264_T01.v1.1.exon.5 chr01 8199670 8200144 Zm00008a000263c 8204402 8199076 Zm00008a000263c Zm00008a000263,Zm00008a000264 simMerged
Zm00008a000264_T01.v1.1.exon.6 chr01 8198989 8199076 Zm00008a000264 8204402 8199076 Zm00008a000263c Zm00008a000263,Zm00008a000264 simMerged
Zm00008a000264_T01.v1.1.exon.6 chr01 8198989 8199076 Zm00008a000263c 8204402 8199076 Zm00008a000263c Zm00008a000263,Zm00008a000264 simMerged
Zm00008a000266_T01.v1.1.exon.1 chr01 8283831 8284490 Zm00008a000266 8283831 8283046 Zm00008a000265c Zm00008a000265,Zm00008a000266 simMerged
Zm00008a000266_T01.v1.1.exon.1 chr01 8283831 8284490 Zm00008a000265c 8283831 8283046 Zm00008a000265c Zm00008a000265,Zm00008a000266 simMerged
Zm00008a000266_T01.v1.1.exon.2 chr01 8283553 8283732 Zm00008a000266 8283831 8283046 Zm00008a000265c Zm00008a000265,Zm00008a000266 simMerged
Zm00008a000266_T01.v1.1.exon.2 chr01 8283553 8283732 Zm00008a000265c 8283831 8283046 Zm00008a000265c Zm00008a000265,Zm00008a000266 simMerged
Zm00008a000266_T01.v1.1.exon.3 chr01 8283281 8283451 Zm00008a000266 8283831 8283046 Zm00008a000265c Zm00008a000265,Zm00008a000266 simMerged
Zm00008a000266_T01.v1.1.exon.3 chr01 8283281 8283451 Zm00008a000265c 8283831 8283046 Zm00008a000265c Zm00008a000265,Zm00008a000266 simMerged
Zm00008a000266_T01.v1.1.exon.4 chr01 8282439 8283046 Zm00008a000266 8283831 8283046 Zm00008a000265c Zm00008a000265,Zm00008a000266 simMerged
Zm00008a000266_T01.v1.1.exon.4 chr01 8282439 8283046 Zm00008a000265c 8283831 8283046 Zm00008a000265c Zm00008a000265,Zm00008a000266 simMerged
Zm00008a000269_T01.v1.1.exon.1 chr01 8446374 8448005 Zm00008a000269 8446374 8448005 Zm00008a000268c Zm00008a000268,Zm00008a000269 simMerged
Zm00008a000269_T01.v1.1.exon.1 chr01 8446374 8448005 Zm00008a000268c 8446374 8448005 Zm00008a000268c Zm00008a000268,Zm00008a000269 simMerged
Zm00008a000275_T01.v1.1.exon.1 chr01 8526740 8527045 Zm00008a000275 8526740 8523721 Zm00008a000274c Zm00008a000274,Zm00008a000275 simMerged
Zm00008a000275_T01.v1.1.exon.1 chr01 8526740 8527045 Zm00008a000274c 8526740 8523721 Zm00008a000274c Zm00008a000274,Zm00008a000275 simMerged
Zm00008a000275_T01.v1.1.exon.2 chr01 8526031 8526126 Zm00008a000275 8526740 8523721 Zm00008a000274c Zm00008a000274,Zm00008a000275 simMerged
Zm00008a000275_T01.v1.1.exon.2 chr01 8526031 8526126 Zm00008a000274c 8526740 8523721 Zm00008a000274c Zm00008a000274,Zm00008a000275 simMerged
Zm00008a000275_T01.v1.1.exon.3 chr01 8525238 8525459 Zm00008a000275 8526740 8523721 Zm00008a000274c Zm00008a000274,Zm00008a000275 simMerged
Zm00008a000275_T01.v1.1.exon.3 chr01 8525238 8525459 Zm00008a000274c 8526740 8523721 Zm00008a000274c Zm00008a000274,Zm00008a000275 simMerged
Zm00008a000275_T01.v1.1.exon.4 chr01 8524497 8524667 Zm00008a000275 8526740 8523721 Zm00008a000274c Zm00008a000274,Zm00008a000275 simMerged
Zm00008a000275_T01.v1.1.exon.4 chr01 8524497 8524667 Zm00008a000274c 8526740 8523721 Zm00008a000274c Zm00008a000274,Zm00008a000275 simMerged
Zm00008a000275_T01.v1.1.exon.5 chr01 8523886 8524336 Zm00008a000275 8526740 8523721 Zm00008a000274c Zm00008a000274,Zm00008a000275 simMerged
Zm00008a000275_T01.v1.1.exon.5 chr01 8523886 8524336 Zm00008a000274c 8526740 8523721 Zm00008a000274c Zm00008a000274,Zm00008a000275 simMerged
Zm00008a000275_T01.v1.1.exon.6 chr01 8523624 8523721 Zm00008a000275 8526740 8523721 Zm00008a000274c Zm00008a000274,Zm00008a000275 simMerged
Zm00008a000275_T01.v1.1.exon.6 chr01 8523624 8523721 Zm00008a000274c 8526740 8523721 Zm00008a000274c Zm00008a000274,Zm00008a000275 simMerged
Zm00008a000279_T01.v1.1.exon.1 chr01 8605408 8605814 Zm00008a000279 8605408 8609411 Zm00008a000278c Zm00008a000278,Zm00008a000279 simMerged
Zm00008a000279_T01.v1.1.exon.1 chr01 8605408 8605814 Zm00008a000278c 8605408 8609411 Zm00008a000278c Zm00008a000278,Zm00008a000279 simMerged
Zm00008a000279_T01.v1.1.exon.2 chr01 8606065 8606501 Zm00008a000279 8605408 8609411 Zm00008a000278c Zm00008a000278,Zm00008a000279 simMerged
Zm00008a000279_T01.v1.1.exon.2 chr01 8606065 8606501 Zm00008a000278c 8605408 8609411 Zm00008a000278c Zm00008a000278,Zm00008a000279 simMerged
Zm00008a000279_T01.v1.1.exon.3 chr01 8607035 8607402 Zm00008a000279 8605408 8609411 Zm00008a000278c Zm00008a000278,Zm00008a000279 simMerged
Zm00008a000279_T01.v1.1.exon.3 chr01 8607035 8607402 Zm00008a000278c 8605408 8609411 Zm00008a000278c Zm00008a000278,Zm00008a000279 simMerged
Zm00008a000279_T01.v1.1.exon.4 chr01 8608497 8608733 Zm00008a000279 8605408 8609411 Zm00008a000278c Zm00008a000278,Zm00008a000279 simMerged
Zm00008a000279_T01.v1.1.exon.4 chr01 8608497 8608733 Zm00008a000278c 8605408 8609411 Zm00008a000278c Zm00008a000278,Zm00008a000279 simMerged
Zm00008a000279_T01.v1.1.exon.5 chr01 8609256 8609411 Zm00008a000279 8605408 8609411 Zm00008a000278c Zm00008a000278,Zm00008a000279 simMerged
Zm00008a000279_T01.v1.1.exon.5 chr01 8609256 8609411 Zm00008a000278c 8605408 8609411 Zm00008a000278c Zm00008a000278,Zm00008a000279 simMerged
Zm00008a000283_T01.v1.1.exon.1 chr01 8697029 8697074 Zm00008a000283 8697029 8695860 Zm00008a000282c Zm00008a000282,Zm00008a000283 simMerged
Zm00008a000283_T01.v1.1.exon.1 chr01 8697029 8697074 Zm00008a000282c 8697029 8695860 Zm00008a000282c Zm00008a000282,Zm00008a000283 simMerged
Zm00008a000283_T01.v1.1.exon.2 chr01 8696806 8696894 Zm00008a000283 8697029 8695860 Zm00008a000282c Zm00008a000282,Zm00008a000283 simMerged
Zm00008a000283_T01.v1.1.exon.2 chr01 8696806 8696894 Zm00008a000282c 8697029 8695860 Zm00008a000282c Zm00008a000282,Zm00008a000283 simMerged
Zm00008a000283_T01.v1.1.exon.3 chr01 8696441 8696577 Zm00008a000283 8697029 8695860 Zm00008a000282c Zm00008a000282,Zm00008a000283 simMerged
Zm00008a000283_T01.v1.1.exon.3 chr01 8696441 8696577 Zm00008a000282c 8697029 8695860 Zm00008a000282c Zm00008a000282,Zm00008a000283 simMerged
Zm00008a000283_T01.v1.1.exon.4 chr01 8696186 8696336 Zm00008a000283 8697029 8695860 Zm00008a000282c Zm00008a000282,Zm00008a000283 simMerged
Zm00008a000283_T01.v1.1.exon.4 chr01 8696186 8696336 Zm00008a000282c 8697029 8695860 Zm00008a000282c Zm00008a000282,Zm00008a000283 simMerged
Zm00008a000283_T01.v1.1.exon.5 chr01 8695786 8695860 Zm00008a000283 8697029 8695860 Zm00008a000282c Zm00008a000282,Zm00008a000283 simMerged
Zm00008a000283_T01.v1.1.exon.5 chr01 8695786 8695860 Zm00008a000282c 8697029 8695860 Zm00008a000282c Zm00008a000282,Zm00008a000283 simMerged
Zm00008a000285_T01.v1.1.exon.1 chr01 8707582 8707677 Zm00008a000285 8707582 8705066 Zm00008a000284c Zm00008a000284,Zm00008a000285 simMerged
Zm00008a000285_T01.v1.1.exon.1 chr01 8707582 8707677 Zm00008a000284c 8707582 8705066 Zm00008a000284c Zm00008a000284,Zm00008a000285 simMerged
Zm00008a000285_T01.v1.1.exon.2 chr01 8706395 8706503 Zm00008a000285 8707582 8705066 Zm00008a000284c Zm00008a000284,Zm00008a000285 simMerged
Zm00008a000285_T01.v1.1.exon.2 chr01 8706395 8706503 Zm00008a000284c 8707582 8705066 Zm00008a000284c Zm00008a000284,Zm00008a000285 simMerged
Zm00008a000285_T01.v1.1.exon.3 chr01 8705198 8705315 Zm00008a000285 8707582 8705066 Zm00008a000284c Zm00008a000284,Zm00008a000285 simMerged
Zm00008a000285_T01.v1.1.exon.3 chr01 8705198 8705315 Zm00008a000284c 8707582 8705066 Zm00008a000284c Zm00008a000284,Zm00008a000285 simMerged
Zm00008a000285_T01.v1.1.exon.4 chr01 8704997 8705066 Zm00008a000285 8707582 8705066 Zm00008a000284c Zm00008a000284,Zm00008a000285 simMerged
Zm00008a000285_T01.v1.1.exon.4 chr01 8704997 8705066 Zm00008a000284c 8707582 8705066 Zm00008a000284c Zm00008a000284,Zm00008a000285 simMerged
Zm00008a000292_T01.v1.1.exon.1 chr01 8835855 8835913 Zm00008a000292 8835855 8845331 Zm00008a000291c Zm00008a000291,Zm00008a000292 simMerged
Zm00008a000292_T01.v1.1.exon.1 chr01 8835855 8835913 Zm00008a000291c 8835855 8845331 Zm00008a000291c Zm00008a000291,Zm00008a000292 simMerged
Zm00008a000292_T01.v1.1.exon.2 chr01 8835980 8836320 Zm00008a000292 8835855 8845331 Zm00008a000291c Zm00008a000291,Zm00008a000292 simMerged
Zm00008a000292_T01.v1.1.exon.2 chr01 8835980 8836320 Zm00008a000291c 8835855 8845331 Zm00008a000291c Zm00008a000291,Zm00008a000292 simMerged
Zm00008a000292_T01.v1.1.exon.3 chr01 8843147 8843375 Zm00008a000292 8835855 8845331 Zm00008a000291c Zm00008a000291,Zm00008a000292 simMerged
Zm00008a000292_T01.v1.1.exon.3 chr01 8843147 8843375 Zm00008a000291c 8835855 8845331 Zm00008a000291c Zm00008a000291,Zm00008a000292 simMerged
Zm00008a000292_T01.v1.1.exon.4 chr01 8845147 8845331 Zm00008a000292 8835855 8845331 Zm00008a000291c Zm00008a000291,Zm00008a000292 simMerged
Zm00008a000292_T01.v1.1.exon.4 chr01 8845147 8845331 Zm00008a000291c 8835855 8845331 Zm00008a000291c Zm00008a000291,Zm00008a000292 simMerged
Zm00008a000297_T01.v1.1.exon.1 chr01 8922479 8922518 Zm00008a000297 8922479 8912094 Zm00008a000296c Zm00008a000296,Zm00008a000297 simMerged
Zm00008a000297_T01.v1.1.exon.1 chr01 8922479 8922518 Zm00008a000296c 8922479 8912094 Zm00008a000296c Zm00008a000296,Zm00008a000297 simMerged
Zm00008a000297_T01.v1.1.exon.2 chr01 8915382 8915483 Zm00008a000297 8922479 8912094 Zm00008a000296c Zm00008a000296,Zm00008a000297 simMerged
Zm00008a000297_T01.v1.1.exon.2 chr01 8915382 8915483 Zm00008a000296c 8922479 8912094 Zm00008a000296c Zm00008a000296,Zm00008a000297 simMerged
Zm00008a000297_T01.v1.1.exon.3 chr01 8913857 8913955 Zm00008a000297 8922479 8912094 Zm00008a000296c Zm00008a000296,Zm00008a000297 simMerged
Zm00008a000297_T01.v1.1.exon.3 chr01 8913857 8913955 Zm00008a000296c 8922479 8912094 Zm00008a000296c Zm00008a000296,Zm00008a000297 simMerged
Zm00008a000297_T01.v1.1.exon.4 chr01 8913539 8913643 Zm00008a000297 8922479 8912094 Zm00008a000296c Zm00008a000296,Zm00008a000297 simMerged
Zm00008a000297_T01.v1.1.exon.4 chr01 8913539 8913643 Zm00008a000296c 8922479 8912094 Zm00008a000296c Zm00008a000296,Zm00008a000297 simMerged
Zm00008a000297_T01.v1.1.exon.5 chr01 8913442 8913526 Zm00008a000297 8922479 8912094 Zm00008a000296c Zm00008a000296,Zm00008a000297 simMerged
Zm00008a000297_T01.v1.1.exon.5 chr01 8913442 8913526 Zm00008a000296c 8922479 8912094 Zm00008a000296c Zm00008a000296,Zm00008a000297 simMerged
Zm00008a000297_T01.v1.1.exon.6 chr01 8912959 8913056 Zm00008a000297 8922479 8912094 Zm00008a000296c Zm00008a000296,Zm00008a000297 simMerged
Zm00008a000297_T01.v1.1.exon.6 chr01 8912959 8913056 Zm00008a000296c 8922479 8912094 Zm00008a000296c Zm00008a000296,Zm00008a000297 simMerged
Zm00008a000297_T01.v1.1.exon.7 chr01 8912641 8912721 Zm00008a000297 8922479 8912094 Zm00008a000296c Zm00008a000296,Zm00008a000297 simMerged
Zm00008a000297_T01.v1.1.exon.7 chr01 8912641 8912721 Zm00008a000296c 8922479 8912094 Zm00008a000296c Zm00008a000296,Zm00008a000297 simMerged
Zm00008a000297_T01.v1.1.exon.8 chr01 8912434 8912508 Zm00008a000297 8922479 8912094 Zm00008a000296c Zm00008a000296,Zm00008a000297 simMerged
Zm00008a000297_T01.v1.1.exon.8 chr01 8912434 8912508 Zm00008a000296c 8922479 8912094 Zm00008a000296c Zm00008a000296,Zm00008a000297 simMerged
Zm00008a000297_T01.v1.1.exon.9 chr01 8912041 8912094 Zm00008a000297 8922479 8912094 Zm00008a000296c Zm00008a000296,Zm00008a000297 simMerged
Zm00008a000297_T01.v1.1.exon.9 chr01 8912041 8912094 Zm00008a000296c 8922479 8912094 Zm00008a000296c Zm00008a000296,Zm00008a000297 simMerged
Zm00008a000299_T01.v1.1.exon.1 chr01 8927905 8928186 Zm00008a000299 8927905 8931026 Zm00008a000298c Zm00008a000298,Zm00008a000299 simMerged
Zm00008a000299_T01.v1.1.exon.1 chr01 8927905 8928186 Zm00008a000298c 8927905 8931026 Zm00008a000298c Zm00008a000298,Zm00008a000299 simMerged
Zm00008a000299_T01.v1.1.exon.2 chr01 8929342 8929977 Zm00008a000299 8927905 8931026 Zm00008a000298c Zm00008a000298,Zm00008a000299 simMerged
Zm00008a000299_T01.v1.1.exon.2 chr01 8929342 8929977 Zm00008a000298c 8927905 8931026 Zm00008a000298c Zm00008a000298,Zm00008a000299 simMerged
Zm00008a000299_T01.v1.1.exon.3 chr01 8930991 8931026 Zm00008a000299 8927905 8931026 Zm00008a000298c Zm00008a000298,Zm00008a000299 simMerged
Zm00008a000299_T01.v1.1.exon.3 chr01 8930991 8931026 Zm00008a000298c 8927905 8931026 Zm00008a000298c Zm00008a000298,Zm00008a000299 simMerged
Zm00008a000303_T01.v1.1.exon.1 chr01 9105663 9105889 Zm00008a000303 9105663 9104017 Zm00008a000302c Zm00008a000302,Zm00008a000303 simMerged
Zm00008a000303_T01.v1.1.exon.1 chr01 9105663 9105889 Zm00008a000302c 9105663 9104017 Zm00008a000302c Zm00008a000302,Zm00008a000303 simMerged
Zm00008a000303_T01.v1.1.exon.2 chr01 9105267 9105484 Zm00008a000303 9105663 9104017 Zm00008a000302c Zm00008a000302,Zm00008a000303 simMerged
Zm00008a000303_T01.v1.1.exon.2 chr01 9105267 9105484 Zm00008a000302c 9105663 9104017 Zm00008a000302c Zm00008a000302,Zm00008a000303 simMerged
Zm00008a000303_T01.v1.1.exon.3 chr01 9102575 9104017 Zm00008a000303 9105663 9104017 Zm00008a000302c Zm00008a000302,Zm00008a000303 simMerged
Zm00008a000303_T01.v1.1.exon.3 chr01 9102575 9104017 Zm00008a000302c 9105663 9104017 Zm00008a000302c Zm00008a000302,Zm00008a000303 simMerged
Zm00008a000307_T01.v1.1.exon.1 chr01 9251681 9251737 Zm00008a000307 9251681 9256703 Zm00008a000306c Zm00008a000306,Zm00008a000307 simMerged
Zm00008a000307_T01.v1.1.exon.1 chr01 9251681 9251737 Zm00008a000306c 9251681 9256703 Zm00008a000306c Zm00008a000306,Zm00008a000307 simMerged
Zm00008a000307_T01.v1.1.exon.2 chr01 9252544 9252712 Zm00008a000307 9251681 9256703 Zm00008a000306c Zm00008a000306,Zm00008a000307 simMerged
Zm00008a000307_T01.v1.1.exon.2 chr01 9252544 9252712 Zm00008a000306c 9251681 9256703 Zm00008a000306c Zm00008a000306,Zm00008a000307 simMerged
Zm00008a000307_T01.v1.1.exon.3 chr01 9252924 9252940 Zm00008a000307 9251681 9256703 Zm00008a000306c Zm00008a000306,Zm00008a000307 simMerged
Zm00008a000307_T01.v1.1.exon.3 chr01 9252924 9252940 Zm00008a000306c 9251681 9256703 Zm00008a000306c Zm00008a000306,Zm00008a000307 simMerged
Zm00008a000307_T01.v1.1.exon.4 chr01 9253674 9253774 Zm00008a000307 9251681 9256703 Zm00008a000306c Zm00008a000306,Zm00008a000307 simMerged
Zm00008a000307_T01.v1.1.exon.4 chr01 9253674 9253774 Zm00008a000306c 9251681 9256703 Zm00008a000306c Zm00008a000306,Zm00008a000307 simMerged
Zm00008a000307_T01.v1.1.exon.5 chr01 9256562 9256703 Zm00008a000307 9251681 9256703 Zm00008a000306c Zm00008a000306,Zm00008a000307 simMerged
Zm00008a000307_T01.v1.1.exon.5 chr01 9256562 9256703 Zm00008a000306c 9251681 9256703 Zm00008a000306c Zm00008a000306,Zm00008a000307 simMerged
Zm00008a000310_T01.v1.1.exon.1 chr01 9418652 9419087 Zm00008a000310 9418652 9417551 Zm00008a000309c Zm00008a000309,Zm00008a000310 simMerged
Zm00008a000310_T01.v1.1.exon.1 chr01 9418652 9419087 Zm00008a000309c 9418652 9417551 Zm00008a000309c Zm00008a000309,Zm00008a000310 simMerged
Zm00008a000310_T01.v1.1.exon.2 chr01 9417688 9417798 Zm00008a000310 9418652 9417551 Zm00008a000309c Zm00008a000309,Zm00008a000310 simMerged
Zm00008a000310_T01.v1.1.exon.2 chr01 9417688 9417798 Zm00008a000309c 9418652 9417551 Zm00008a000309c Zm00008a000309,Zm00008a000310 simMerged
Zm00008a000310_T01.v1.1.exon.3 chr01 9416720 9417551 Zm00008a000310 9418652 9417551 Zm00008a000309c Zm00008a000309,Zm00008a000310 simMerged
Zm00008a000310_T01.v1.1.exon.3 chr01 9416720 9417551 Zm00008a000309c 9418652 9417551 Zm00008a000309c Zm00008a000309,Zm00008a000310 simMerged
Zm00008a000312_T01.v1.1.exon.1 chr01 9496698 9498137 Zm00008a000312 9496698 9498137 Zm00008a000311c Zm00008a000311,Zm00008a000312 simMerged
Zm00008a000312_T01.v1.1.exon.1 chr01 9496698 9498137 Zm00008a000311c 9496698 9498137 Zm00008a000311c Zm00008a000311,Zm00008a000312 simMerged
Zm00008a000315_T01.v1.1.exon.1 chr01 9617490 9617909 Zm00008a000315 9617490 9619945 Zm00008a000314c Zm00008a000314,Zm00008a000315 simMerged
Zm00008a000315_T01.v1.1.exon.1 chr01 9617490 9617909 Zm00008a000314c 9617490 9619945 Zm00008a000314c Zm00008a000314,Zm00008a000315 simMerged
Zm00008a000315_T01.v1.1.exon.2 chr01 9618628 9618714 Zm00008a000315 9617490 9619945 Zm00008a000314c Zm00008a000314,Zm00008a000315 simMerged
Zm00008a000315_T01.v1.1.exon.2 chr01 9618628 9618714 Zm00008a000314c 9617490 9619945 Zm00008a000314c Zm00008a000314,Zm00008a000315 simMerged
Zm00008a000315_T01.v1.1.exon.3 chr01 9618818 9619945 Zm00008a000315 9617490 9619945 Zm00008a000314c Zm00008a000314,Zm00008a000315 simMerged
Zm00008a000315_T01.v1.1.exon.3 chr01 9618818 9619945 Zm00008a000314c 9617490 9619945 Zm00008a000314c Zm00008a000314,Zm00008a000315 simMerged
Zm00008a000317_T01.v1.1.exon.1 chr01 9689708 9689734 Zm00008a000317 9689708 9695905 Zm00008a000316c Zm00008a000316,Zm00008a000317 simMerged
Zm00008a000317_T01.v1.1.exon.1 chr01 9689708 9689734 Zm00008a000316c 9689708 9695905 Zm00008a000316c Zm00008a000316,Zm00008a000317 simMerged
Zm00008a000317_T01.v1.1.exon.2 chr01 9691340 9692241 Zm00008a000317 9689708 9695905 Zm00008a000316c Zm00008a000316,Zm00008a000317 simMerged
Zm00008a000317_T01.v1.1.exon.2 chr01 9691340 9692241 Zm00008a000316c 9689708 9695905 Zm00008a000316c Zm00008a000316,Zm00008a000317 simMerged
Zm00008a000317_T01.v1.1.exon.3 chr01 9695884 9695905 Zm00008a000317 9689708 9695905 Zm00008a000316c Zm00008a000316,Zm00008a000317 simMerged
Zm00008a000317_T01.v1.1.exon.3 chr01 9695884 9695905 Zm00008a000316c 9689708 9695905 Zm00008a000316c Zm00008a000316,Zm00008a000317 simMerged
Zm00008a000321_T01.v1.1.exon.1 chr01 9865966 9866392 Zm00008a000321 9865966 9869222 Zm00008a000320c Zm00008a000320,Zm00008a000321 simMerged
Zm00008a000321_T01.v1.1.exon.1 chr01 9865966 9866392 Zm00008a000320c 9865966 9869222 Zm00008a000320c Zm00008a000320,Zm00008a000321 simMerged
Zm00008a000321_T01.v1.1.exon.2 chr01 9867329 9869222 Zm00008a000321 9865966 9869222 Zm00008a000320c Zm00008a000320,Zm00008a000321 simMerged
Zm00008a000321_T01.v1.1.exon.2 chr01 9867329 9869222 Zm00008a000320c 9865966 9869222 Zm00008a000320c Zm00008a000320,Zm00008a000321 simMerged
Zm00008a000326_T01.v1.1.exon.1 chr01 10055989 10056038 Zm00008a000326 10055989 10059832 Zm00008a000325c Zm00008a000325,Zm00008a000326 simMerged
Zm00008a000326_T01.v1.1.exon.1 chr01 10055989 10056038 Zm00008a000325c 10055989 10059832 Zm00008a000325c Zm00008a000325,Zm00008a000326 simMerged
Zm00008a000326_T01.v1.1.exon.2 chr01 10056156 10056649 Zm00008a000326 10055989 10059832 Zm00008a000325c Zm00008a000325,Zm00008a000326 simMerged
Zm00008a000326_T01.v1.1.exon.2 chr01 10056156 10056649 Zm00008a000325c 10055989 10059832 Zm00008a000325c Zm00008a000325,Zm00008a000326 simMerged
Zm00008a000326_T01.v1.1.exon.3 chr01 10056789 10056844 Zm00008a000326 10055989 10059832 Zm00008a000325c Zm00008a000325,Zm00008a000326 simMerged
Zm00008a000326_T01.v1.1.exon.3 chr01 10056789 10056844 Zm00008a000325c 10055989 10059832 Zm00008a000325c Zm00008a000325,Zm00008a000326 simMerged
Zm00008a000326_T01.v1.1.exon.4 chr01 10056954 10058708 Zm00008a000326 10055989 10059832 Zm00008a000325c Zm00008a000325,Zm00008a000326 simMerged
Zm00008a000326_T01.v1.1.exon.4 chr01 10056954 10058708 Zm00008a000325c 10055989 10059832 Zm00008a000325c Zm00008a000325,Zm00008a000326 simMerged
Zm00008a000326_T01.v1.1.exon.5 chr01 10058799 10058949 Zm00008a000326 10055989 10059832 Zm00008a000325c Zm00008a000325,Zm00008a000326 simMerged
Zm00008a000326_T01.v1.1.exon.5 chr01 10058799 10058949 Zm00008a000325c 10055989 10059832 Zm00008a000325c Zm00008a000325,Zm00008a000326 simMerged
Zm00008a000326_T01.v1.1.exon.6 chr01 10059132 10059832 Zm00008a000326 10055989 10059832 Zm00008a000325c Zm00008a000325,Zm00008a000326 simMerged
Zm00008a000326_T01.v1.1.exon.6 chr01 10059132 10059832 Zm00008a000325c 10055989 10059832 Zm00008a000325c Zm00008a000325,Zm00008a000326 simMerged
Zm00008a000328_T01.v1.1.exon.1 chr01 10142735 10142962 Zm00008a000328 10142735 10141661 Zm00008a000327c Zm00008a000327,Zm00008a000328 simMerged
Zm00008a000328_T01.v1.1.exon.1 chr01 10142735 10142962 Zm00008a000327c 10142735 10141661 Zm00008a000327c Zm00008a000327,Zm00008a000328 simMerged
Zm00008a000328_T01.v1.1.exon.2 chr01 10141745 10141838 Zm00008a000328 10142735 10141661 Zm00008a000327c Zm00008a000327,Zm00008a000328 simMerged
Zm00008a000328_T01.v1.1.exon.2 chr01 10141745 10141838 Zm00008a000327c 10142735 10141661 Zm00008a000327c Zm00008a000327,Zm00008a000328 simMerged
Zm00008a000328_T01.v1.1.exon.3 chr01 10141555 10141661 Zm00008a000328 10142735 10141661 Zm00008a000327c Zm00008a000327,Zm00008a000328 simMerged
Zm00008a000328_T01.v1.1.exon.3 chr01 10141555 10141661 Zm00008a000327c 10142735 10141661 Zm00008a000327c Zm00008a000327,Zm00008a000328 simMerged
Zm00008a000337_T01.v1.1.exon.1 chr01 10336056 10336097 Zm00008a000337 10336056 10288797 Zm00008a000336c Zm00008a000336,Zm00008a000337 simMerged
Zm00008a000337_T01.v1.1.exon.1 chr01 10336056 10336097 Zm00008a000336c 10336056 10288797 Zm00008a000336c Zm00008a000336,Zm00008a000337 simMerged
Zm00008a000337_T01.v1.1.exon.2 chr01 10315630 10315725 Zm00008a000337 10336056 10288797 Zm00008a000336c Zm00008a000336,Zm00008a000337 simMerged
Zm00008a000337_T01.v1.1.exon.2 chr01 10315630 10315725 Zm00008a000336c 10336056 10288797 Zm00008a000336c Zm00008a000336,Zm00008a000337 simMerged
Zm00008a000337_T01.v1.1.exon.3 chr01 10313719 10313836 Zm00008a000337 10336056 10288797 Zm00008a000336c Zm00008a000336,Zm00008a000337 simMerged
Zm00008a000337_T01.v1.1.exon.3 chr01 10313719 10313836 Zm00008a000336c 10336056 10288797 Zm00008a000336c Zm00008a000336,Zm00008a000337 simMerged
Zm00008a000337_T01.v1.1.exon.4 chr01 10313447 10313583 Zm00008a000337 10336056 10288797 Zm00008a000336c Zm00008a000336,Zm00008a000337 simMerged
Zm00008a000337_T01.v1.1.exon.4 chr01 10313447 10313583 Zm00008a000336c 10336056 10288797 Zm00008a000336c Zm00008a000336,Zm00008a000337 simMerged
Zm00008a000337_T01.v1.1.exon.5 chr01 10292281 10292330 Zm00008a000337 10336056 10288797 Zm00008a000336c Zm00008a000336,Zm00008a000337 simMerged
Zm00008a000337_T01.v1.1.exon.5 chr01 10292281 10292330 Zm00008a000336c 10336056 10288797 Zm00008a000336c Zm00008a000336,Zm00008a000337 simMerged
Zm00008a000337_T01.v1.1.exon.6 chr01 10289050 10289620 Zm00008a000337 10336056 10288797 Zm00008a000336c Zm00008a000336,Zm00008a000337 simMerged
Zm00008a000337_T01.v1.1.exon.6 chr01 10289050 10289620 Zm00008a000336c 10336056 10288797 Zm00008a000336c Zm00008a000336,Zm00008a000337 simMerged
Zm00008a000337_T01.v1.1.exon.7 chr01 10288024 10288797 Zm00008a000337 10336056 10288797 Zm00008a000336c Zm00008a000336,Zm00008a000337 simMerged
Zm00008a000337_T01.v1.1.exon.7 chr01 10288024 10288797 Zm00008a000336c 10336056 10288797 Zm00008a000336c Zm00008a000336,Zm00008a000337 simMerged
Zm00008a000341_T01.v1.1.exon.1 chr01 10469402 10469459 Zm00008a000341 10469402 10417330 Zm00008a000340c Zm00008a000340,Zm00008a000341 simMerged
Zm00008a000341_T01.v1.1.exon.1 chr01 10469402 10469459 Zm00008a000340c 10469402 10417330 Zm00008a000340c Zm00008a000340,Zm00008a000341 simMerged
Zm00008a000341_T01.v1.1.exon.2 chr01 10439084 10439211 Zm00008a000341 10469402 10417330 Zm00008a000340c Zm00008a000340,Zm00008a000341 simMerged
Zm00008a000341_T01.v1.1.exon.2 chr01 10439084 10439211 Zm00008a000340c 10469402 10417330 Zm00008a000340c Zm00008a000340,Zm00008a000341 simMerged
Zm00008a000341_T01.v1.1.exon.3 chr01 10422137 10422216 Zm00008a000341 10469402 10417330 Zm00008a000340c Zm00008a000340,Zm00008a000341 simMerged
Zm00008a000341_T01.v1.1.exon.3 chr01 10422137 10422216 Zm00008a000340c 10469402 10417330 Zm00008a000340c Zm00008a000340,Zm00008a000341 simMerged
Zm00008a000341_T01.v1.1.exon.4 chr01 10421086 10421383 Zm00008a000341 10469402 10417330 Zm00008a000340c Zm00008a000340,Zm00008a000341 simMerged
Zm00008a000341_T01.v1.1.exon.4 chr01 10421086 10421383 Zm00008a000340c 10469402 10417330 Zm00008a000340c Zm00008a000340,Zm00008a000341 simMerged
Zm00008a000341_T01.v1.1.exon.5 chr01 10420307 10420485 Zm00008a000341 10469402 10417330 Zm00008a000340c Zm00008a000340,Zm00008a000341 simMerged
Zm00008a000341_T01.v1.1.exon.5 chr01 10420307 10420485 Zm00008a000340c 10469402 10417330 Zm00008a000340c Zm00008a000340,Zm00008a000341 simMerged
Zm00008a000341_T01.v1.1.exon.6 chr01 10419307 10419479 Zm00008a000341 10469402 10417330 Zm00008a000340c Zm00008a000340,Zm00008a000341 simMerged
Zm00008a000341_T01.v1.1.exon.6 chr01 10419307 10419479 Zm00008a000340c 10469402 10417330 Zm00008a000340c Zm00008a000340,Zm00008a000341 simMerged
Zm00008a000341_T01.v1.1.exon.7 chr01 10418603 10418786 Zm00008a000341 10469402 10417330 Zm00008a000340c Zm00008a000340,Zm00008a000341 simMerged
Zm00008a000341_T01.v1.1.exon.7 chr01 10418603 10418786 Zm00008a000340c 10469402 10417330 Zm00008a000340c Zm00008a000340,Zm00008a000341 simMerged
Zm00008a000341_T01.v1.1.exon.8 chr01 10418119 10418200 Zm00008a000341 10469402 10417330 Zm00008a000340c Zm00008a000340,Zm00008a000341 simMerged
Zm00008a000341_T01.v1.1.exon.8 chr01 10418119 10418200 Zm00008a000340c 10469402 10417330 Zm00008a000340c Zm00008a000340,Zm00008a000341 simMerged
Zm00008a000341_T01.v1.1.exon.9 chr01 10417286 10417330 Zm00008a000341 10469402 10417330 Zm00008a000340c Zm00008a000340,Zm00008a000341 simMerged
Zm00008a000341_T01.v1.1.exon.9 chr01 10417286 10417330 Zm00008a000340c 10469402 10417330 Zm00008a000340c Zm00008a000340,Zm00008a000341 simMerged
Zm00008a000354_T01.v1.1.exon.1 chr01 10895125 10895144 Zm00008a000354 10895125 10903982 Zm00008a000353c Zm00008a000353,Zm00008a000354 simMerged
Zm00008a000354_T01.v1.1.exon.1 chr01 10895125 10895144 Zm00008a000353c 10895125 10903982 Zm00008a000353c Zm00008a000353,Zm00008a000354 simMerged
Zm00008a000354_T01.v1.1.exon.2 chr01 10895431 10895491 Zm00008a000354 10895125 10903982 Zm00008a000353c Zm00008a000353,Zm00008a000354 simMerged
Zm00008a000354_T01.v1.1.exon.2 chr01 10895431 10895491 Zm00008a000353c 10895125 10903982 Zm00008a000353c Zm00008a000353,Zm00008a000354 simMerged
Zm00008a000354_T01.v1.1.exon.3 chr01 10895611 10895742 Zm00008a000354 10895125 10903982 Zm00008a000353c Zm00008a000353,Zm00008a000354 simMerged
Zm00008a000354_T01.v1.1.exon.3 chr01 10895611 10895742 Zm00008a000353c 10895125 10903982 Zm00008a000353c Zm00008a000353,Zm00008a000354 simMerged
Zm00008a000354_T01.v1.1.exon.4 chr01 10897023 10897195 Zm00008a000354 10895125 10903982 Zm00008a000353c Zm00008a000353,Zm00008a000354 simMerged
Zm00008a000354_T01.v1.1.exon.4 chr01 10897023 10897195 Zm00008a000353c 10895125 10903982 Zm00008a000353c Zm00008a000353,Zm00008a000354 simMerged
Zm00008a000354_T01.v1.1.exon.5 chr01 10897298 10897420 Zm00008a000354 10895125 10903982 Zm00008a000353c Zm00008a000353,Zm00008a000354 simMerged
Zm00008a000354_T01.v1.1.exon.5 chr01 10897298 10897420 Zm00008a000353c 10895125 10903982 Zm00008a000353c Zm00008a000353,Zm00008a000354 simMerged
Zm00008a000354_T01.v1.1.exon.6 chr01 10897518 10897578 Zm00008a000354 10895125 10903982 Zm00008a000353c Zm00008a000353,Zm00008a000354 simMerged
Zm00008a000354_T01.v1.1.exon.6 chr01 10897518 10897578 Zm00008a000353c 10895125 10903982 Zm00008a000353c Zm00008a000353,Zm00008a000354 simMerged
Zm00008a000354_T01.v1.1.exon.7 chr01 10897656 10897751 Zm00008a000354 10895125 10903982 Zm00008a000353c Zm00008a000353,Zm00008a000354 simMerged
Zm00008a000354_T01.v1.1.exon.7 chr01 10897656 10897751 Zm00008a000353c 10895125 10903982 Zm00008a000353c Zm00008a000353,Zm00008a000354 simMerged
Zm00008a000354_T01.v1.1.exon.8 chr01 10897836 10897936 Zm00008a000354 10895125 10903982 Zm00008a000353c Zm00008a000353,Zm00008a000354 simMerged
Zm00008a000354_T01.v1.1.exon.8 chr01 10897836 10897936 Zm00008a000353c 10895125 10903982 Zm00008a000353c Zm00008a000353,Zm00008a000354 simMerged
Zm00008a000354_T01.v1.1.exon.9 chr01 10898147 10898252 Zm00008a000354 10895125 10903982 Zm00008a000353c Zm00008a000353,Zm00008a000354 simMerged
Zm00008a000354_T01.v1.1.exon.9 chr01 10898147 10898252 Zm00008a000353c 10895125 10903982 Zm00008a000353c Zm00008a000353,Zm00008a000354 simMerged
Zm00008a000354_T01.v1.1.exon.10 chr01 10898607 10898720 Zm00008a000354 10895125 10903982 Zm00008a000353c Zm00008a000353,Zm00008a000354 simMerged
Zm00008a000354_T01.v1.1.exon.10 chr01 10898607 10898720 Zm00008a000353c 10895125 10903982 Zm00008a000353c Zm00008a000353,Zm00008a000354 simMerged
Zm00008a000354_T01.v1.1.exon.11 chr01 10898802 10898876 Zm00008a000354 10895125 10903982 Zm00008a000353c Zm00008a000353,Zm00008a000354 simMerged
Zm00008a000354_T01.v1.1.exon.11 chr01 10898802 10898876 Zm00008a000353c 10895125 10903982 Zm00008a000353c Zm00008a000353,Zm00008a000354 simMerged
Zm00008a000354_T01.v1.1.exon.12 chr01 10902171 10902269 Zm00008a000354 10895125 10903982 Zm00008a000353c Zm00008a000353,Zm00008a000354 simMerged
Zm00008a000354_T01.v1.1.exon.12 chr01 10902171 10902269 Zm00008a000353c 10895125 10903982 Zm00008a000353c Zm00008a000353,Zm00008a000354 simMerged
Zm00008a000354_T01.v1.1.exon.13 chr01 10902703 10902774 Zm00008a000354 10895125 10903982 Zm00008a000353c Zm00008a000353,Zm00008a000354 simMerged
Zm00008a000354_T01.v1.1.exon.13 chr01 10902703 10902774 Zm00008a000353c 10895125 10903982 Zm00008a000353c Zm00008a000353,Zm00008a000354 simMerged
Zm00008a000354_T01.v1.1.exon.14 chr01 10902863 10902948 Zm00008a000354 10895125 10903982 Zm00008a000353c Zm00008a000353,Zm00008a000354 simMerged
Zm00008a000354_T01.v1.1.exon.14 chr01 10902863 10902948 Zm00008a000353c 10895125 10903982 Zm00008a000353c Zm00008a000353,Zm00008a000354 simMerged
Zm00008a000354_T01.v1.1.exon.15 chr01 10903035 10903128 Zm00008a000354 10895125 10903982 Zm00008a000353c Zm00008a000353,Zm00008a000354 simMerged
Zm00008a000354_T01.v1.1.exon.15 chr01 10903035 10903128 Zm00008a000353c 10895125 10903982 Zm00008a000353c Zm00008a000353,Zm00008a000354 simMerged
Zm00008a000354_T01.v1.1.exon.16 chr01 10903365 10903472 Zm00008a000354 10895125 10903982 Zm00008a000353c Zm00008a000353,Zm00008a000354 simMerged
Zm00008a000354_T01.v1.1.exon.16 chr01 10903365 10903472 Zm00008a000353c 10895125 10903982 Zm00008a000353c Zm00008a000353,Zm00008a000354 simMerged
Zm00008a000354_T01.v1.1.exon.17 chr01 10903546 10903982 Zm00008a000354 10895125 10903982 Zm00008a000353c Zm00008a000353,Zm00008a000354 simMerged
Zm00008a000354_T01.v1.1.exon.17 chr01 10903546 10903982 Zm00008a000353c 10895125 10903982 Zm00008a000353c Zm00008a000353,Zm00008a000354 simMerged
Zm00008a000360_T01.v1.1.exon.1 chr01 11060632 11060865 Zm00008a000360 11060632 11058475 Zm00008a000359c Zm00008a000359,Zm00008a000360 simMerged
Zm00008a000360_T01.v1.1.exon.1 chr01 11060632 11060865 Zm00008a000359c 11060632 11058475 Zm00008a000359c Zm00008a000359,Zm00008a000360 simMerged
Zm00008a000360_T01.v1.1.exon.2 chr01 11060456 11060535 Zm00008a000360 11060632 11058475 Zm00008a000359c Zm00008a000359,Zm00008a000360 simMerged
Zm00008a000360_T01.v1.1.exon.2 chr01 11060456 11060535 Zm00008a000359c 11060632 11058475 Zm00008a000359c Zm00008a000359,Zm00008a000360 simMerged
Zm00008a000360_T01.v1.1.exon.3 chr01 11060012 11060126 Zm00008a000360 11060632 11058475 Zm00008a000359c Zm00008a000359,Zm00008a000360 simMerged
Zm00008a000360_T01.v1.1.exon.3 chr01 11060012 11060126 Zm00008a000359c 11060632 11058475 Zm00008a000359c Zm00008a000359,Zm00008a000360 simMerged
Zm00008a000360_T01.v1.1.exon.4 chr01 11059863 11059915 Zm00008a000360 11060632 11058475 Zm00008a000359c Zm00008a000359,Zm00008a000360 simMerged
Zm00008a000360_T01.v1.1.exon.4 chr01 11059863 11059915 Zm00008a000359c 11060632 11058475 Zm00008a000359c Zm00008a000359,Zm00008a000360 simMerged
Zm00008a000360_T01.v1.1.exon.5 chr01 11059595 11059723 Zm00008a000360 11060632 11058475 Zm00008a000359c Zm00008a000359,Zm00008a000360 simMerged
Zm00008a000360_T01.v1.1.exon.5 chr01 11059595 11059723 Zm00008a000359c 11060632 11058475 Zm00008a000359c Zm00008a000359,Zm00008a000360 simMerged
Zm00008a000360_T01.v1.1.exon.6 chr01 11058151 11058475 Zm00008a000360 11060632 11058475 Zm00008a000359c Zm00008a000359,Zm00008a000360 simMerged
Zm00008a000360_T01.v1.1.exon.6 chr01 11058151 11058475 Zm00008a000359c 11060632 11058475 Zm00008a000359c Zm00008a000359,Zm00008a000360 simMerged
Zm00008a000362_T01.v1.1.exon.1 chr01 11112235 11112261 Zm00008a000362 11112235 11111892 Zm00008a000361c Zm00008a000361,Zm00008a000362 simMerged
Zm00008a000362_T01.v1.1.exon.1 chr01 11112235 11112261 Zm00008a000361c 11112235 11111892 Zm00008a000361c Zm00008a000361,Zm00008a000362 simMerged
Zm00008a000362_T01.v1.1.exon.2 chr01 11112004 11112115 Zm00008a000362 11112235 11111892 Zm00008a000361c Zm00008a000361,Zm00008a000362 simMerged
Zm00008a000362_T01.v1.1.exon.2 chr01 11112004 11112115 Zm00008a000361c 11112235 11111892 Zm00008a000361c Zm00008a000361,Zm00008a000362 simMerged
Zm00008a000362_T01.v1.1.exon.3 chr01 11110481 11111892 Zm00008a000362 11112235 11111892 Zm00008a000361c Zm00008a000361,Zm00008a000362 simMerged
Zm00008a000362_T01.v1.1.exon.3 chr01 11110481 11111892 Zm00008a000361c 11112235 11111892 Zm00008a000361c Zm00008a000361,Zm00008a000362 simMerged
Zm00008a000367_T01.v1.1.exon.1 chr01 11376617 11377643 Zm00008a000367 11376617 11380190 Zm00008a000366c Zm00008a000366,Zm00008a000367 simMerged
Zm00008a000367_T01.v1.1.exon.1 chr01 11376617 11377643 Zm00008a000366c 11376617 11380190 Zm00008a000366c Zm00008a000366,Zm00008a000367 simMerged
Zm00008a000367_T01.v1.1.exon.2 chr01 11379763 11380190 Zm00008a000367 11376617 11380190 Zm00008a000366c Zm00008a000366,Zm00008a000367 simMerged
Zm00008a000367_T01.v1.1.exon.2 chr01 11379763 11380190 Zm00008a000366c 11376617 11380190 Zm00008a000366c Zm00008a000366,Zm00008a000367 simMerged
Zm00008a000370_T01.v1.1.exon.1 chr01 11421880 11422113 Zm00008a000370 11421880 11422113 Zm00008a000369c Zm00008a000369,Zm00008a000370 simMerged
Zm00008a000370_T01.v1.1.exon.1 chr01 11421880 11422113 Zm00008a000369c 11421880 11422113 Zm00008a000369c Zm00008a000369,Zm00008a000370 simMerged
Zm00008a000375_T01.v1.1.exon.1 chr01 11614652 11616226 Zm00008a000375 11614652 11616226 Zm00008a000374c Zm00008a000374,Zm00008a000375 simMerged
Zm00008a000375_T01.v1.1.exon.1 chr01 11614652 11616226 Zm00008a000374c 11614652 11616226 Zm00008a000374c Zm00008a000374,Zm00008a000375 simMerged
Zm00008a000385_T01.v1.1.exon.1 chr01 11907051 11907068 Zm00008a000385 11907051 11915939 Zm00008a000384c Zm00008a000384,Zm00008a000385 simMerged
Zm00008a000385_T01.v1.1.exon.1 chr01 11907051 11907068 Zm00008a000384c 11907051 11915939 Zm00008a000384c Zm00008a000384,Zm00008a000385 simMerged
Zm00008a000385_T01.v1.1.exon.2 chr01 11907224 11907265 Zm00008a000385 11907051 11915939 Zm00008a000384c Zm00008a000384,Zm00008a000385 simMerged
Zm00008a000385_T01.v1.1.exon.2 chr01 11907224 11907265 Zm00008a000384c 11907051 11915939 Zm00008a000384c Zm00008a000384,Zm00008a000385 simMerged
Zm00008a000385_T01.v1.1.exon.3 chr01 11907358 11907510 Zm00008a000385 11907051 11915939 Zm00008a000384c Zm00008a000384,Zm00008a000385 simMerged
Zm00008a000385_T01.v1.1.exon.3 chr01 11907358 11907510 Zm00008a000384c 11907051 11915939 Zm00008a000384c Zm00008a000384,Zm00008a000385 simMerged
Zm00008a000385_T01.v1.1.exon.4 chr01 11907809 11907870 Zm00008a000385 11907051 11915939 Zm00008a000384c Zm00008a000384,Zm00008a000385 simMerged
Zm00008a000385_T01.v1.1.exon.4 chr01 11907809 11907870 Zm00008a000384c 11907051 11915939 Zm00008a000384c Zm00008a000384,Zm00008a000385 simMerged
Zm00008a000385_T01.v1.1.exon.5 chr01 11913889 11913915 Zm00008a000385 11907051 11915939 Zm00008a000384c Zm00008a000384,Zm00008a000385 simMerged
Zm00008a000385_T01.v1.1.exon.5 chr01 11913889 11913915 Zm00008a000384c 11907051 11915939 Zm00008a000384c Zm00008a000384,Zm00008a000385 simMerged
Zm00008a000385_T01.v1.1.exon.6 chr01 11915493 11915568 Zm00008a000385 11907051 11915939 Zm00008a000384c Zm00008a000384,Zm00008a000385 simMerged
Zm00008a000385_T01.v1.1.exon.6 chr01 11915493 11915568 Zm00008a000384c 11907051 11915939 Zm00008a000384c Zm00008a000384,Zm00008a000385 simMerged
Zm00008a000385_T01.v1.1.exon.7 chr01 11915651 11915939 Zm00008a000385 11907051 11915939 Zm00008a000384c Zm00008a000384,Zm00008a000385 simMerged
Zm00008a000385_T01.v1.1.exon.7 chr01 11915651 11915939 Zm00008a000384c 11907051 11915939 Zm00008a000384c Zm00008a000384,Zm00008a000385 simMerged
Zm00008a000392_T01.v1.1.exon.1 chr01 12226633 12227424 Zm00008a000392 12226633 12227424 Zm00008a000391c Zm00008a000391,Zm00008a000392 simMerged
Zm00008a000392_T01.v1.1.exon.1 chr01 12226633 12227424 Zm00008a000391c 12226633 12227424 Zm00008a000391c Zm00008a000391,Zm00008a000392 simMerged
Zm00008a000395_T01.v1.1.exon.1 chr01 12297737 12298102 Zm00008a000395 12297737 12305416 Zm00008a000394c Zm00008a000394,Zm00008a000395 simMerged
Zm00008a000395_T01.v1.1.exon.1 chr01 12297737 12298102 Zm00008a000394c 12297737 12305416 Zm00008a000394c Zm00008a000394,Zm00008a000395 simMerged
Zm00008a000395_T01.v1.1.exon.2 chr01 12298732 12298887 Zm00008a000395 12297737 12305416 Zm00008a000394c Zm00008a000394,Zm00008a000395 simMerged
Zm00008a000395_T01.v1.1.exon.2 chr01 12298732 12298887 Zm00008a000394c 12297737 12305416 Zm00008a000394c Zm00008a000394,Zm00008a000395 simMerged
Zm00008a000395_T01.v1.1.exon.3 chr01 12299425 12299583 Zm00008a000395 12297737 12305416 Zm00008a000394c Zm00008a000394,Zm00008a000395 simMerged
Zm00008a000395_T01.v1.1.exon.3 chr01 12299425 12299583 Zm00008a000394c 12297737 12305416 Zm00008a000394c Zm00008a000394,Zm00008a000395 simMerged
Zm00008a000395_T01.v1.1.exon.4 chr01 12299656 12299739 Zm00008a000395 12297737 12305416 Zm00008a000394c Zm00008a000394,Zm00008a000395 simMerged
Zm00008a000395_T01.v1.1.exon.4 chr01 12299656 12299739 Zm00008a000394c 12297737 12305416 Zm00008a000394c Zm00008a000394,Zm00008a000395 simMerged
Zm00008a000395_T01.v1.1.exon.5 chr01 12299876 12299955 Zm00008a000395 12297737 12305416 Zm00008a000394c Zm00008a000394,Zm00008a000395 simMerged
Zm00008a000395_T01.v1.1.exon.5 chr01 12299876 12299955 Zm00008a000394c 12297737 12305416 Zm00008a000394c Zm00008a000394,Zm00008a000395 simMerged
Zm00008a000395_T01.v1.1.exon.6 chr01 12300061 12300111 Zm00008a000395 12297737 12305416 Zm00008a000394c Zm00008a000394,Zm00008a000395 simMerged
Zm00008a000395_T01.v1.1.exon.6 chr01 12300061 12300111 Zm00008a000394c 12297737 12305416 Zm00008a000394c Zm00008a000394,Zm00008a000395 simMerged
Zm00008a000395_T01.v1.1.exon.7 chr01 12300469 12300568 Zm00008a000395 12297737 12305416 Zm00008a000394c Zm00008a000394,Zm00008a000395 simMerged
Zm00008a000395_T01.v1.1.exon.7 chr01 12300469 12300568 Zm00008a000394c 12297737 12305416 Zm00008a000394c Zm00008a000394,Zm00008a000395 simMerged
Zm00008a000395_T01.v1.1.exon.8 chr01 12300793 12300875 Zm00008a000395 12297737 12305416 Zm00008a000394c Zm00008a000394,Zm00008a000395 simMerged
Zm00008a000395_T01.v1.1.exon.8 chr01 12300793 12300875 Zm00008a000394c 12297737 12305416 Zm00008a000394c Zm00008a000394,Zm00008a000395 simMerged
Zm00008a000395_T01.v1.1.exon.9 chr01 12301008 12301053 Zm00008a000395 12297737 12305416 Zm00008a000394c Zm00008a000394,Zm00008a000395 simMerged
Zm00008a000395_T01.v1.1.exon.9 chr01 12301008 12301053 Zm00008a000394c 12297737 12305416 Zm00008a000394c Zm00008a000394,Zm00008a000395 simMerged
Zm00008a000395_T01.v1.1.exon.10 chr01 12301503 12301664 Zm00008a000395 12297737 12305416 Zm00008a000394c Zm00008a000394,Zm00008a000395 simMerged
Zm00008a000395_T01.v1.1.exon.10 chr01 12301503 12301664 Zm00008a000394c 12297737 12305416 Zm00008a000394c Zm00008a000394,Zm00008a000395 simMerged
Zm00008a000395_T01.v1.1.exon.11 chr01 12301774 12302043 Zm00008a000395 12297737 12305416 Zm00008a000394c Zm00008a000394,Zm00008a000395 simMerged
Zm00008a000395_T01.v1.1.exon.11 chr01 12301774 12302043 Zm00008a000394c 12297737 12305416 Zm00008a000394c Zm00008a000394,Zm00008a000395 simMerged
Zm00008a000395_T01.v1.1.exon.12 chr01 12302119 12302193 Zm00008a000395 12297737 12305416 Zm00008a000394c Zm00008a000394,Zm00008a000395 simMerged
Zm00008a000395_T01.v1.1.exon.12 chr01 12302119 12302193 Zm00008a000394c 12297737 12305416 Zm00008a000394c Zm00008a000394,Zm00008a000395 simMerged
Zm00008a000395_T01.v1.1.exon.13 chr01 12304751 12305416 Zm00008a000395 12297737 12305416 Zm00008a000394c Zm00008a000394,Zm00008a000395 simMerged
Zm00008a000395_T01.v1.1.exon.13 chr01 12304751 12305416 Zm00008a000394c 12297737 12305416 Zm00008a000394c Zm00008a000394,Zm00008a000395 simMerged
Zm00008a000398_T01.v1.1.exon.1 chr01 12339561 12339848 Zm00008a000398 12339561 12338087 Zm00008a000397c Zm00008a000397,Zm00008a000398 simMerged
Zm00008a000398_T01.v1.1.exon.1 chr01 12339561 12339848 Zm00008a000397c 12339561 12338087 Zm00008a000397c Zm00008a000397,Zm00008a000398 simMerged
Zm00008a000398_T01.v1.1.exon.2 chr01 12339384 12339436 Zm00008a000398 12339561 12338087 Zm00008a000397c Zm00008a000397,Zm00008a000398 simMerged
Zm00008a000398_T01.v1.1.exon.2 chr01 12339384 12339436 Zm00008a000397c 12339561 12338087 Zm00008a000397c Zm00008a000397,Zm00008a000398 simMerged
Zm00008a000398_T01.v1.1.exon.3 chr01 12338468 12338807 Zm00008a000398 12339561 12338087 Zm00008a000397c Zm00008a000397,Zm00008a000398 simMerged
Zm00008a000398_T01.v1.1.exon.3 chr01 12338468 12338807 Zm00008a000397c 12339561 12338087 Zm00008a000397c Zm00008a000397,Zm00008a000398 simMerged
Zm00008a000398_T01.v1.1.exon.4 chr01 12338181 12338388 Zm00008a000398 12339561 12338087 Zm00008a000397c Zm00008a000397,Zm00008a000398 simMerged
Zm00008a000398_T01.v1.1.exon.4 chr01 12338181 12338388 Zm00008a000397c 12339561 12338087 Zm00008a000397c Zm00008a000397,Zm00008a000398 simMerged
Zm00008a000398_T01.v1.1.exon.5 chr01 12337801 12338087 Zm00008a000398 12339561 12338087 Zm00008a000397c Zm00008a000397,Zm00008a000398 simMerged
Zm00008a000398_T01.v1.1.exon.5 chr01 12337801 12338087 Zm00008a000397c 12339561 12338087 Zm00008a000397c Zm00008a000397,Zm00008a000398 simMerged
Zm00008a000400_T01.v1.1.exon.1 chr01 12368001 12368140 Zm00008a000400 12368001 12364403 Zm00008a000399c Zm00008a000399,Zm00008a000400 simMerged
Zm00008a000400_T01.v1.1.exon.1 chr01 12368001 12368140 Zm00008a000399c 12368001 12364403 Zm00008a000399c Zm00008a000399,Zm00008a000400 simMerged
Zm00008a000400_T01.v1.1.exon.2 chr01 12367810 12367901 Zm00008a000400 12368001 12364403 Zm00008a000399c Zm00008a000399,Zm00008a000400 simMerged
Zm00008a000400_T01.v1.1.exon.2 chr01 12367810 12367901 Zm00008a000399c 12368001 12364403 Zm00008a000399c Zm00008a000399,Zm00008a000400 simMerged
Zm00008a000400_T01.v1.1.exon.3 chr01 12367340 12367437 Zm00008a000400 12368001 12364403 Zm00008a000399c Zm00008a000399,Zm00008a000400 simMerged
Zm00008a000400_T01.v1.1.exon.3 chr01 12367340 12367437 Zm00008a000399c 12368001 12364403 Zm00008a000399c Zm00008a000399,Zm00008a000400 simMerged
Zm00008a000400_T01.v1.1.exon.4 chr01 12365446 12366271 Zm00008a000400 12368001 12364403 Zm00008a000399c Zm00008a000399,Zm00008a000400 simMerged
Zm00008a000400_T01.v1.1.exon.4 chr01 12365446 12366271 Zm00008a000399c 12368001 12364403 Zm00008a000399c Zm00008a000399,Zm00008a000400 simMerged
Zm00008a000400_T01.v1.1.exon.5 chr01 12365102 12365344 Zm00008a000400 12368001 12364403 Zm00008a000399c Zm00008a000399,Zm00008a000400 simMerged
Zm00008a000400_T01.v1.1.exon.5 chr01 12365102 12365344 Zm00008a000399c 12368001 12364403 Zm00008a000399c Zm00008a000399,Zm00008a000400 simMerged
Zm00008a000400_T01.v1.1.exon.6 chr01 12364885 12364999 Zm00008a000400 12368001 12364403 Zm00008a000399c Zm00008a000399,Zm00008a000400 simMerged
Zm00008a000400_T01.v1.1.exon.6 chr01 12364885 12364999 Zm00008a000399c 12368001 12364403 Zm00008a000399c Zm00008a000399,Zm00008a000400 simMerged
Zm00008a000400_T01.v1.1.exon.7 chr01 12364542 12364755 Zm00008a000400 12368001 12364403 Zm00008a000399c Zm00008a000399,Zm00008a000400 simMerged
Zm00008a000400_T01.v1.1.exon.7 chr01 12364542 12364755 Zm00008a000399c 12368001 12364403 Zm00008a000399c Zm00008a000399,Zm00008a000400 simMerged
Zm00008a000400_T01.v1.1.exon.8 chr01 12363757 12364403 Zm00008a000400 12368001 12364403 Zm00008a000399c Zm00008a000399,Zm00008a000400 simMerged
Zm00008a000400_T01.v1.1.exon.8 chr01 12363757 12364403 Zm00008a000399c 12368001 12364403 Zm00008a000399c Zm00008a000399,Zm00008a000400 simMerged
Zm00008a000404_T01.v1.1.exon.1 chr01 12392714 12393272 Zm00008a000404 12392714 12397259 Zm00008a000403c Zm00008a000403,Zm00008a000404 simMerged
Zm00008a000404_T01.v1.1.exon.1 chr01 12392714 12393272 Zm00008a000403c 12392714 12397259 Zm00008a000403c Zm00008a000403,Zm00008a000404 simMerged
Zm00008a000404_T01.v1.1.exon.2 chr01 12396413 12397259 Zm00008a000404 12392714 12397259 Zm00008a000403c Zm00008a000403,Zm00008a000404 simMerged
Zm00008a000404_T01.v1.1.exon.2 chr01 12396413 12397259 Zm00008a000403c 12392714 12397259 Zm00008a000403c Zm00008a000403,Zm00008a000404 simMerged
Zm00008a000407_T01.v1.1.exon.1 chr01 12432221 12432454 Zm00008a000407 12432221 12434579 Zm00008a000406c Zm00008a000406,Zm00008a000407 simMerged
Zm00008a000407_T01.v1.1.exon.1 chr01 12432221 12432454 Zm00008a000406c 12432221 12434579 Zm00008a000406c Zm00008a000406,Zm00008a000407 simMerged
Zm00008a000407_T01.v1.1.exon.2 chr01 12432631 12433478 Zm00008a000407 12432221 12434579 Zm00008a000406c Zm00008a000406,Zm00008a000407 simMerged
Zm00008a000407_T01.v1.1.exon.2 chr01 12432631 12433478 Zm00008a000406c 12432221 12434579 Zm00008a000406c Zm00008a000406,Zm00008a000407 simMerged
Zm00008a000407_T01.v1.1.exon.3 chr01 12433926 12434015 Zm00008a000407 12432221 12434579 Zm00008a000406c Zm00008a000406,Zm00008a000407 simMerged
Zm00008a000407_T01.v1.1.exon.3 chr01 12433926 12434015 Zm00008a000406c 12432221 12434579 Zm00008a000406c Zm00008a000406,Zm00008a000407 simMerged
Zm00008a000407_T01.v1.1.exon.4 chr01 12434489 12434579 Zm00008a000407 12432221 12434579 Zm00008a000406c Zm00008a000406,Zm00008a000407 simMerged
Zm00008a000407_T01.v1.1.exon.4 chr01 12434489 12434579 Zm00008a000406c 12432221 12434579 Zm00008a000406c Zm00008a000406,Zm00008a000407 simMerged
Zm00008a000409_T01.v1.1.exon.1 chr01 12510137 12510571 Zm00008a000409 12510137 12517856 Zm00008a000408c Zm00008a000408,Zm00008a000409 simMerged
Zm00008a000409_T01.v1.1.exon.1 chr01 12510137 12510571 Zm00008a000408c 12510137 12517856 Zm00008a000408c Zm00008a000408,Zm00008a000409 simMerged
Zm00008a000409_T01.v1.1.exon.2 chr01 12511825 12511962 Zm00008a000409 12510137 12517856 Zm00008a000408c Zm00008a000408,Zm00008a000409 simMerged
Zm00008a000409_T01.v1.1.exon.2 chr01 12511825 12511962 Zm00008a000408c 12510137 12517856 Zm00008a000408c Zm00008a000408,Zm00008a000409 simMerged
Zm00008a000409_T01.v1.1.exon.3 chr01 12512061 12512303 Zm00008a000409 12510137 12517856 Zm00008a000408c Zm00008a000408,Zm00008a000409 simMerged
Zm00008a000409_T01.v1.1.exon.3 chr01 12512061 12512303 Zm00008a000408c 12510137 12517856 Zm00008a000408c Zm00008a000408,Zm00008a000409 simMerged
Zm00008a000409_T01.v1.1.exon.4 chr01 12512620 12512726 Zm00008a000409 12510137 12517856 Zm00008a000408c Zm00008a000408,Zm00008a000409 simMerged
Zm00008a000409_T01.v1.1.exon.4 chr01 12512620 12512726 Zm00008a000408c 12510137 12517856 Zm00008a000408c Zm00008a000408,Zm00008a000409 simMerged
Zm00008a000409_T01.v1.1.exon.5 chr01 12512926 12514139 Zm00008a000409 12510137 12517856 Zm00008a000408c Zm00008a000408,Zm00008a000409 simMerged
Zm00008a000409_T01.v1.1.exon.5 chr01 12512926 12514139 Zm00008a000408c 12510137 12517856 Zm00008a000408c Zm00008a000408,Zm00008a000409 simMerged
Zm00008a000409_T01.v1.1.exon.6 chr01 12514321 12514361 Zm00008a000409 12510137 12517856 Zm00008a000408c Zm00008a000408,Zm00008a000409 simMerged
Zm00008a000409_T01.v1.1.exon.6 chr01 12514321 12514361 Zm00008a000408c 12510137 12517856 Zm00008a000408c Zm00008a000408,Zm00008a000409 simMerged
Zm00008a000409_T01.v1.1.exon.7 chr01 12514516 12514584 Zm00008a000409 12510137 12517856 Zm00008a000408c Zm00008a000408,Zm00008a000409 simMerged
Zm00008a000409_T01.v1.1.exon.7 chr01 12514516 12514584 Zm00008a000408c 12510137 12517856 Zm00008a000408c Zm00008a000408,Zm00008a000409 simMerged
Zm00008a000409_T01.v1.1.exon.8 chr01 12514707 12514807 Zm00008a000409 12510137 12517856 Zm00008a000408c Zm00008a000408,Zm00008a000409 simMerged
Zm00008a000409_T01.v1.1.exon.8 chr01 12514707 12514807 Zm00008a000408c 12510137 12517856 Zm00008a000408c Zm00008a000408,Zm00008a000409 simMerged
Zm00008a000409_T01.v1.1.exon.9 chr01 12515381 12515459 Zm00008a000409 12510137 12517856 Zm00008a000408c Zm00008a000408,Zm00008a000409 simMerged
Zm00008a000409_T01.v1.1.exon.9 chr01 12515381 12515459 Zm00008a000408c 12510137 12517856 Zm00008a000408c Zm00008a000408,Zm00008a000409 simMerged
Zm00008a000409_T01.v1.1.exon.10 chr01 12515707 12515775 Zm00008a000409 12510137 12517856 Zm00008a000408c Zm00008a000408,Zm00008a000409 simMerged
Zm00008a000409_T01.v1.1.exon.10 chr01 12515707 12515775 Zm00008a000408c 12510137 12517856 Zm00008a000408c Zm00008a000408,Zm00008a000409 simMerged
Zm00008a000409_T01.v1.1.exon.11 chr01 12515878 12515927 Zm00008a000409 12510137 12517856 Zm00008a000408c Zm00008a000408,Zm00008a000409 simMerged
Zm00008a000409_T01.v1.1.exon.11 chr01 12515878 12515927 Zm00008a000408c 12510137 12517856 Zm00008a000408c Zm00008a000408,Zm00008a000409 simMerged
Zm00008a000409_T01.v1.1.exon.12 chr01 12516974 12517150 Zm00008a000409 12510137 12517856 Zm00008a000408c Zm00008a000408,Zm00008a000409 simMerged
Zm00008a000409_T01.v1.1.exon.12 chr01 12516974 12517150 Zm00008a000408c 12510137 12517856 Zm00008a000408c Zm00008a000408,Zm00008a000409 simMerged
Zm00008a000409_T01.v1.1.exon.13 chr01 12517246 12517856 Zm00008a000409 12510137 12517856 Zm00008a000408c Zm00008a000408,Zm00008a000409 simMerged
Zm00008a000409_T01.v1.1.exon.13 chr01 12517246 12517856 Zm00008a000408c 12510137 12517856 Zm00008a000408c Zm00008a000408,Zm00008a000409 simMerged
Zm00008a000415_T01.v1.1.exon.1 chr01 12672001 12672222 Zm00008a000415 12672001 12664244 Zm00008a000414c Zm00008a000414,Zm00008a000415 simMerged
Zm00008a000415_T01.v1.1.exon.1 chr01 12672001 12672222 Zm00008a000414c 12672001 12664244 Zm00008a000414c Zm00008a000414,Zm00008a000415 simMerged
Zm00008a000415_T01.v1.1.exon.2 chr01 12671387 12671578 Zm00008a000415 12672001 12664244 Zm00008a000414c Zm00008a000414,Zm00008a000415 simMerged
Zm00008a000415_T01.v1.1.exon.2 chr01 12671387 12671578 Zm00008a000414c 12672001 12664244 Zm00008a000414c Zm00008a000414,Zm00008a000415 simMerged
Zm00008a000415_T01.v1.1.exon.3 chr01 12670442 12670516 Zm00008a000415 12672001 12664244 Zm00008a000414c Zm00008a000414,Zm00008a000415 simMerged
Zm00008a000415_T01.v1.1.exon.3 chr01 12670442 12670516 Zm00008a000414c 12672001 12664244 Zm00008a000414c Zm00008a000414,Zm00008a000415 simMerged
Zm00008a000415_T01.v1.1.exon.4 chr01 12670192 12670359 Zm00008a000415 12672001 12664244 Zm00008a000414c Zm00008a000414,Zm00008a000415 simMerged
Zm00008a000415_T01.v1.1.exon.4 chr01 12670192 12670359 Zm00008a000414c 12672001 12664244 Zm00008a000414c Zm00008a000414,Zm00008a000415 simMerged
Zm00008a000415_T01.v1.1.exon.5 chr01 12666308 12666625 Zm00008a000415 12672001 12664244 Zm00008a000414c Zm00008a000414,Zm00008a000415 simMerged
Zm00008a000415_T01.v1.1.exon.5 chr01 12666308 12666625 Zm00008a000414c 12672001 12664244 Zm00008a000414c Zm00008a000414,Zm00008a000415 simMerged
Zm00008a000415_T01.v1.1.exon.6 chr01 12665929 12666215 Zm00008a000415 12672001 12664244 Zm00008a000414c Zm00008a000414,Zm00008a000415 simMerged
Zm00008a000415_T01.v1.1.exon.6 chr01 12665929 12666215 Zm00008a000414c 12672001 12664244 Zm00008a000414c Zm00008a000414,Zm00008a000415 simMerged
Zm00008a000415_T01.v1.1.exon.7 chr01 12665685 12665847 Zm00008a000415 12672001 12664244 Zm00008a000414c Zm00008a000414,Zm00008a000415 simMerged
Zm00008a000415_T01.v1.1.exon.7 chr01 12665685 12665847 Zm00008a000414c 12672001 12664244 Zm00008a000414c Zm00008a000414,Zm00008a000415 simMerged
Zm00008a000415_T01.v1.1.exon.8 chr01 12665236 12665582 Zm00008a000415 12672001 12664244 Zm00008a000414c Zm00008a000414,Zm00008a000415 simMerged
Zm00008a000415_T01.v1.1.exon.8 chr01 12665236 12665582 Zm00008a000414c 12672001 12664244 Zm00008a000414c Zm00008a000414,Zm00008a000415 simMerged
Zm00008a000415_T01.v1.1.exon.9 chr01 12665085 12665150 Zm00008a000415 12672001 12664244 Zm00008a000414c Zm00008a000414,Zm00008a000415 simMerged
Zm00008a000415_T01.v1.1.exon.9 chr01 12665085 12665150 Zm00008a000414c 12672001 12664244 Zm00008a000414c Zm00008a000414,Zm00008a000415 simMerged
Zm00008a000415_T01.v1.1.exon.10 chr01 12664906 12665004 Zm00008a000415 12672001 12664244 Zm00008a000414c Zm00008a000414,Zm00008a000415 simMerged
Zm00008a000415_T01.v1.1.exon.10 chr01 12664906 12665004 Zm00008a000414c 12672001 12664244 Zm00008a000414c Zm00008a000414,Zm00008a000415 simMerged
Zm00008a000415_T01.v1.1.exon.11 chr01 12664278 12664319 Zm00008a000415 12672001 12664244 Zm00008a000414c Zm00008a000414,Zm00008a000415 simMerged
Zm00008a000415_T01.v1.1.exon.11 chr01 12664278 12664319 Zm00008a000414c 12672001 12664244 Zm00008a000414c Zm00008a000414,Zm00008a000415 simMerged
Zm00008a000415_T01.v1.1.exon.12 chr01 12663957 12664244 Zm00008a000415 12672001 12664244 Zm00008a000414c Zm00008a000414,Zm00008a000415 simMerged
Zm00008a000415_T01.v1.1.exon.12 chr01 12663957 12664244 Zm00008a000414c 12672001 12664244 Zm00008a000414c Zm00008a000414,Zm00008a000415 simMerged
Zm00008a000419_T01.v1.1.exon.1 chr01 12784894 12784917 Zm00008a000419 12784894 12787068 Zm00008a000418c Zm00008a000418,Zm00008a000419 simMerged
Zm00008a000419_T01.v1.1.exon.1 chr01 12784894 12784917 Zm00008a000418c 12784894 12787068 Zm00008a000418c Zm00008a000418,Zm00008a000419 simMerged
Zm00008a000419_T01.v1.1.exon.2 chr01 12785258 12785449 Zm00008a000419 12784894 12787068 Zm00008a000418c Zm00008a000418,Zm00008a000419 simMerged
Zm00008a000419_T01.v1.1.exon.2 chr01 12785258 12785449 Zm00008a000418c 12784894 12787068 Zm00008a000418c Zm00008a000418,Zm00008a000419 simMerged
Zm00008a000419_T01.v1.1.exon.3 chr01 12786193 12787068 Zm00008a000419 12784894 12787068 Zm00008a000418c Zm00008a000418,Zm00008a000419 simMerged
Zm00008a000419_T01.v1.1.exon.3 chr01 12786193 12787068 Zm00008a000418c 12784894 12787068 Zm00008a000418c Zm00008a000418,Zm00008a000419 simMerged
Zm00008a000421_T01.v1.1.exon.1 chr01 13030232 13030448 Zm00008a000421 13030232 13029676 Zm00008a000420c Zm00008a000420,Zm00008a000421 simMerged
Zm00008a000421_T01.v1.1.exon.1 chr01 13030232 13030448 Zm00008a000420c 13030232 13029676 Zm00008a000420c Zm00008a000420,Zm00008a000421 simMerged
Zm00008a000421_T01.v1.1.exon.2 chr01 13029522 13029676 Zm00008a000421 13030232 13029676 Zm00008a000420c Zm00008a000420,Zm00008a000421 simMerged
Zm00008a000421_T01.v1.1.exon.2 chr01 13029522 13029676 Zm00008a000420c 13030232 13029676 Zm00008a000420c Zm00008a000420,Zm00008a000421 simMerged
Zm00008a000427_T01.v1.1.exon.1 chr01 13240680 13240732 Zm00008a000427 13240680 13245640 Zm00008a000426c Zm00008a000426,Zm00008a000427 simMerged
Zm00008a000427_T01.v1.1.exon.1 chr01 13240680 13240732 Zm00008a000426c 13240680 13245640 Zm00008a000426c Zm00008a000426,Zm00008a000427 simMerged
Zm00008a000427_T01.v1.1.exon.2 chr01 13240902 13243629 Zm00008a000427 13240680 13245640 Zm00008a000426c Zm00008a000426,Zm00008a000427 simMerged
Zm00008a000427_T01.v1.1.exon.2 chr01 13240902 13243629 Zm00008a000426c 13240680 13245640 Zm00008a000426c Zm00008a000426,Zm00008a000427 simMerged
Zm00008a000427_T01.v1.1.exon.3 chr01 13245232 13245476 Zm00008a000427 13240680 13245640 Zm00008a000426c Zm00008a000426,Zm00008a000427 simMerged
Zm00008a000427_T01.v1.1.exon.3 chr01 13245232 13245476 Zm00008a000426c 13240680 13245640 Zm00008a000426c Zm00008a000426,Zm00008a000427 simMerged
Zm00008a000427_T01.v1.1.exon.4 chr01 13245629 13245640 Zm00008a000427 13240680 13245640 Zm00008a000426c Zm00008a000426,Zm00008a000427 simMerged
Zm00008a000427_T01.v1.1.exon.4 chr01 13245629 13245640 Zm00008a000426c 13240680 13245640 Zm00008a000426c Zm00008a000426,Zm00008a000427 simMerged
Zm00008a000430_T01.v1.1.exon.1 chr01 13271986 13272344 Zm00008a000430 13271986 13278409 Zm00008a000429c Zm00008a000429,Zm00008a000430 simMerged
Zm00008a000430_T01.v1.1.exon.1 chr01 13271986 13272344 Zm00008a000429c 13271986 13278409 Zm00008a000429c Zm00008a000429,Zm00008a000430 simMerged
Zm00008a000430_T01.v1.1.exon.2 chr01 13273549 13273774 Zm00008a000430 13271986 13278409 Zm00008a000429c Zm00008a000429,Zm00008a000430 simMerged
Zm00008a000430_T01.v1.1.exon.2 chr01 13273549 13273774 Zm00008a000429c 13271986 13278409 Zm00008a000429c Zm00008a000429,Zm00008a000430 simMerged
Zm00008a000430_T01.v1.1.exon.3 chr01 13273882 13274160 Zm00008a000430 13271986 13278409 Zm00008a000429c Zm00008a000429,Zm00008a000430 simMerged
Zm00008a000430_T01.v1.1.exon.3 chr01 13273882 13274160 Zm00008a000429c 13271986 13278409 Zm00008a000429c Zm00008a000429,Zm00008a000430 simMerged
Zm00008a000430_T01.v1.1.exon.4 chr01 13274256 13274432 Zm00008a000430 13271986 13278409 Zm00008a000429c Zm00008a000429,Zm00008a000430 simMerged
Zm00008a000430_T01.v1.1.exon.4 chr01 13274256 13274432 Zm00008a000429c 13271986 13278409 Zm00008a000429c Zm00008a000429,Zm00008a000430 simMerged
Zm00008a000430_T01.v1.1.exon.5 chr01 13274767 13274968 Zm00008a000430 13271986 13278409 Zm00008a000429c Zm00008a000429,Zm00008a000430 simMerged
Zm00008a000430_T01.v1.1.exon.5 chr01 13274767 13274968 Zm00008a000429c 13271986 13278409 Zm00008a000429c Zm00008a000429,Zm00008a000430 simMerged
Zm00008a000430_T01.v1.1.exon.6 chr01 13276785 13276801 Zm00008a000430 13271986 13278409 Zm00008a000429c Zm00008a000429,Zm00008a000430 simMerged
Zm00008a000430_T01.v1.1.exon.6 chr01 13276785 13276801 Zm00008a000429c 13271986 13278409 Zm00008a000429c Zm00008a000429,Zm00008a000430 simMerged
Zm00008a000430_T01.v1.1.exon.7 chr01 13276875 13277045 Zm00008a000430 13271986 13278409 Zm00008a000429c Zm00008a000429,Zm00008a000430 simMerged
Zm00008a000430_T01.v1.1.exon.7 chr01 13276875 13277045 Zm00008a000429c 13271986 13278409 Zm00008a000429c Zm00008a000429,Zm00008a000430 simMerged
Zm00008a000430_T01.v1.1.exon.8 chr01 13277123 13277260 Zm00008a000430 13271986 13278409 Zm00008a000429c Zm00008a000429,Zm00008a000430 simMerged
Zm00008a000430_T01.v1.1.exon.8 chr01 13277123 13277260 Zm00008a000429c 13271986 13278409 Zm00008a000429c Zm00008a000429,Zm00008a000430 simMerged
Zm00008a000430_T01.v1.1.exon.9 chr01 13277423 13277478 Zm00008a000430 13271986 13278409 Zm00008a000429c Zm00008a000429,Zm00008a000430 simMerged
Zm00008a000430_T01.v1.1.exon.9 chr01 13277423 13277478 Zm00008a000429c 13271986 13278409 Zm00008a000429c Zm00008a000429,Zm00008a000430 simMerged
Zm00008a000430_T01.v1.1.exon.10 chr01 13278122 13278409 Zm00008a000430 13271986 13278409 Zm00008a000429c Zm00008a000429,Zm00008a000430 simMerged
Zm00008a000430_T01.v1.1.exon.10 chr01 13278122 13278409 Zm00008a000429c 13271986 13278409 Zm00008a000429c Zm00008a000429,Zm00008a000430 simMerged
Zm00008a000435_T01.v1.1.exon.1 chr01 13955216 13957140 Zm00008a000435 13955216 13959758 Zm00008a000434c Zm00008a000434,Zm00008a000435 simMerged
Zm00008a000435_T01.v1.1.exon.1 chr01 13955216 13957140 Zm00008a000434c 13955216 13959758 Zm00008a000434c Zm00008a000434,Zm00008a000435 simMerged
Zm00008a000435_T01.v1.1.exon.2 chr01 13959689 13959758 Zm00008a000435 13955216 13959758 Zm00008a000434c Zm00008a000434,Zm00008a000435 simMerged
Zm00008a000435_T01.v1.1.exon.2 chr01 13959689 13959758 Zm00008a000434c 13955216 13959758 Zm00008a000434c Zm00008a000434,Zm00008a000435 simMerged
Zm00008a000437_T01.v1.1.exon.1 chr01 13996222 13996920 Zm00008a000437 13996222 13995379 Zm00008a000436c Zm00008a000436,Zm00008a000437 simMerged
Zm00008a000437_T01.v1.1.exon.1 chr01 13996222 13996920 Zm00008a000436c 13996222 13995379 Zm00008a000436c Zm00008a000436,Zm00008a000437 simMerged
Zm00008a000437_T01.v1.1.exon.2 chr01 13995661 13996040 Zm00008a000437 13996222 13995379 Zm00008a000436c Zm00008a000436,Zm00008a000437 simMerged
Zm00008a000437_T01.v1.1.exon.2 chr01 13995661 13996040 Zm00008a000436c 13996222 13995379 Zm00008a000436c Zm00008a000436,Zm00008a000437 simMerged
Zm00008a000437_T01.v1.1.exon.3 chr01 13995494 13995554 Zm00008a000437 13996222 13995379 Zm00008a000436c Zm00008a000436,Zm00008a000437 simMerged
Zm00008a000437_T01.v1.1.exon.3 chr01 13995494 13995554 Zm00008a000436c 13996222 13995379 Zm00008a000436c Zm00008a000436,Zm00008a000437 simMerged
Zm00008a000437_T01.v1.1.exon.4 chr01 13994753 13995379 Zm00008a000437 13996222 13995379 Zm00008a000436c Zm00008a000436,Zm00008a000437 simMerged
Zm00008a000437_T01.v1.1.exon.4 chr01 13994753 13995379 Zm00008a000436c 13996222 13995379 Zm00008a000436c Zm00008a000436,Zm00008a000437 simMerged
Zm00008a000439_T01.v1.1.exon.1 chr01 14045699 14045826 Zm00008a000439 14045699 14048075 Zm00008a000438c Zm00008a000438,Zm00008a000439 simMerged
Zm00008a000439_T01.v1.1.exon.1 chr01 14045699 14045826 Zm00008a000438c 14045699 14048075 Zm00008a000438c Zm00008a000438,Zm00008a000439 simMerged
Zm00008a000439_T01.v1.1.exon.2 chr01 14046903 14047263 Zm00008a000439 14045699 14048075 Zm00008a000438c Zm00008a000438,Zm00008a000439 simMerged
Zm00008a000439_T01.v1.1.exon.2 chr01 14046903 14047263 Zm00008a000438c 14045699 14048075 Zm00008a000438c Zm00008a000438,Zm00008a000439 simMerged
Zm00008a000439_T01.v1.1.exon.3 chr01 14047347 14048075 Zm00008a000439 14045699 14048075 Zm00008a000438c Zm00008a000438,Zm00008a000439 simMerged
Zm00008a000439_T01.v1.1.exon.3 chr01 14047347 14048075 Zm00008a000438c 14045699 14048075 Zm00008a000438c Zm00008a000438,Zm00008a000439 simMerged
Zm00008a000443_T01.v1.1.exon.1 chr01 14282384 14282612 Zm00008a000443 14282384 14281137 Zm00008a000442c Zm00008a000442,Zm00008a000443 simMerged
Zm00008a000443_T01.v1.1.exon.1 chr01 14282384 14282612 Zm00008a000442c 14282384 14281137 Zm00008a000442c Zm00008a000442,Zm00008a000443 simMerged
Zm00008a000443_T01.v1.1.exon.2 chr01 14282011 14282160 Zm00008a000443 14282384 14281137 Zm00008a000442c Zm00008a000442,Zm00008a000443 simMerged
Zm00008a000443_T01.v1.1.exon.2 chr01 14282011 14282160 Zm00008a000442c 14282384 14281137 Zm00008a000442c Zm00008a000442,Zm00008a000443 simMerged
Zm00008a000443_T01.v1.1.exon.3 chr01 14281242 14281610 Zm00008a000443 14282384 14281137 Zm00008a000442c Zm00008a000442,Zm00008a000443 simMerged
Zm00008a000443_T01.v1.1.exon.3 chr01 14281242 14281610 Zm00008a000442c 14282384 14281137 Zm00008a000442c Zm00008a000442,Zm00008a000443 simMerged
Zm00008a000443_T01.v1.1.exon.4 chr01 14280198 14281137 Zm00008a000443 14282384 14281137 Zm00008a000442c Zm00008a000442,Zm00008a000443 simMerged
Zm00008a000443_T01.v1.1.exon.4 chr01 14280198 14281137 Zm00008a000442c 14282384 14281137 Zm00008a000442c Zm00008a000442,Zm00008a000443 simMerged
Zm00008a000449_T01.v1.1.exon.1 chr01 14403917 14404371 Zm00008a000449 14403917 14402071 Zm00008a000448c Zm00008a000448,Zm00008a000449 simMerged
Zm00008a000449_T01.v1.1.exon.1 chr01 14403917 14404371 Zm00008a000448c 14403917 14402071 Zm00008a000448c Zm00008a000448,Zm00008a000449 simMerged
Zm00008a000449_T01.v1.1.exon.2 chr01 14403696 14403810 Zm00008a000449 14403917 14402071 Zm00008a000448c Zm00008a000448,Zm00008a000449 simMerged
Zm00008a000449_T01.v1.1.exon.2 chr01 14403696 14403810 Zm00008a000448c 14403917 14402071 Zm00008a000448c Zm00008a000448,Zm00008a000449 simMerged
Zm00008a000449_T01.v1.1.exon.3 chr01 14403207 14403272 Zm00008a000449 14403917 14402071 Zm00008a000448c Zm00008a000448,Zm00008a000449 simMerged
Zm00008a000449_T01.v1.1.exon.3 chr01 14403207 14403272 Zm00008a000448c 14403917 14402071 Zm00008a000448c Zm00008a000448,Zm00008a000449 simMerged
Zm00008a000449_T01.v1.1.exon.4 chr01 14402986 14403128 Zm00008a000449 14403917 14402071 Zm00008a000448c Zm00008a000448,Zm00008a000449 simMerged
Zm00008a000449_T01.v1.1.exon.4 chr01 14402986 14403128 Zm00008a000448c 14403917 14402071 Zm00008a000448c Zm00008a000448,Zm00008a000449 simMerged
Zm00008a000449_T01.v1.1.exon.5 chr01 14402863 14402953 Zm00008a000449 14403917 14402071 Zm00008a000448c Zm00008a000448,Zm00008a000449 simMerged
Zm00008a000449_T01.v1.1.exon.5 chr01 14402863 14402953 Zm00008a000448c 14403917 14402071 Zm00008a000448c Zm00008a000448,Zm00008a000449 simMerged
Zm00008a000449_T01.v1.1.exon.6 chr01 14402618 14402764 Zm00008a000449 14403917 14402071 Zm00008a000448c Zm00008a000448,Zm00008a000449 simMerged
Zm00008a000449_T01.v1.1.exon.6 chr01 14402618 14402764 Zm00008a000448c 14403917 14402071 Zm00008a000448c Zm00008a000448,Zm00008a000449 simMerged
Zm00008a000449_T01.v1.1.exon.7 chr01 14402413 14402505 Zm00008a000449 14403917 14402071 Zm00008a000448c Zm00008a000448,Zm00008a000449 simMerged
Zm00008a000449_T01.v1.1.exon.7 chr01 14402413 14402505 Zm00008a000448c 14403917 14402071 Zm00008a000448c Zm00008a000448,Zm00008a000449 simMerged
Zm00008a000449_T01.v1.1.exon.8 chr01 14402215 14402316 Zm00008a000449 14403917 14402071 Zm00008a000448c Zm00008a000448,Zm00008a000449 simMerged
Zm00008a000449_T01.v1.1.exon.8 chr01 14402215 14402316 Zm00008a000448c 14403917 14402071 Zm00008a000448c Zm00008a000448,Zm00008a000449 simMerged
Zm00008a000449_T01.v1.1.exon.9 chr01 14401319 14402071 Zm00008a000449 14403917 14402071 Zm00008a000448c Zm00008a000448,Zm00008a000449 simMerged
Zm00008a000449_T01.v1.1.exon.9 chr01 14401319 14402071 Zm00008a000448c 14403917 14402071 Zm00008a000448c Zm00008a000448,Zm00008a000449 simMerged
Zm00008a000452_T01.v1.1.exon.1 chr01 14633828 14634388 Zm00008a000452 14633828 14634388 Zm00008a000451c Zm00008a000451,Zm00008a000452 simMerged
Zm00008a000452_T01.v1.1.exon.1 chr01 14633828 14634388 Zm00008a000451c 14633828 14634388 Zm00008a000451c Zm00008a000451,Zm00008a000452 simMerged
Zm00008a000455_T01.v1.1.exon.1 chr01 14660722 14660787 Zm00008a000455 14660722 14664215 Zm00008a000454c Zm00008a000454,Zm00008a000455 simMerged
Zm00008a000455_T01.v1.1.exon.1 chr01 14660722 14660787 Zm00008a000454c 14660722 14664215 Zm00008a000454c Zm00008a000454,Zm00008a000455 simMerged
Zm00008a000455_T01.v1.1.exon.2 chr01 14662191 14662666 Zm00008a000455 14660722 14664215 Zm00008a000454c Zm00008a000454,Zm00008a000455 simMerged
Zm00008a000455_T01.v1.1.exon.2 chr01 14662191 14662666 Zm00008a000454c 14660722 14664215 Zm00008a000454c Zm00008a000454,Zm00008a000455 simMerged
Zm00008a000455_T01.v1.1.exon.3 chr01 14662883 14663273 Zm00008a000455 14660722 14664215 Zm00008a000454c Zm00008a000454,Zm00008a000455 simMerged
Zm00008a000455_T01.v1.1.exon.3 chr01 14662883 14663273 Zm00008a000454c 14660722 14664215 Zm00008a000454c Zm00008a000454,Zm00008a000455 simMerged
Zm00008a000455_T01.v1.1.exon.4 chr01 14664180 14664215 Zm00008a000455 14660722 14664215 Zm00008a000454c Zm00008a000454,Zm00008a000455 simMerged
Zm00008a000455_T01.v1.1.exon.4 chr01 14664180 14664215 Zm00008a000454c 14660722 14664215 Zm00008a000454c Zm00008a000454,Zm00008a000455 simMerged
Zm00008a000457_T01.v1.1.exon.1 chr01 14696817 14697191 Zm00008a000457 14696817 14696726 Zm00008a000456c Zm00008a000456,Zm00008a000457 simMerged
Zm00008a000457_T01.v1.1.exon.1 chr01 14696817 14697191 Zm00008a000456c 14696817 14696726 Zm00008a000456c Zm00008a000456,Zm00008a000457 simMerged
Zm00008a000457_T01.v1.1.exon.2 chr01 14696056 14696726 Zm00008a000457 14696817 14696726 Zm00008a000456c Zm00008a000456,Zm00008a000457 simMerged
Zm00008a000457_T01.v1.1.exon.2 chr01 14696056 14696726 Zm00008a000456c 14696817 14696726 Zm00008a000456c Zm00008a000456,Zm00008a000457 simMerged
Zm00008a000459_T01.v1.1.exon.1 chr01 14722799 14722947 Zm00008a000459 14722799 14732508 Zm00008a000458c Zm00008a000458,Zm00008a000459 simMerged
Zm00008a000459_T01.v1.1.exon.1 chr01 14722799 14722947 Zm00008a000458c 14722799 14732508 Zm00008a000458c Zm00008a000458,Zm00008a000459 simMerged
Zm00008a000459_T01.v1.1.exon.2 chr01 14723026 14723097 Zm00008a000459 14722799 14732508 Zm00008a000458c Zm00008a000458,Zm00008a000459 simMerged
Zm00008a000459_T01.v1.1.exon.2 chr01 14723026 14723097 Zm00008a000458c 14722799 14732508 Zm00008a000458c Zm00008a000458,Zm00008a000459 simMerged
Zm00008a000459_T01.v1.1.exon.3 chr01 14723219 14723344 Zm00008a000459 14722799 14732508 Zm00008a000458c Zm00008a000458,Zm00008a000459 simMerged
Zm00008a000459_T01.v1.1.exon.3 chr01 14723219 14723344 Zm00008a000458c 14722799 14732508 Zm00008a000458c Zm00008a000458,Zm00008a000459 simMerged
Zm00008a000459_T01.v1.1.exon.4 chr01 14723429 14727450 Zm00008a000459 14722799 14732508 Zm00008a000458c Zm00008a000458,Zm00008a000459 simMerged
Zm00008a000459_T01.v1.1.exon.4 chr01 14723429 14727450 Zm00008a000458c 14722799 14732508 Zm00008a000458c Zm00008a000458,Zm00008a000459 simMerged
Zm00008a000459_T01.v1.1.exon.5 chr01 14727667 14727727 Zm00008a000459 14722799 14732508 Zm00008a000458c Zm00008a000458,Zm00008a000459 simMerged
Zm00008a000459_T01.v1.1.exon.5 chr01 14727667 14727727 Zm00008a000458c 14722799 14732508 Zm00008a000458c Zm00008a000458,Zm00008a000459 simMerged
Zm00008a000459_T01.v1.1.exon.6 chr01 14729160 14729316 Zm00008a000459 14722799 14732508 Zm00008a000458c Zm00008a000458,Zm00008a000459 simMerged
Zm00008a000459_T01.v1.1.exon.6 chr01 14729160 14729316 Zm00008a000458c 14722799 14732508 Zm00008a000458c Zm00008a000458,Zm00008a000459 simMerged
Zm00008a000459_T01.v1.1.exon.7 chr01 14729414 14729527 Zm00008a000459 14722799 14732508 Zm00008a000458c Zm00008a000458,Zm00008a000459 simMerged
Zm00008a000459_T01.v1.1.exon.7 chr01 14729414 14729527 Zm00008a000458c 14722799 14732508 Zm00008a000458c Zm00008a000458,Zm00008a000459 simMerged
Zm00008a000459_T01.v1.1.exon.8 chr01 14731942 14732044 Zm00008a000459 14722799 14732508 Zm00008a000458c Zm00008a000458,Zm00008a000459 simMerged
Zm00008a000459_T01.v1.1.exon.8 chr01 14731942 14732044 Zm00008a000458c 14722799 14732508 Zm00008a000458c Zm00008a000458,Zm00008a000459 simMerged
Zm00008a000459_T01.v1.1.exon.9 chr01 14732459 14732508 Zm00008a000459 14722799 14732508 Zm00008a000458c Zm00008a000458,Zm00008a000459 simMerged
Zm00008a000459_T01.v1.1.exon.9 chr01 14732459 14732508 Zm00008a000458c 14722799 14732508 Zm00008a000458c Zm00008a000458,Zm00008a000459 simMerged
Zm00008a000461_T01.v1.1.exon.1 chr01 14747284 14747529 Zm00008a000461 14747284 14746703 Zm00008a000460c Zm00008a000460,Zm00008a000461 simMerged
Zm00008a000461_T01.v1.1.exon.1 chr01 14747284 14747529 Zm00008a000460c 14747284 14746703 Zm00008a000460c Zm00008a000460,Zm00008a000461 simMerged
Zm00008a000461_T01.v1.1.exon.2 chr01 14745459 14746703 Zm00008a000461 14747284 14746703 Zm00008a000460c Zm00008a000460,Zm00008a000461 simMerged
Zm00008a000461_T01.v1.1.exon.2 chr01 14745459 14746703 Zm00008a000460c 14747284 14746703 Zm00008a000460c Zm00008a000460,Zm00008a000461 simMerged
Zm00008a000465_T01.v1.1.exon.1 chr01 14947688 14947697 Zm00008a000465 14947688 14963017 Zm00008a000464c Zm00008a000464,Zm00008a000465 simMerged
Zm00008a000465_T01.v1.1.exon.1 chr01 14947688 14947697 Zm00008a000464c 14947688 14963017 Zm00008a000464c Zm00008a000464,Zm00008a000465 simMerged
Zm00008a000465_T01.v1.1.exon.2 chr01 14951255 14952489 Zm00008a000465 14947688 14963017 Zm00008a000464c Zm00008a000464,Zm00008a000465 simMerged
Zm00008a000465_T01.v1.1.exon.2 chr01 14951255 14952489 Zm00008a000464c 14947688 14963017 Zm00008a000464c Zm00008a000464,Zm00008a000465 simMerged
Zm00008a000465_T01.v1.1.exon.3 chr01 14961303 14961343 Zm00008a000465 14947688 14963017 Zm00008a000464c Zm00008a000464,Zm00008a000465 simMerged
Zm00008a000465_T01.v1.1.exon.3 chr01 14961303 14961343 Zm00008a000464c 14947688 14963017 Zm00008a000464c Zm00008a000464,Zm00008a000465 simMerged
Zm00008a000465_T01.v1.1.exon.4 chr01 14961813 14961898 Zm00008a000465 14947688 14963017 Zm00008a000464c Zm00008a000464,Zm00008a000465 simMerged
Zm00008a000465_T01.v1.1.exon.4 chr01 14961813 14961898 Zm00008a000464c 14947688 14963017 Zm00008a000464c Zm00008a000464,Zm00008a000465 simMerged
Zm00008a000465_T01.v1.1.exon.5 chr01 14962482 14962517 Zm00008a000465 14947688 14963017 Zm00008a000464c Zm00008a000464,Zm00008a000465 simMerged
Zm00008a000465_T01.v1.1.exon.5 chr01 14962482 14962517 Zm00008a000464c 14947688 14963017 Zm00008a000464c Zm00008a000464,Zm00008a000465 simMerged
Zm00008a000465_T01.v1.1.exon.6 chr01 14962566 14962678 Zm00008a000465 14947688 14963017 Zm00008a000464c Zm00008a000464,Zm00008a000465 simMerged
Zm00008a000465_T01.v1.1.exon.6 chr01 14962566 14962678 Zm00008a000464c 14947688 14963017 Zm00008a000464c Zm00008a000464,Zm00008a000465 simMerged
Zm00008a000465_T01.v1.1.exon.7 chr01 14963003 14963017 Zm00008a000465 14947688 14963017 Zm00008a000464c Zm00008a000464,Zm00008a000465 simMerged
Zm00008a000465_T01.v1.1.exon.7 chr01 14963003 14963017 Zm00008a000464c 14947688 14963017 Zm00008a000464c Zm00008a000464,Zm00008a000465 simMerged
Zm00008a000467_T01.v1.1.exon.1 chr01 14964108 14964185 Zm00008a000467 14964108 14968489 Zm00008a000466c Zm00008a000466,Zm00008a000467 simMerged
Zm00008a000467_T01.v1.1.exon.1 chr01 14964108 14964185 Zm00008a000466c 14964108 14968489 Zm00008a000466c Zm00008a000466,Zm00008a000467 simMerged
Zm00008a000467_T01.v1.1.exon.2 chr01 14964344 14965333 Zm00008a000467 14964108 14968489 Zm00008a000466c Zm00008a000466,Zm00008a000467 simMerged
Zm00008a000467_T01.v1.1.exon.2 chr01 14964344 14965333 Zm00008a000466c 14964108 14968489 Zm00008a000466c Zm00008a000466,Zm00008a000467 simMerged
Zm00008a000467_T01.v1.1.exon.3 chr01 14965381 14965731 Zm00008a000467 14964108 14968489 Zm00008a000466c Zm00008a000466,Zm00008a000467 simMerged
Zm00008a000467_T01.v1.1.exon.3 chr01 14965381 14965731 Zm00008a000466c 14964108 14968489 Zm00008a000466c Zm00008a000466,Zm00008a000467 simMerged
Zm00008a000467_T01.v1.1.exon.4 chr01 14967860 14968489 Zm00008a000467 14964108 14968489 Zm00008a000466c Zm00008a000466,Zm00008a000467 simMerged
Zm00008a000467_T01.v1.1.exon.4 chr01 14967860 14968489 Zm00008a000466c 14964108 14968489 Zm00008a000466c Zm00008a000466,Zm00008a000467 simMerged
Zm00008a000469_T01.v1.1.exon.1 chr01 15049114 15049446 Zm00008a000469 15049114 15045113 Zm00008a000468c Zm00008a000468,Zm00008a000469 simMerged
Zm00008a000469_T01.v1.1.exon.1 chr01 15049114 15049446 Zm00008a000468c 15049114 15045113 Zm00008a000468c Zm00008a000468,Zm00008a000469 simMerged
Zm00008a000469_T01.v1.1.exon.2 chr01 15048746 15048784 Zm00008a000469 15049114 15045113 Zm00008a000468c Zm00008a000468,Zm00008a000469 simMerged
Zm00008a000469_T01.v1.1.exon.2 chr01 15048746 15048784 Zm00008a000468c 15049114 15045113 Zm00008a000468c Zm00008a000468,Zm00008a000469 simMerged
Zm00008a000469_T01.v1.1.exon.3 chr01 15045209 15045293 Zm00008a000469 15049114 15045113 Zm00008a000468c Zm00008a000468,Zm00008a000469 simMerged
Zm00008a000469_T01.v1.1.exon.3 chr01 15045209 15045293 Zm00008a000468c 15049114 15045113 Zm00008a000468c Zm00008a000468,Zm00008a000469 simMerged
Zm00008a000469_T01.v1.1.exon.4 chr01 15044843 15045113 Zm00008a000469 15049114 15045113 Zm00008a000468c Zm00008a000468,Zm00008a000469 simMerged
Zm00008a000469_T01.v1.1.exon.4 chr01 15044843 15045113 Zm00008a000468c 15049114 15045113 Zm00008a000468c Zm00008a000468,Zm00008a000469 simMerged
Zm00008a000471_T01.v1.1.exon.1 chr01 15089410 15089674 Zm00008a000471 15089410 15084762 Zm00008a000470c Zm00008a000470,Zm00008a000471 simMerged
Zm00008a000471_T01.v1.1.exon.1 chr01 15089410 15089674 Zm00008a000470c 15089410 15084762 Zm00008a000470c Zm00008a000470,Zm00008a000471 simMerged
Zm00008a000471_T01.v1.1.exon.2 chr01 15088919 15088981 Zm00008a000471 15089410 15084762 Zm00008a000470c Zm00008a000470,Zm00008a000471 simMerged
Zm00008a000471_T01.v1.1.exon.2 chr01 15088919 15088981 Zm00008a000470c 15089410 15084762 Zm00008a000470c Zm00008a000470,Zm00008a000471 simMerged
Zm00008a000471_T01.v1.1.exon.3 chr01 15088715 15088792 Zm00008a000471 15089410 15084762 Zm00008a000470c Zm00008a000470,Zm00008a000471 simMerged
Zm00008a000471_T01.v1.1.exon.3 chr01 15088715 15088792 Zm00008a000470c 15089410 15084762 Zm00008a000470c Zm00008a000470,Zm00008a000471 simMerged
Zm00008a000471_T01.v1.1.exon.4 chr01 15088126 15088346 Zm00008a000471 15089410 15084762 Zm00008a000470c Zm00008a000470,Zm00008a000471 simMerged
Zm00008a000471_T01.v1.1.exon.4 chr01 15088126 15088346 Zm00008a000470c 15089410 15084762 Zm00008a000470c Zm00008a000470,Zm00008a000471 simMerged
Zm00008a000471_T01.v1.1.exon.5 chr01 15087801 15087873 Zm00008a000471 15089410 15084762 Zm00008a000470c Zm00008a000470,Zm00008a000471 simMerged
Zm00008a000471_T01.v1.1.exon.5 chr01 15087801 15087873 Zm00008a000470c 15089410 15084762 Zm00008a000470c Zm00008a000470,Zm00008a000471 simMerged
Zm00008a000471_T01.v1.1.exon.6 chr01 15087417 15087701 Zm00008a000471 15089410 15084762 Zm00008a000470c Zm00008a000470,Zm00008a000471 simMerged
Zm00008a000471_T01.v1.1.exon.6 chr01 15087417 15087701 Zm00008a000470c 15089410 15084762 Zm00008a000470c Zm00008a000470,Zm00008a000471 simMerged
Zm00008a000471_T01.v1.1.exon.7 chr01 15086941 15087084 Zm00008a000471 15089410 15084762 Zm00008a000470c Zm00008a000470,Zm00008a000471 simMerged
Zm00008a000471_T01.v1.1.exon.7 chr01 15086941 15087084 Zm00008a000470c 15089410 15084762 Zm00008a000470c Zm00008a000470,Zm00008a000471 simMerged
Zm00008a000471_T01.v1.1.exon.8 chr01 15086320 15086370 Zm00008a000471 15089410 15084762 Zm00008a000470c Zm00008a000470,Zm00008a000471 simMerged
Zm00008a000471_T01.v1.1.exon.8 chr01 15086320 15086370 Zm00008a000470c 15089410 15084762 Zm00008a000470c Zm00008a000470,Zm00008a000471 simMerged
Zm00008a000471_T01.v1.1.exon.9 chr01 15085631 15085807 Zm00008a000471 15089410 15084762 Zm00008a000470c Zm00008a000470,Zm00008a000471 simMerged
Zm00008a000471_T01.v1.1.exon.9 chr01 15085631 15085807 Zm00008a000470c 15089410 15084762 Zm00008a000470c Zm00008a000470,Zm00008a000471 simMerged
Zm00008a000471_T01.v1.1.exon.10 chr01 15084417 15084762 Zm00008a000471 15089410 15084762 Zm00008a000470c Zm00008a000470,Zm00008a000471 simMerged
Zm00008a000471_T01.v1.1.exon.10 chr01 15084417 15084762 Zm00008a000470c 15089410 15084762 Zm00008a000470c Zm00008a000470,Zm00008a000471 simMerged
Zm00008a000479_T01.v1.1.exon.1 chr01 15423196 15423386 Zm00008a000479 15423196 15424125 Zm00008a000478c Zm00008a000478,Zm00008a000479 simMerged
Zm00008a000479_T01.v1.1.exon.1 chr01 15423196 15423386 Zm00008a000478c 15423196 15424125 Zm00008a000478c Zm00008a000478,Zm00008a000479 simMerged
Zm00008a000479_T01.v1.1.exon.2 chr01 15423489 15423713 Zm00008a000479 15423196 15424125 Zm00008a000478c Zm00008a000478,Zm00008a000479 simMerged
Zm00008a000479_T01.v1.1.exon.2 chr01 15423489 15423713 Zm00008a000478c 15423196 15424125 Zm00008a000478c Zm00008a000478,Zm00008a000479 simMerged
Zm00008a000479_T01.v1.1.exon.3 chr01 15423930 15424125 Zm00008a000479 15423196 15424125 Zm00008a000478c Zm00008a000478,Zm00008a000479 simMerged
Zm00008a000479_T01.v1.1.exon.3 chr01 15423930 15424125 Zm00008a000478c 15423196 15424125 Zm00008a000478c Zm00008a000478,Zm00008a000479 simMerged
Zm00008a000497_T01.v1.1.exon.1 chr01 16155789 16156775 Zm00008a000497 16155789 16156775 Zm00008a000496c Zm00008a000496,Zm00008a000497 simMerged
Zm00008a000497_T01.v1.1.exon.1 chr01 16155789 16156775 Zm00008a000496c 16155789 16156775 Zm00008a000496c Zm00008a000496,Zm00008a000497 simMerged
Zm00008a000502_T01.v1.1.exon.1 chr01 16444715 16444970 Zm00008a000502 16444715 16444625 Zm00008a000501c Zm00008a000501,Zm00008a000502 simMerged
Zm00008a000502_T01.v1.1.exon.1 chr01 16444715 16444970 Zm00008a000501c 16444715 16444625 Zm00008a000501c Zm00008a000501,Zm00008a000502 simMerged
Zm00008a000502_T01.v1.1.exon.2 chr01 16444618 16444625 Zm00008a000502 16444715 16444625 Zm00008a000501c Zm00008a000501,Zm00008a000502 simMerged
Zm00008a000502_T01.v1.1.exon.2 chr01 16444618 16444625 Zm00008a000501c 16444715 16444625 Zm00008a000501c Zm00008a000501,Zm00008a000502 simMerged
Zm00008a000515_T01.v1.1.exon.1 chr01 16955866 16956072 Zm00008a000515 16955866 16955698 Zm00008a000514c Zm00008a000514,Zm00008a000515 simMerged
Zm00008a000515_T01.v1.1.exon.1 chr01 16955866 16956072 Zm00008a000514c 16955866 16955698 Zm00008a000514c Zm00008a000514,Zm00008a000515 simMerged
Zm00008a000515_T01.v1.1.exon.2 chr01 16955441 16955698 Zm00008a000515 16955866 16955698 Zm00008a000514c Zm00008a000514,Zm00008a000515 simMerged
Zm00008a000515_T01.v1.1.exon.2 chr01 16955441 16955698 Zm00008a000514c 16955866 16955698 Zm00008a000514c Zm00008a000514,Zm00008a000515 simMerged
Zm00008a000518_T01.v1.1.exon.1 chr01 17005459 17006706 Zm00008a000518 17005459 17006706 Zm00008a000517c Zm00008a000517,Zm00008a000518 simMerged
Zm00008a000518_T01.v1.1.exon.1 chr01 17005459 17006706 Zm00008a000517c 17005459 17006706 Zm00008a000517c Zm00008a000517,Zm00008a000518 simMerged
Zm00008a000521_T01.v1.1.exon.1 chr01 17050352 17050510 Zm00008a000521 17050352 17052039 Zm00008a000520c Zm00008a000520,Zm00008a000521 simMerged
Zm00008a000521_T01.v1.1.exon.1 chr01 17050352 17050510 Zm00008a000520c 17050352 17052039 Zm00008a000520c Zm00008a000520,Zm00008a000521 simMerged
Zm00008a000521_T01.v1.1.exon.2 chr01 17051530 17052039 Zm00008a000521 17050352 17052039 Zm00008a000520c Zm00008a000520,Zm00008a000521 simMerged
Zm00008a000521_T01.v1.1.exon.2 chr01 17051530 17052039 Zm00008a000520c 17050352 17052039 Zm00008a000520c Zm00008a000520,Zm00008a000521 simMerged
Zm00008a000523_T01.v1.1.exon.1 chr01 17170039 17170515 Zm00008a000523 17170039 17173448 Zm00008a000522c Zm00008a000522,Zm00008a000523 simMerged
Zm00008a000523_T01.v1.1.exon.1 chr01 17170039 17170515 Zm00008a000522c 17170039 17173448 Zm00008a000522c Zm00008a000522,Zm00008a000523 simMerged
Zm00008a000523_T01.v1.1.exon.2 chr01 17170618 17170861 Zm00008a000523 17170039 17173448 Zm00008a000522c Zm00008a000522,Zm00008a000523 simMerged
Zm00008a000523_T01.v1.1.exon.2 chr01 17170618 17170861 Zm00008a000522c 17170039 17173448 Zm00008a000522c Zm00008a000522,Zm00008a000523 simMerged
Zm00008a000523_T01.v1.1.exon.3 chr01 17172291 17172469 Zm00008a000523 17170039 17173448 Zm00008a000522c Zm00008a000522,Zm00008a000523 simMerged
Zm00008a000523_T01.v1.1.exon.3 chr01 17172291 17172469 Zm00008a000522c 17170039 17173448 Zm00008a000522c Zm00008a000522,Zm00008a000523 simMerged
Zm00008a000523_T01.v1.1.exon.4 chr01 17172569 17172799 Zm00008a000523 17170039 17173448 Zm00008a000522c Zm00008a000522,Zm00008a000523 simMerged
Zm00008a000523_T01.v1.1.exon.4 chr01 17172569 17172799 Zm00008a000522c 17170039 17173448 Zm00008a000522c Zm00008a000522,Zm00008a000523 simMerged
Zm00008a000523_T01.v1.1.exon.5 chr01 17173341 17173448 Zm00008a000523 17170039 17173448 Zm00008a000522c Zm00008a000522,Zm00008a000523 simMerged
Zm00008a000523_T01.v1.1.exon.5 chr01 17173341 17173448 Zm00008a000522c 17170039 17173448 Zm00008a000522c Zm00008a000522,Zm00008a000523 simMerged
Zm00008a000526_T01.v1.1.exon.1 chr01 17288261 17288351 Zm00008a000526 17288261 17289770 Zm00008a000525c Zm00008a000525,Zm00008a000526 simMerged
Zm00008a000526_T01.v1.1.exon.1 chr01 17288261 17288351 Zm00008a000525c 17288261 17289770 Zm00008a000525c Zm00008a000525,Zm00008a000526 simMerged
Zm00008a000526_T01.v1.1.exon.2 chr01 17288499 17288701 Zm00008a000526 17288261 17289770 Zm00008a000525c Zm00008a000525,Zm00008a000526 simMerged
Zm00008a000526_T01.v1.1.exon.2 chr01 17288499 17288701 Zm00008a000525c 17288261 17289770 Zm00008a000525c Zm00008a000525,Zm00008a000526 simMerged
Zm00008a000526_T01.v1.1.exon.3 chr01 17288795 17288998 Zm00008a000526 17288261 17289770 Zm00008a000525c Zm00008a000525,Zm00008a000526 simMerged
Zm00008a000526_T01.v1.1.exon.3 chr01 17288795 17288998 Zm00008a000525c 17288261 17289770 Zm00008a000525c Zm00008a000525,Zm00008a000526 simMerged
Zm00008a000526_T01.v1.1.exon.4 chr01 17289272 17289367 Zm00008a000526 17288261 17289770 Zm00008a000525c Zm00008a000525,Zm00008a000526 simMerged
Zm00008a000526_T01.v1.1.exon.4 chr01 17289272 17289367 Zm00008a000525c 17288261 17289770 Zm00008a000525c Zm00008a000525,Zm00008a000526 simMerged
Zm00008a000526_T01.v1.1.exon.5 chr01 17289450 17289770 Zm00008a000526 17288261 17289770 Zm00008a000525c Zm00008a000525,Zm00008a000526 simMerged
Zm00008a000526_T01.v1.1.exon.5 chr01 17289450 17289770 Zm00008a000525c 17288261 17289770 Zm00008a000525c Zm00008a000525,Zm00008a000526 simMerged
Zm00008a000530_T01.v1.1.exon.1 chr01 17367646 17368193 Zm00008a000530 17367646 17372700 Zm00008a000529c Zm00008a000529,Zm00008a000530 simMerged
Zm00008a000530_T01.v1.1.exon.1 chr01 17367646 17368193 Zm00008a000529c 17367646 17372700 Zm00008a000529c Zm00008a000529,Zm00008a000530 simMerged
Zm00008a000530_T01.v1.1.exon.2 chr01 17368931 17369135 Zm00008a000530 17367646 17372700 Zm00008a000529c Zm00008a000529,Zm00008a000530 simMerged
Zm00008a000530_T01.v1.1.exon.2 chr01 17368931 17369135 Zm00008a000529c 17367646 17372700 Zm00008a000529c Zm00008a000529,Zm00008a000530 simMerged
Zm00008a000530_T01.v1.1.exon.3 chr01 17369231 17369396 Zm00008a000530 17367646 17372700 Zm00008a000529c Zm00008a000529,Zm00008a000530 simMerged
Zm00008a000530_T01.v1.1.exon.3 chr01 17369231 17369396 Zm00008a000529c 17367646 17372700 Zm00008a000529c Zm00008a000529,Zm00008a000530 simMerged
Zm00008a000530_T01.v1.1.exon.4 chr01 17370179 17370395 Zm00008a000530 17367646 17372700 Zm00008a000529c Zm00008a000529,Zm00008a000530 simMerged
Zm00008a000530_T01.v1.1.exon.4 chr01 17370179 17370395 Zm00008a000529c 17367646 17372700 Zm00008a000529c Zm00008a000529,Zm00008a000530 simMerged
Zm00008a000530_T01.v1.1.exon.5 chr01 17370990 17371066 Zm00008a000530 17367646 17372700 Zm00008a000529c Zm00008a000529,Zm00008a000530 simMerged
Zm00008a000530_T01.v1.1.exon.5 chr01 17370990 17371066 Zm00008a000529c 17367646 17372700 Zm00008a000529c Zm00008a000529,Zm00008a000530 simMerged
Zm00008a000530_T01.v1.1.exon.6 chr01 17371205 17371392 Zm00008a000530 17367646 17372700 Zm00008a000529c Zm00008a000529,Zm00008a000530 simMerged
Zm00008a000530_T01.v1.1.exon.6 chr01 17371205 17371392 Zm00008a000529c 17367646 17372700 Zm00008a000529c Zm00008a000529,Zm00008a000530 simMerged
Zm00008a000530_T01.v1.1.exon.7 chr01 17371477 17371598 Zm00008a000530 17367646 17372700 Zm00008a000529c Zm00008a000529,Zm00008a000530 simMerged
Zm00008a000530_T01.v1.1.exon.7 chr01 17371477 17371598 Zm00008a000529c 17367646 17372700 Zm00008a000529c Zm00008a000529,Zm00008a000530 simMerged
Zm00008a000530_T01.v1.1.exon.8 chr01 17371728 17371861 Zm00008a000530 17367646 17372700 Zm00008a000529c Zm00008a000529,Zm00008a000530 simMerged
Zm00008a000530_T01.v1.1.exon.8 chr01 17371728 17371861 Zm00008a000529c 17367646 17372700 Zm00008a000529c Zm00008a000529,Zm00008a000530 simMerged
Zm00008a000530_T01.v1.1.exon.9 chr01 17371966 17372079 Zm00008a000530 17367646 17372700 Zm00008a000529c Zm00008a000529,Zm00008a000530 simMerged
Zm00008a000530_T01.v1.1.exon.9 chr01 17371966 17372079 Zm00008a000529c 17367646 17372700 Zm00008a000529c Zm00008a000529,Zm00008a000530 simMerged
Zm00008a000530_T01.v1.1.exon.10 chr01 17372315 17372700 Zm00008a000530 17367646 17372700 Zm00008a000529c Zm00008a000529,Zm00008a000530 simMerged
Zm00008a000530_T01.v1.1.exon.10 chr01 17372315 17372700 Zm00008a000529c 17367646 17372700 Zm00008a000529c Zm00008a000529,Zm00008a000530 simMerged
Zm00008a000532_T01.v1.1.exon.1 chr01 17442748 17443074 Zm00008a000532 17442748 17439476 Zm00008a000531c Zm00008a000531,Zm00008a000532 simMerged
Zm00008a000532_T01.v1.1.exon.1 chr01 17442748 17443074 Zm00008a000531c 17442748 17439476 Zm00008a000531c Zm00008a000531,Zm00008a000532 simMerged
Zm00008a000532_T01.v1.1.exon.2 chr01 17440224 17440486 Zm00008a000532 17442748 17439476 Zm00008a000531c Zm00008a000531,Zm00008a000532 simMerged
Zm00008a000532_T01.v1.1.exon.2 chr01 17440224 17440486 Zm00008a000531c 17442748 17439476 Zm00008a000531c Zm00008a000531,Zm00008a000532 simMerged
Zm00008a000532_T01.v1.1.exon.3 chr01 17439933 17440124 Zm00008a000532 17442748 17439476 Zm00008a000531c Zm00008a000531,Zm00008a000532 simMerged
Zm00008a000532_T01.v1.1.exon.3 chr01 17439933 17440124 Zm00008a000531c 17442748 17439476 Zm00008a000531c Zm00008a000531,Zm00008a000532 simMerged
Zm00008a000532_T01.v1.1.exon.4 chr01 17439639 17439828 Zm00008a000532 17442748 17439476 Zm00008a000531c Zm00008a000531,Zm00008a000532 simMerged
Zm00008a000532_T01.v1.1.exon.4 chr01 17439639 17439828 Zm00008a000531c 17442748 17439476 Zm00008a000531c Zm00008a000531,Zm00008a000532 simMerged
Zm00008a000532_T01.v1.1.exon.5 chr01 17439346 17439476 Zm00008a000532 17442748 17439476 Zm00008a000531c Zm00008a000531,Zm00008a000532 simMerged
Zm00008a000532_T01.v1.1.exon.5 chr01 17439346 17439476 Zm00008a000531c 17442748 17439476 Zm00008a000531c Zm00008a000531,Zm00008a000532 simMerged
Zm00008a000536_T01.v1.1.exon.1 chr01 17785971 17786084 Zm00008a000536 17785971 17778201 Zm00008a000535c Zm00008a000535,Zm00008a000536 simMerged
Zm00008a000536_T01.v1.1.exon.1 chr01 17785971 17786084 Zm00008a000535c 17785971 17778201 Zm00008a000535c Zm00008a000535,Zm00008a000536 simMerged
Zm00008a000536_T01.v1.1.exon.2 chr01 17785677 17785877 Zm00008a000536 17785971 17778201 Zm00008a000535c Zm00008a000535,Zm00008a000536 simMerged
Zm00008a000536_T01.v1.1.exon.2 chr01 17785677 17785877 Zm00008a000535c 17785971 17778201 Zm00008a000535c Zm00008a000535,Zm00008a000536 simMerged
Zm00008a000536_T01.v1.1.exon.3 chr01 17777864 17778201 Zm00008a000536 17785971 17778201 Zm00008a000535c Zm00008a000535,Zm00008a000536 simMerged
Zm00008a000536_T01.v1.1.exon.3 chr01 17777864 17778201 Zm00008a000535c 17785971 17778201 Zm00008a000535c Zm00008a000535,Zm00008a000536 simMerged
Zm00008a000539_T01.v1.1.exon.1 chr01 17890943 17891305 Zm00008a000539 17890943 17890295 Zm00008a000538c Zm00008a000538,Zm00008a000539 simMerged
Zm00008a000539_T01.v1.1.exon.1 chr01 17890943 17891305 Zm00008a000538c 17890943 17890295 Zm00008a000538c Zm00008a000538,Zm00008a000539 simMerged
Zm00008a000539_T01.v1.1.exon.2 chr01 17890472 17890834 Zm00008a000539 17890943 17890295 Zm00008a000538c Zm00008a000538,Zm00008a000539 simMerged
Zm00008a000539_T01.v1.1.exon.2 chr01 17890472 17890834 Zm00008a000538c 17890943 17890295 Zm00008a000538c Zm00008a000538,Zm00008a000539 simMerged
Zm00008a000539_T01.v1.1.exon.3 chr01 17890054 17890295 Zm00008a000539 17890943 17890295 Zm00008a000538c Zm00008a000538,Zm00008a000539 simMerged
Zm00008a000539_T01.v1.1.exon.3 chr01 17890054 17890295 Zm00008a000538c 17890943 17890295 Zm00008a000538c Zm00008a000538,Zm00008a000539 simMerged
Zm00008a000541_T01.v1.1.exon.1 chr01 17970237 17970604 Zm00008a000541 17970237 17963298 Zm00008a000540c Zm00008a000540,Zm00008a000541 simMerged
Zm00008a000541_T01.v1.1.exon.1 chr01 17970237 17970604 Zm00008a000540c 17970237 17963298 Zm00008a000540c Zm00008a000540,Zm00008a000541 simMerged
Zm00008a000541_T01.v1.1.exon.2 chr01 17963274 17963298 Zm00008a000541 17970237 17963298 Zm00008a000540c Zm00008a000540,Zm00008a000541 simMerged
Zm00008a000541_T01.v1.1.exon.2 chr01 17963274 17963298 Zm00008a000540c 17970237 17963298 Zm00008a000540c Zm00008a000540,Zm00008a000541 simMerged
Zm00008a000544_T01.v1.1.exon.1 chr01 18022355 18022911 Zm00008a000544 18022355 18017240 Zm00008a000543c Zm00008a000543,Zm00008a000544 simMerged
Zm00008a000544_T01.v1.1.exon.1 chr01 18022355 18022911 Zm00008a000543c 18022355 18017240 Zm00008a000543c Zm00008a000543,Zm00008a000544 simMerged
Zm00008a000544_T01.v1.1.exon.2 chr01 18021940 18021993 Zm00008a000544 18022355 18017240 Zm00008a000543c Zm00008a000543,Zm00008a000544 simMerged
Zm00008a000544_T01.v1.1.exon.2 chr01 18021940 18021993 Zm00008a000543c 18022355 18017240 Zm00008a000543c Zm00008a000543,Zm00008a000544 simMerged
Zm00008a000544_T01.v1.1.exon.3 chr01 18021150 18021285 Zm00008a000544 18022355 18017240 Zm00008a000543c Zm00008a000543,Zm00008a000544 simMerged
Zm00008a000544_T01.v1.1.exon.3 chr01 18021150 18021285 Zm00008a000543c 18022355 18017240 Zm00008a000543c Zm00008a000543,Zm00008a000544 simMerged
Zm00008a000544_T01.v1.1.exon.4 chr01 18020841 18021044 Zm00008a000544 18022355 18017240 Zm00008a000543c Zm00008a000543,Zm00008a000544 simMerged
Zm00008a000544_T01.v1.1.exon.4 chr01 18020841 18021044 Zm00008a000543c 18022355 18017240 Zm00008a000543c Zm00008a000543,Zm00008a000544 simMerged
Zm00008a000544_T01.v1.1.exon.5 chr01 18020725 18020755 Zm00008a000544 18022355 18017240 Zm00008a000543c Zm00008a000543,Zm00008a000544 simMerged
Zm00008a000544_T01.v1.1.exon.5 chr01 18020725 18020755 Zm00008a000543c 18022355 18017240 Zm00008a000543c Zm00008a000543,Zm00008a000544 simMerged
Zm00008a000544_T01.v1.1.exon.6 chr01 18019982 18020079 Zm00008a000544 18022355 18017240 Zm00008a000543c Zm00008a000543,Zm00008a000544 simMerged
Zm00008a000544_T01.v1.1.exon.6 chr01 18019982 18020079 Zm00008a000543c 18022355 18017240 Zm00008a000543c Zm00008a000543,Zm00008a000544 simMerged
Zm00008a000544_T01.v1.1.exon.7 chr01 18018917 18019076 Zm00008a000544 18022355 18017240 Zm00008a000543c Zm00008a000543,Zm00008a000544 simMerged
Zm00008a000544_T01.v1.1.exon.7 chr01 18018917 18019076 Zm00008a000543c 18022355 18017240 Zm00008a000543c Zm00008a000543,Zm00008a000544 simMerged
Zm00008a000544_T01.v1.1.exon.8 chr01 18018655 18018726 Zm00008a000544 18022355 18017240 Zm00008a000543c Zm00008a000543,Zm00008a000544 simMerged
Zm00008a000544_T01.v1.1.exon.8 chr01 18018655 18018726 Zm00008a000543c 18022355 18017240 Zm00008a000543c Zm00008a000543,Zm00008a000544 simMerged
Zm00008a000544_T01.v1.1.exon.9 chr01 18017182 18017240 Zm00008a000544 18022355 18017240 Zm00008a000543c Zm00008a000543,Zm00008a000544 simMerged
Zm00008a000544_T01.v1.1.exon.9 chr01 18017182 18017240 Zm00008a000543c 18022355 18017240 Zm00008a000543c Zm00008a000543,Zm00008a000544 simMerged
Zm00008a000547_T01.v1.1.exon.1 chr01 18046598 18049540 Zm00008a000547 18046598 18054138 Zm00008a000546c Zm00008a000546,Zm00008a000547 simMerged
Zm00008a000547_T01.v1.1.exon.1 chr01 18046598 18049540 Zm00008a000546c 18046598 18054138 Zm00008a000546c Zm00008a000546,Zm00008a000547 simMerged
Zm00008a000547_T01.v1.1.exon.2 chr01 18049641 18049659 Zm00008a000547 18046598 18054138 Zm00008a000546c Zm00008a000546,Zm00008a000547 simMerged
Zm00008a000547_T01.v1.1.exon.2 chr01 18049641 18049659 Zm00008a000546c 18046598 18054138 Zm00008a000546c Zm00008a000546,Zm00008a000547 simMerged
Zm00008a000547_T01.v1.1.exon.3 chr01 18051107 18052122 Zm00008a000547 18046598 18054138 Zm00008a000546c Zm00008a000546,Zm00008a000547 simMerged
Zm00008a000547_T01.v1.1.exon.3 chr01 18051107 18052122 Zm00008a000546c 18046598 18054138 Zm00008a000546c Zm00008a000546,Zm00008a000547 simMerged
Zm00008a000547_T01.v1.1.exon.4 chr01 18052279 18054138 Zm00008a000547 18046598 18054138 Zm00008a000546c Zm00008a000546,Zm00008a000547 simMerged
Zm00008a000547_T01.v1.1.exon.4 chr01 18052279 18054138 Zm00008a000546c 18046598 18054138 Zm00008a000546c Zm00008a000546,Zm00008a000547 simMerged
Zm00008a000550_T01.v1.1.exon.1 chr01 18081402 18081577 Zm00008a000550 18081402 18081822 Zm00008a000549c Zm00008a000549,Zm00008a000550 simMerged
Zm00008a000550_T01.v1.1.exon.1 chr01 18081402 18081577 Zm00008a000549c 18081402 18081822 Zm00008a000549c Zm00008a000549,Zm00008a000550 simMerged
Zm00008a000550_T01.v1.1.exon.2 chr01 18081672 18081822 Zm00008a000550 18081402 18081822 Zm00008a000549c Zm00008a000549,Zm00008a000550 simMerged
Zm00008a000550_T01.v1.1.exon.2 chr01 18081672 18081822 Zm00008a000549c 18081402 18081822 Zm00008a000549c Zm00008a000549,Zm00008a000550 simMerged
Zm00008a000555_T01.v1.1.exon.1 chr01 18176199 18177770 Zm00008a000555 18176199 18177770 Zm00008a000554c Zm00008a000554,Zm00008a000555 simMerged
Zm00008a000555_T01.v1.1.exon.1 chr01 18176199 18177770 Zm00008a000554c 18176199 18177770 Zm00008a000554c Zm00008a000554,Zm00008a000555 simMerged
Zm00008a000557_T01.v1.1.exon.1 chr01 18223315 18223686 Zm00008a000557 18223315 18225024 Zm00008a000556c Zm00008a000556,Zm00008a000557 simMerged
Zm00008a000557_T01.v1.1.exon.1 chr01 18223315 18223686 Zm00008a000556c 18223315 18225024 Zm00008a000556c Zm00008a000556,Zm00008a000557 simMerged
Zm00008a000557_T01.v1.1.exon.2 chr01 18224035 18225024 Zm00008a000557 18223315 18225024 Zm00008a000556c Zm00008a000556,Zm00008a000557 simMerged
Zm00008a000557_T01.v1.1.exon.2 chr01 18224035 18225024 Zm00008a000556c 18223315 18225024 Zm00008a000556c Zm00008a000556,Zm00008a000557 simMerged
Zm00008a000566_T01.v1.1.exon.1 chr01 18526379 18526387 Zm00008a000566 18526379 18530373 Zm00008a000565c Zm00008a000565,Zm00008a000566 simMerged
Zm00008a000566_T01.v1.1.exon.1 chr01 18526379 18526387 Zm00008a000565c 18526379 18530373 Zm00008a000565c Zm00008a000565,Zm00008a000566 simMerged
Zm00008a000566_T01.v1.1.exon.2 chr01 18529252 18530373 Zm00008a000566 18526379 18530373 Zm00008a000565c Zm00008a000565,Zm00008a000566 simMerged
Zm00008a000566_T01.v1.1.exon.2 chr01 18529252 18530373 Zm00008a000565c 18526379 18530373 Zm00008a000565c Zm00008a000565,Zm00008a000566 simMerged
Zm00008a000573_T01.v1.1.exon.1 chr01 18909711 18909865 Zm00008a000573 18909711 18911428 Zm00008a000572c Zm00008a000572,Zm00008a000573 simMerged
Zm00008a000573_T01.v1.1.exon.1 chr01 18909711 18909865 Zm00008a000572c 18909711 18911428 Zm00008a000572c Zm00008a000572,Zm00008a000573 simMerged
Zm00008a000573_T01.v1.1.exon.2 chr01 18910889 18911296 Zm00008a000573 18909711 18911428 Zm00008a000572c Zm00008a000572,Zm00008a000573 simMerged
Zm00008a000573_T01.v1.1.exon.2 chr01 18910889 18911296 Zm00008a000572c 18909711 18911428 Zm00008a000572c Zm00008a000572,Zm00008a000573 simMerged
Zm00008a000573_T01.v1.1.exon.3 chr01 18911326 18911428 Zm00008a000573 18909711 18911428 Zm00008a000572c Zm00008a000572,Zm00008a000573 simMerged
Zm00008a000573_T01.v1.1.exon.3 chr01 18911326 18911428 Zm00008a000572c 18909711 18911428 Zm00008a000572c Zm00008a000572,Zm00008a000573 simMerged
Zm00008a000578_T01.v1.1.exon.1 chr01 19021334 19021549 Zm00008a000578 19021334 19023057 Zm00008a000577c Zm00008a000577,Zm00008a000578 simMerged
Zm00008a000578_T01.v1.1.exon.1 chr01 19021334 19021549 Zm00008a000577c 19021334 19023057 Zm00008a000577c Zm00008a000577,Zm00008a000578 simMerged
Zm00008a000578_T01.v1.1.exon.2 chr01 19022570 19023057 Zm00008a000578 19021334 19023057 Zm00008a000577c Zm00008a000577,Zm00008a000578 simMerged
Zm00008a000578_T01.v1.1.exon.2 chr01 19022570 19023057 Zm00008a000577c 19021334 19023057 Zm00008a000577c Zm00008a000577,Zm00008a000578 simMerged
Zm00008a000587_T01.v1.1.exon.1 chr01 19468874 19469367 Zm00008a000587 19468874 19470664 Zm00008a000586c Zm00008a000586,Zm00008a000587 simMerged
Zm00008a000587_T01.v1.1.exon.1 chr01 19468874 19469367 Zm00008a000586c 19468874 19470664 Zm00008a000586c Zm00008a000586,Zm00008a000587 simMerged
Zm00008a000587_T01.v1.1.exon.2 chr01 19469588 19470003 Zm00008a000587 19468874 19470664 Zm00008a000586c Zm00008a000586,Zm00008a000587 simMerged
Zm00008a000587_T01.v1.1.exon.2 chr01 19469588 19470003 Zm00008a000586c 19468874 19470664 Zm00008a000586c Zm00008a000586,Zm00008a000587 simMerged
Zm00008a000587_T01.v1.1.exon.3 chr01 19470161 19470664 Zm00008a000587 19468874 19470664 Zm00008a000586c Zm00008a000586,Zm00008a000587 simMerged
Zm00008a000587_T01.v1.1.exon.3 chr01 19470161 19470664 Zm00008a000586c 19468874 19470664 Zm00008a000586c Zm00008a000586,Zm00008a000587 simMerged
Zm00008a000597_T01.v1.1.exon.1 chr01 19810816 19810911 Zm00008a000597 19810816 19808175 Zm00008a000596c Zm00008a000596,Zm00008a000597 simMerged
Zm00008a000597_T01.v1.1.exon.1 chr01 19810816 19810911 Zm00008a000596c 19810816 19808175 Zm00008a000596c Zm00008a000596,Zm00008a000597 simMerged
Zm00008a000597_T01.v1.1.exon.2 chr01 19810446 19810735 Zm00008a000597 19810816 19808175 Zm00008a000596c Zm00008a000596,Zm00008a000597 simMerged
Zm00008a000597_T01.v1.1.exon.2 chr01 19810446 19810735 Zm00008a000596c 19810816 19808175 Zm00008a000596c Zm00008a000596,Zm00008a000597 simMerged
Zm00008a000597_T01.v1.1.exon.3 chr01 19809132 19810350 Zm00008a000597 19810816 19808175 Zm00008a000596c Zm00008a000596,Zm00008a000597 simMerged
Zm00008a000597_T01.v1.1.exon.3 chr01 19809132 19810350 Zm00008a000596c 19810816 19808175 Zm00008a000596c Zm00008a000596,Zm00008a000597 simMerged
Zm00008a000597_T01.v1.1.exon.4 chr01 19808830 19808976 Zm00008a000597 19810816 19808175 Zm00008a000596c Zm00008a000596,Zm00008a000597 simMerged
Zm00008a000597_T01.v1.1.exon.4 chr01 19808830 19808976 Zm00008a000596c 19810816 19808175 Zm00008a000596c Zm00008a000596,Zm00008a000597 simMerged
Zm00008a000597_T01.v1.1.exon.5 chr01 19807688 19808175 Zm00008a000597 19810816 19808175 Zm00008a000596c Zm00008a000596,Zm00008a000597 simMerged
Zm00008a000597_T01.v1.1.exon.5 chr01 19807688 19808175 Zm00008a000596c 19810816 19808175 Zm00008a000596c Zm00008a000596,Zm00008a000597 simMerged
Zm00008a000601_T01.v1.1.exon.1 chr01 19950546 19950683 Zm00008a000601 19950546 19936847 Zm00008a000600c Zm00008a000600,Zm00008a000601 simMerged
Zm00008a000601_T01.v1.1.exon.1 chr01 19950546 19950683 Zm00008a000600c 19950546 19936847 Zm00008a000600c Zm00008a000600,Zm00008a000601 simMerged
Zm00008a000601_T01.v1.1.exon.2 chr01 19949774 19949813 Zm00008a000601 19950546 19936847 Zm00008a000600c Zm00008a000600,Zm00008a000601 simMerged
Zm00008a000601_T01.v1.1.exon.2 chr01 19949774 19949813 Zm00008a000600c 19950546 19936847 Zm00008a000600c Zm00008a000600,Zm00008a000601 simMerged
Zm00008a000601_T01.v1.1.exon.3 chr01 19947608 19947723 Zm00008a000601 19950546 19936847 Zm00008a000600c Zm00008a000600,Zm00008a000601 simMerged
Zm00008a000601_T01.v1.1.exon.3 chr01 19947608 19947723 Zm00008a000600c 19950546 19936847 Zm00008a000600c Zm00008a000600,Zm00008a000601 simMerged
Zm00008a000601_T01.v1.1.exon.4 chr01 19947404 19947492 Zm00008a000601 19950546 19936847 Zm00008a000600c Zm00008a000600,Zm00008a000601 simMerged
Zm00008a000601_T01.v1.1.exon.4 chr01 19947404 19947492 Zm00008a000600c 19950546 19936847 Zm00008a000600c Zm00008a000600,Zm00008a000601 simMerged
Zm00008a000601_T01.v1.1.exon.5 chr01 19947217 19947259 Zm00008a000601 19950546 19936847 Zm00008a000600c Zm00008a000600,Zm00008a000601 simMerged
Zm00008a000601_T01.v1.1.exon.5 chr01 19947217 19947259 Zm00008a000600c 19950546 19936847 Zm00008a000600c Zm00008a000600,Zm00008a000601 simMerged
Zm00008a000601_T01.v1.1.exon.6 chr01 19936755 19936847 Zm00008a000601 19950546 19936847 Zm00008a000600c Zm00008a000600,Zm00008a000601 simMerged
Zm00008a000601_T01.v1.1.exon.6 chr01 19936755 19936847 Zm00008a000600c 19950546 19936847 Zm00008a000600c Zm00008a000600,Zm00008a000601 simMerged
Zm00008a000605_T01.v1.1.exon.1 chr01 20097888 20098103 Zm00008a000605 20097888 20093781 Zm00008a000604c Zm00008a000604,Zm00008a000605 simMerged
Zm00008a000605_T01.v1.1.exon.1 chr01 20097888 20098103 Zm00008a000604c 20097888 20093781 Zm00008a000604c Zm00008a000604,Zm00008a000605 simMerged
Zm00008a000605_T01.v1.1.exon.2 chr01 20097652 20097804 Zm00008a000605 20097888 20093781 Zm00008a000604c Zm00008a000604,Zm00008a000605 simMerged
Zm00008a000605_T01.v1.1.exon.2 chr01 20097652 20097804 Zm00008a000604c 20097888 20093781 Zm00008a000604c Zm00008a000604,Zm00008a000605 simMerged
Zm00008a000605_T01.v1.1.exon.3 chr01 20096245 20096393 Zm00008a000605 20097888 20093781 Zm00008a000604c Zm00008a000604,Zm00008a000605 simMerged
Zm00008a000605_T01.v1.1.exon.3 chr01 20096245 20096393 Zm00008a000604c 20097888 20093781 Zm00008a000604c Zm00008a000604,Zm00008a000605 simMerged
Zm00008a000605_T01.v1.1.exon.4 chr01 20096014 20096091 Zm00008a000605 20097888 20093781 Zm00008a000604c Zm00008a000604,Zm00008a000605 simMerged
Zm00008a000605_T01.v1.1.exon.4 chr01 20096014 20096091 Zm00008a000604c 20097888 20093781 Zm00008a000604c Zm00008a000604,Zm00008a000605 simMerged
Zm00008a000605_T01.v1.1.exon.5 chr01 20095841 20095934 Zm00008a000605 20097888 20093781 Zm00008a000604c Zm00008a000604,Zm00008a000605 simMerged
Zm00008a000605_T01.v1.1.exon.5 chr01 20095841 20095934 Zm00008a000604c 20097888 20093781 Zm00008a000604c Zm00008a000604,Zm00008a000605 simMerged
Zm00008a000605_T01.v1.1.exon.6 chr01 20095590 20095664 Zm00008a000605 20097888 20093781 Zm00008a000604c Zm00008a000604,Zm00008a000605 simMerged
Zm00008a000605_T01.v1.1.exon.6 chr01 20095590 20095664 Zm00008a000604c 20097888 20093781 Zm00008a000604c Zm00008a000604,Zm00008a000605 simMerged
Zm00008a000605_T01.v1.1.exon.7 chr01 20094906 20095202 Zm00008a000605 20097888 20093781 Zm00008a000604c Zm00008a000604,Zm00008a000605 simMerged
Zm00008a000605_T01.v1.1.exon.7 chr01 20094906 20095202 Zm00008a000604c 20097888 20093781 Zm00008a000604c Zm00008a000604,Zm00008a000605 simMerged
Zm00008a000605_T01.v1.1.exon.8 chr01 20094730 20094797 Zm00008a000605 20097888 20093781 Zm00008a000604c Zm00008a000604,Zm00008a000605 simMerged
Zm00008a000605_T01.v1.1.exon.8 chr01 20094730 20094797 Zm00008a000604c 20097888 20093781 Zm00008a000604c Zm00008a000604,Zm00008a000605 simMerged
Zm00008a000605_T01.v1.1.exon.9 chr01 20094594 20094648 Zm00008a000605 20097888 20093781 Zm00008a000604c Zm00008a000604,Zm00008a000605 simMerged
Zm00008a000605_T01.v1.1.exon.9 chr01 20094594 20094648 Zm00008a000604c 20097888 20093781 Zm00008a000604c Zm00008a000604,Zm00008a000605 simMerged
Zm00008a000605_T01.v1.1.exon.10 chr01 20094265 20094403 Zm00008a000605 20097888 20093781 Zm00008a000604c Zm00008a000604,Zm00008a000605 simMerged
Zm00008a000605_T01.v1.1.exon.10 chr01 20094265 20094403 Zm00008a000604c 20097888 20093781 Zm00008a000604c Zm00008a000604,Zm00008a000605 simMerged
Zm00008a000605_T01.v1.1.exon.11 chr01 20093965 20094149 Zm00008a000605 20097888 20093781 Zm00008a000604c Zm00008a000604,Zm00008a000605 simMerged
Zm00008a000605_T01.v1.1.exon.11 chr01 20093965 20094149 Zm00008a000604c 20097888 20093781 Zm00008a000604c Zm00008a000604,Zm00008a000605 simMerged
Zm00008a000605_T01.v1.1.exon.12 chr01 20093061 20093781 Zm00008a000605 20097888 20093781 Zm00008a000604c Zm00008a000604,Zm00008a000605 simMerged
Zm00008a000605_T01.v1.1.exon.12 chr01 20093061 20093781 Zm00008a000604c 20097888 20093781 Zm00008a000604c Zm00008a000604,Zm00008a000605 simMerged
Zm00008a000608_T01.v1.1.exon.1 chr01 20146496 20147372 Zm00008a000608 20146496 20138445 Zm00008a000607c Zm00008a000607,Zm00008a000608 simMerged
Zm00008a000608_T01.v1.1.exon.1 chr01 20146496 20147372 Zm00008a000607c 20146496 20138445 Zm00008a000607c Zm00008a000607,Zm00008a000608 simMerged
Zm00008a000608_T01.v1.1.exon.2 chr01 20145988 20146246 Zm00008a000608 20146496 20138445 Zm00008a000607c Zm00008a000607,Zm00008a000608 simMerged
Zm00008a000608_T01.v1.1.exon.2 chr01 20145988 20146246 Zm00008a000607c 20146496 20138445 Zm00008a000607c Zm00008a000607,Zm00008a000608 simMerged
Zm00008a000608_T01.v1.1.exon.3 chr01 20145440 20145602 Zm00008a000608 20146496 20138445 Zm00008a000607c Zm00008a000607,Zm00008a000608 simMerged
Zm00008a000608_T01.v1.1.exon.3 chr01 20145440 20145602 Zm00008a000607c 20146496 20138445 Zm00008a000607c Zm00008a000607,Zm00008a000608 simMerged
Zm00008a000608_T01.v1.1.exon.4 chr01 20141668 20141831 Zm00008a000608 20146496 20138445 Zm00008a000607c Zm00008a000607,Zm00008a000608 simMerged
Zm00008a000608_T01.v1.1.exon.4 chr01 20141668 20141831 Zm00008a000607c 20146496 20138445 Zm00008a000607c Zm00008a000607,Zm00008a000608 simMerged
Zm00008a000608_T01.v1.1.exon.5 chr01 20140569 20140833 Zm00008a000608 20146496 20138445 Zm00008a000607c Zm00008a000607,Zm00008a000608 simMerged
Zm00008a000608_T01.v1.1.exon.5 chr01 20140569 20140833 Zm00008a000607c 20146496 20138445 Zm00008a000607c Zm00008a000607,Zm00008a000608 simMerged
Zm00008a000608_T01.v1.1.exon.6 chr01 20140385 20140482 Zm00008a000608 20146496 20138445 Zm00008a000607c Zm00008a000607,Zm00008a000608 simMerged
Zm00008a000608_T01.v1.1.exon.6 chr01 20140385 20140482 Zm00008a000607c 20146496 20138445 Zm00008a000607c Zm00008a000607,Zm00008a000608 simMerged
Zm00008a000608_T01.v1.1.exon.7 chr01 20138337 20138445 Zm00008a000608 20146496 20138445 Zm00008a000607c Zm00008a000607,Zm00008a000608 simMerged
Zm00008a000608_T01.v1.1.exon.7 chr01 20138337 20138445 Zm00008a000607c 20146496 20138445 Zm00008a000607c Zm00008a000607,Zm00008a000608 simMerged
Zm00008a000610_T01.v1.1.exon.1 chr01 20222448 20222726 Zm00008a000610 20222448 20225151 Zm00008a000609c Zm00008a000609,Zm00008a000610 simMerged
Zm00008a000610_T01.v1.1.exon.1 chr01 20222448 20222726 Zm00008a000609c 20222448 20225151 Zm00008a000609c Zm00008a000609,Zm00008a000610 simMerged
Zm00008a000610_T01.v1.1.exon.2 chr01 20223184 20223238 Zm00008a000610 20222448 20225151 Zm00008a000609c Zm00008a000609,Zm00008a000610 simMerged
Zm00008a000610_T01.v1.1.exon.2 chr01 20223184 20223238 Zm00008a000609c 20222448 20225151 Zm00008a000609c Zm00008a000609,Zm00008a000610 simMerged
Zm00008a000610_T01.v1.1.exon.3 chr01 20224395 20225151 Zm00008a000610 20222448 20225151 Zm00008a000609c Zm00008a000609,Zm00008a000610 simMerged
Zm00008a000610_T01.v1.1.exon.3 chr01 20224395 20225151 Zm00008a000609c 20222448 20225151 Zm00008a000609c Zm00008a000609,Zm00008a000610 simMerged
Zm00008a000614_T01.v1.1.exon.1 chr01 20428726 20429034 Zm00008a000614 20428726 20424999 Zm00008a000613c Zm00008a000613,Zm00008a000614 simMerged
Zm00008a000614_T01.v1.1.exon.1 chr01 20428726 20429034 Zm00008a000613c 20428726 20424999 Zm00008a000613c Zm00008a000613,Zm00008a000614 simMerged
Zm00008a000614_T01.v1.1.exon.2 chr01 20427425 20427733 Zm00008a000614 20428726 20424999 Zm00008a000613c Zm00008a000613,Zm00008a000614 simMerged
Zm00008a000614_T01.v1.1.exon.2 chr01 20427425 20427733 Zm00008a000613c 20428726 20424999 Zm00008a000613c Zm00008a000613,Zm00008a000614 simMerged
Zm00008a000614_T01.v1.1.exon.3 chr01 20425719 20425927 Zm00008a000614 20428726 20424999 Zm00008a000613c Zm00008a000613,Zm00008a000614 simMerged
Zm00008a000614_T01.v1.1.exon.3 chr01 20425719 20425927 Zm00008a000613c 20428726 20424999 Zm00008a000613c Zm00008a000613,Zm00008a000614 simMerged
Zm00008a000614_T01.v1.1.exon.4 chr01 20425591 20425639 Zm00008a000614 20428726 20424999 Zm00008a000613c Zm00008a000613,Zm00008a000614 simMerged
Zm00008a000614_T01.v1.1.exon.4 chr01 20425591 20425639 Zm00008a000613c 20428726 20424999 Zm00008a000613c Zm00008a000613,Zm00008a000614 simMerged
Zm00008a000614_T01.v1.1.exon.5 chr01 20425140 20425202 Zm00008a000614 20428726 20424999 Zm00008a000613c Zm00008a000613,Zm00008a000614 simMerged
Zm00008a000614_T01.v1.1.exon.5 chr01 20425140 20425202 Zm00008a000613c 20428726 20424999 Zm00008a000613c Zm00008a000613,Zm00008a000614 simMerged
Zm00008a000614_T01.v1.1.exon.6 chr01 20422834 20424999 Zm00008a000614 20428726 20424999 Zm00008a000613c Zm00008a000613,Zm00008a000614 simMerged
Zm00008a000614_T01.v1.1.exon.6 chr01 20422834 20424999 Zm00008a000613c 20428726 20424999 Zm00008a000613c Zm00008a000613,Zm00008a000614 simMerged
Zm00008a000617_T01.v1.1.exon.1 chr01 20508588 20508866 Zm00008a000617 20508588 20509725 Zm00008a000616c Zm00008a000616,Zm00008a000617 simMerged
Zm00008a000617_T01.v1.1.exon.1 chr01 20508588 20508866 Zm00008a000616c 20508588 20509725 Zm00008a000616c Zm00008a000616,Zm00008a000617 simMerged
Zm00008a000617_T01.v1.1.exon.2 chr01 20509069 20509725 Zm00008a000617 20508588 20509725 Zm00008a000616c Zm00008a000616,Zm00008a000617 simMerged
Zm00008a000617_T01.v1.1.exon.2 chr01 20509069 20509725 Zm00008a000616c 20508588 20509725 Zm00008a000616c Zm00008a000616,Zm00008a000617 simMerged
Zm00008a000619_T01.v1.1.exon.1 chr01 20617271 20617299 Zm00008a000619 20617271 20616516 Zm00008a000618c Zm00008a000618,Zm00008a000619 simMerged
Zm00008a000619_T01.v1.1.exon.1 chr01 20617271 20617299 Zm00008a000618c 20617271 20616516 Zm00008a000618c Zm00008a000618,Zm00008a000619 simMerged
Zm00008a000619_T01.v1.1.exon.2 chr01 20616632 20617129 Zm00008a000619 20617271 20616516 Zm00008a000618c Zm00008a000618,Zm00008a000619 simMerged
Zm00008a000619_T01.v1.1.exon.2 chr01 20616632 20617129 Zm00008a000618c 20617271 20616516 Zm00008a000618c Zm00008a000618,Zm00008a000619 simMerged
Zm00008a000619_T01.v1.1.exon.3 chr01 20616438 20616516 Zm00008a000619 20617271 20616516 Zm00008a000618c Zm00008a000618,Zm00008a000619 simMerged
Zm00008a000619_T01.v1.1.exon.3 chr01 20616438 20616516 Zm00008a000618c 20617271 20616516 Zm00008a000618c Zm00008a000618,Zm00008a000619 simMerged
Zm00008a000631_T01.v1.1.exon.1 chr01 21323254 21323534 Zm00008a000631 21323254 21329056 Zm00008a000630c Zm00008a000630,Zm00008a000631 simMerged
Zm00008a000631_T01.v1.1.exon.1 chr01 21323254 21323534 Zm00008a000630c 21323254 21329056 Zm00008a000630c Zm00008a000630,Zm00008a000631 simMerged
Zm00008a000631_T01.v1.1.exon.2 chr01 21325597 21325695 Zm00008a000631 21323254 21329056 Zm00008a000630c Zm00008a000630,Zm00008a000631 simMerged
Zm00008a000631_T01.v1.1.exon.2 chr01 21325597 21325695 Zm00008a000630c 21323254 21329056 Zm00008a000630c Zm00008a000630,Zm00008a000631 simMerged
Zm00008a000631_T01.v1.1.exon.3 chr01 21326622 21327712 Zm00008a000631 21323254 21329056 Zm00008a000630c Zm00008a000630,Zm00008a000631 simMerged
Zm00008a000631_T01.v1.1.exon.3 chr01 21326622 21327712 Zm00008a000630c 21323254 21329056 Zm00008a000630c Zm00008a000630,Zm00008a000631 simMerged
Zm00008a000631_T01.v1.1.exon.4 chr01 21327794 21328055 Zm00008a000631 21323254 21329056 Zm00008a000630c Zm00008a000630,Zm00008a000631 simMerged
Zm00008a000631_T01.v1.1.exon.4 chr01 21327794 21328055 Zm00008a000630c 21323254 21329056 Zm00008a000630c Zm00008a000630,Zm00008a000631 simMerged
Zm00008a000631_T01.v1.1.exon.5 chr01 21328513 21329056 Zm00008a000631 21323254 21329056 Zm00008a000630c Zm00008a000630,Zm00008a000631 simMerged
Zm00008a000631_T01.v1.1.exon.5 chr01 21328513 21329056 Zm00008a000630c 21323254 21329056 Zm00008a000630c Zm00008a000630,Zm00008a000631 simMerged
Zm00008a000641_T01.v1.1.exon.1 chr01 21509159 21509788 Zm00008a000641 21509159 21508542 Zm00008a000640c Zm00008a000640,Zm00008a000641 simMerged
Zm00008a000641_T01.v1.1.exon.1 chr01 21509159 21509788 Zm00008a000640c 21509159 21508542 Zm00008a000640c Zm00008a000640,Zm00008a000641 simMerged
Zm00008a000641_T01.v1.1.exon.2 chr01 21508261 21508542 Zm00008a000641 21509159 21508542 Zm00008a000640c Zm00008a000640,Zm00008a000641 simMerged
Zm00008a000641_T01.v1.1.exon.2 chr01 21508261 21508542 Zm00008a000640c 21509159 21508542 Zm00008a000640c Zm00008a000640,Zm00008a000641 simMerged
Zm00008a000643_T01.v1.1.exon.1 chr01 21513890 21514959 Zm00008a000643 21513890 21513361 Zm00008a000642c Zm00008a000642,Zm00008a000643 simMerged
Zm00008a000643_T01.v1.1.exon.1 chr01 21513890 21514959 Zm00008a000642c 21513890 21513361 Zm00008a000642c Zm00008a000642,Zm00008a000643 simMerged
Zm00008a000643_T01.v1.1.exon.2 chr01 21513220 21513361 Zm00008a000643 21513890 21513361 Zm00008a000642c Zm00008a000642,Zm00008a000643 simMerged
Zm00008a000643_T01.v1.1.exon.2 chr01 21513220 21513361 Zm00008a000642c 21513890 21513361 Zm00008a000642c Zm00008a000642,Zm00008a000643 simMerged
Zm00008a000645_T01.v1.1.exon.1 chr01 21526442 21527155 Zm00008a000645 21526442 21515640 Zm00008a000644c Zm00008a000644,Zm00008a000645 simMerged
Zm00008a000645_T01.v1.1.exon.1 chr01 21526442 21527155 Zm00008a000644c 21526442 21515640 Zm00008a000644c Zm00008a000644,Zm00008a000645 simMerged
Zm00008a000645_T01.v1.1.exon.2 chr01 21526258 21526413 Zm00008a000645 21526442 21515640 Zm00008a000644c Zm00008a000644,Zm00008a000645 simMerged
Zm00008a000645_T01.v1.1.exon.2 chr01 21526258 21526413 Zm00008a000644c 21526442 21515640 Zm00008a000644c Zm00008a000644,Zm00008a000645 simMerged
Zm00008a000645_T01.v1.1.exon.3 chr01 21525579 21526221 Zm00008a000645 21526442 21515640 Zm00008a000644c Zm00008a000644,Zm00008a000645 simMerged
Zm00008a000645_T01.v1.1.exon.3 chr01 21525579 21526221 Zm00008a000644c 21526442 21515640 Zm00008a000644c Zm00008a000644,Zm00008a000645 simMerged
Zm00008a000645_T01.v1.1.exon.4 chr01 21524698 21525056 Zm00008a000645 21526442 21515640 Zm00008a000644c Zm00008a000644,Zm00008a000645 simMerged
Zm00008a000645_T01.v1.1.exon.4 chr01 21524698 21525056 Zm00008a000644c 21526442 21515640 Zm00008a000644c Zm00008a000644,Zm00008a000645 simMerged
Zm00008a000645_T01.v1.1.exon.5 chr01 21515290 21515640 Zm00008a000645 21526442 21515640 Zm00008a000644c Zm00008a000644,Zm00008a000645 simMerged
Zm00008a000645_T01.v1.1.exon.5 chr01 21515290 21515640 Zm00008a000644c 21526442 21515640 Zm00008a000644c Zm00008a000644,Zm00008a000645 simMerged
Zm00008a000647_T01.v1.1.exon.1 chr01 21535242 21536024 Zm00008a000647 21535242 21536024 Zm00008a000646c Zm00008a000646,Zm00008a000647 simMerged
Zm00008a000647_T01.v1.1.exon.1 chr01 21535242 21536024 Zm00008a000646c 21535242 21536024 Zm00008a000646c Zm00008a000646,Zm00008a000647 simMerged
Zm00008a000650_T01.v1.1.exon.1 chr01 21540566 21540787 Zm00008a000650 21540566 21543381 Zm00008a000649c Zm00008a000649,Zm00008a000650 simMerged
Zm00008a000650_T01.v1.1.exon.1 chr01 21540566 21540787 Zm00008a000649c 21540566 21543381 Zm00008a000649c Zm00008a000649,Zm00008a000650 simMerged
Zm00008a000650_T01.v1.1.exon.2 chr01 21540840 21540926 Zm00008a000650 21540566 21543381 Zm00008a000649c Zm00008a000649,Zm00008a000650 simMerged
Zm00008a000650_T01.v1.1.exon.2 chr01 21540840 21540926 Zm00008a000649c 21540566 21543381 Zm00008a000649c Zm00008a000649,Zm00008a000650 simMerged
Zm00008a000650_T01.v1.1.exon.3 chr01 21541198 21541245 Zm00008a000650 21540566 21543381 Zm00008a000649c Zm00008a000649,Zm00008a000650 simMerged
Zm00008a000650_T01.v1.1.exon.3 chr01 21541198 21541245 Zm00008a000649c 21540566 21543381 Zm00008a000649c Zm00008a000649,Zm00008a000650 simMerged
Zm00008a000650_T01.v1.1.exon.4 chr01 21541812 21541876 Zm00008a000650 21540566 21543381 Zm00008a000649c Zm00008a000649,Zm00008a000650 simMerged
Zm00008a000650_T01.v1.1.exon.4 chr01 21541812 21541876 Zm00008a000649c 21540566 21543381 Zm00008a000649c Zm00008a000649,Zm00008a000650 simMerged
Zm00008a000650_T01.v1.1.exon.5 chr01 21542501 21542578 Zm00008a000650 21540566 21543381 Zm00008a000649c Zm00008a000649,Zm00008a000650 simMerged
Zm00008a000650_T01.v1.1.exon.5 chr01 21542501 21542578 Zm00008a000649c 21540566 21543381 Zm00008a000649c Zm00008a000649,Zm00008a000650 simMerged
Zm00008a000650_T01.v1.1.exon.6 chr01 21542880 21543381 Zm00008a000650 21540566 21543381 Zm00008a000649c Zm00008a000649,Zm00008a000650 simMerged
Zm00008a000650_T01.v1.1.exon.6 chr01 21542880 21543381 Zm00008a000649c 21540566 21543381 Zm00008a000649c Zm00008a000649,Zm00008a000650 simMerged
Zm00008a000652_T01.v1.1.exon.1 chr01 21563744 21563758 Zm00008a000652 21563744 21573175 Zm00008a000651c Zm00008a000651,Zm00008a000652 simMerged
Zm00008a000652_T01.v1.1.exon.1 chr01 21563744 21563758 Zm00008a000651c 21563744 21573175 Zm00008a000651c Zm00008a000651,Zm00008a000652 simMerged
Zm00008a000652_T01.v1.1.exon.2 chr01 21564043 21564837 Zm00008a000652 21563744 21573175 Zm00008a000651c Zm00008a000651,Zm00008a000652 simMerged
Zm00008a000652_T01.v1.1.exon.2 chr01 21564043 21564837 Zm00008a000651c 21563744 21573175 Zm00008a000651c Zm00008a000651,Zm00008a000652 simMerged
Zm00008a000652_T01.v1.1.exon.3 chr01 21567200 21567247 Zm00008a000652 21563744 21573175 Zm00008a000651c Zm00008a000651,Zm00008a000652 simMerged
Zm00008a000652_T01.v1.1.exon.3 chr01 21567200 21567247 Zm00008a000651c 21563744 21573175 Zm00008a000651c Zm00008a000651,Zm00008a000652 simMerged
Zm00008a000652_T01.v1.1.exon.4 chr01 21571938 21572045 Zm00008a000652 21563744 21573175 Zm00008a000651c Zm00008a000651,Zm00008a000652 simMerged
Zm00008a000652_T01.v1.1.exon.4 chr01 21571938 21572045 Zm00008a000651c 21563744 21573175 Zm00008a000651c Zm00008a000651,Zm00008a000652 simMerged
Zm00008a000652_T01.v1.1.exon.5 chr01 21572139 21572717 Zm00008a000652 21563744 21573175 Zm00008a000651c Zm00008a000651,Zm00008a000652 simMerged
Zm00008a000652_T01.v1.1.exon.5 chr01 21572139 21572717 Zm00008a000651c 21563744 21573175 Zm00008a000651c Zm00008a000651,Zm00008a000652 simMerged
Zm00008a000652_T01.v1.1.exon.6 chr01 21572832 21573175 Zm00008a000652 21563744 21573175 Zm00008a000651c Zm00008a000651,Zm00008a000652 simMerged
Zm00008a000652_T01.v1.1.exon.6 chr01 21572832 21573175 Zm00008a000651c 21563744 21573175 Zm00008a000651c Zm00008a000651,Zm00008a000652 simMerged
Zm00008a000660_T01.v1.1.exon.1 chr01 21988993 21989176 Zm00008a000660 21988993 21994047 Zm00008a000659c Zm00008a000659,Zm00008a000660 simMerged
Zm00008a000660_T01.v1.1.exon.1 chr01 21988993 21989176 Zm00008a000659c 21988993 21994047 Zm00008a000659c Zm00008a000659,Zm00008a000660 simMerged
Zm00008a000660_T01.v1.1.exon.2 chr01 21989240 21989301 Zm00008a000660 21988993 21994047 Zm00008a000659c Zm00008a000659,Zm00008a000660 simMerged
Zm00008a000660_T01.v1.1.exon.2 chr01 21989240 21989301 Zm00008a000659c 21988993 21994047 Zm00008a000659c Zm00008a000659,Zm00008a000660 simMerged
Zm00008a000660_T01.v1.1.exon.3 chr01 21989407 21989501 Zm00008a000660 21988993 21994047 Zm00008a000659c Zm00008a000659,Zm00008a000660 simMerged
Zm00008a000660_T01.v1.1.exon.3 chr01 21989407 21989501 Zm00008a000659c 21988993 21994047 Zm00008a000659c Zm00008a000659,Zm00008a000660 simMerged
Zm00008a000660_T01.v1.1.exon.4 chr01 21989833 21989946 Zm00008a000660 21988993 21994047 Zm00008a000659c Zm00008a000659,Zm00008a000660 simMerged
Zm00008a000660_T01.v1.1.exon.4 chr01 21989833 21989946 Zm00008a000659c 21988993 21994047 Zm00008a000659c Zm00008a000659,Zm00008a000660 simMerged
Zm00008a000660_T01.v1.1.exon.5 chr01 21990659 21990721 Zm00008a000660 21988993 21994047 Zm00008a000659c Zm00008a000659,Zm00008a000660 simMerged
Zm00008a000660_T01.v1.1.exon.5 chr01 21990659 21990721 Zm00008a000659c 21988993 21994047 Zm00008a000659c Zm00008a000659,Zm00008a000660 simMerged
Zm00008a000660_T01.v1.1.exon.6 chr01 21990814 21990911 Zm00008a000660 21988993 21994047 Zm00008a000659c Zm00008a000659,Zm00008a000660 simMerged
Zm00008a000660_T01.v1.1.exon.6 chr01 21990814 21990911 Zm00008a000659c 21988993 21994047 Zm00008a000659c Zm00008a000659,Zm00008a000660 simMerged
Zm00008a000660_T01.v1.1.exon.7 chr01 21991008 21991438 Zm00008a000660 21988993 21994047 Zm00008a000659c Zm00008a000659,Zm00008a000660 simMerged
Zm00008a000660_T01.v1.1.exon.7 chr01 21991008 21991438 Zm00008a000659c 21988993 21994047 Zm00008a000659c Zm00008a000659,Zm00008a000660 simMerged
Zm00008a000660_T01.v1.1.exon.8 chr01 21992255 21994047 Zm00008a000660 21988993 21994047 Zm00008a000659c Zm00008a000659,Zm00008a000660 simMerged
Zm00008a000660_T01.v1.1.exon.8 chr01 21992255 21994047 Zm00008a000659c 21988993 21994047 Zm00008a000659c Zm00008a000659,Zm00008a000660 simMerged
Zm00008a000663_T01.v1.1.exon.1 chr01 22053475 22053768 Zm00008a000663 22053475 22054968 Zm00008a000662c Zm00008a000662,Zm00008a000663 simMerged
Zm00008a000663_T01.v1.1.exon.1 chr01 22053475 22053768 Zm00008a000662c 22053475 22054968 Zm00008a000662c Zm00008a000662,Zm00008a000663 simMerged
Zm00008a000663_T01.v1.1.exon.2 chr01 22053860 22054016 Zm00008a000663 22053475 22054968 Zm00008a000662c Zm00008a000662,Zm00008a000663 simMerged
Zm00008a000663_T01.v1.1.exon.2 chr01 22053860 22054016 Zm00008a000662c 22053475 22054968 Zm00008a000662c Zm00008a000662,Zm00008a000663 simMerged
Zm00008a000663_T01.v1.1.exon.3 chr01 22054463 22054602 Zm00008a000663 22053475 22054968 Zm00008a000662c Zm00008a000662,Zm00008a000663 simMerged
Zm00008a000663_T01.v1.1.exon.3 chr01 22054463 22054602 Zm00008a000662c 22053475 22054968 Zm00008a000662c Zm00008a000662,Zm00008a000663 simMerged
Zm00008a000663_T01.v1.1.exon.4 chr01 22054744 22054968 Zm00008a000663 22053475 22054968 Zm00008a000662c Zm00008a000662,Zm00008a000663 simMerged
Zm00008a000663_T01.v1.1.exon.4 chr01 22054744 22054968 Zm00008a000662c 22053475 22054968 Zm00008a000662c Zm00008a000662,Zm00008a000663 simMerged
Zm00008a000666_T01.v1.1.exon.1 chr01 22141339 22141582 Zm00008a000666 22141339 22130202 Zm00008a000665c Zm00008a000665,Zm00008a000666 simMerged
Zm00008a000666_T01.v1.1.exon.1 chr01 22141339 22141582 Zm00008a000665c 22141339 22130202 Zm00008a000665c Zm00008a000665,Zm00008a000666 simMerged
Zm00008a000666_T01.v1.1.exon.2 chr01 22139360 22140854 Zm00008a000666 22141339 22130202 Zm00008a000665c Zm00008a000665,Zm00008a000666 simMerged
Zm00008a000666_T01.v1.1.exon.2 chr01 22139360 22140854 Zm00008a000665c 22141339 22130202 Zm00008a000665c Zm00008a000665,Zm00008a000666 simMerged
Zm00008a000666_T01.v1.1.exon.3 chr01 22137720 22139081 Zm00008a000666 22141339 22130202 Zm00008a000665c Zm00008a000665,Zm00008a000666 simMerged
Zm00008a000666_T01.v1.1.exon.3 chr01 22137720 22139081 Zm00008a000665c 22141339 22130202 Zm00008a000665c Zm00008a000665,Zm00008a000666 simMerged
Zm00008a000666_T01.v1.1.exon.4 chr01 22137196 22137551 Zm00008a000666 22141339 22130202 Zm00008a000665c Zm00008a000665,Zm00008a000666 simMerged
Zm00008a000666_T01.v1.1.exon.4 chr01 22137196 22137551 Zm00008a000665c 22141339 22130202 Zm00008a000665c Zm00008a000665,Zm00008a000666 simMerged
Zm00008a000666_T01.v1.1.exon.5 chr01 22133557 22135202 Zm00008a000666 22141339 22130202 Zm00008a000665c Zm00008a000665,Zm00008a000666 simMerged
Zm00008a000666_T01.v1.1.exon.5 chr01 22133557 22135202 Zm00008a000665c 22141339 22130202 Zm00008a000665c Zm00008a000665,Zm00008a000666 simMerged
Zm00008a000666_T01.v1.1.exon.6 chr01 22131698 22132100 Zm00008a000666 22141339 22130202 Zm00008a000665c Zm00008a000665,Zm00008a000666 simMerged
Zm00008a000666_T01.v1.1.exon.6 chr01 22131698 22132100 Zm00008a000665c 22141339 22130202 Zm00008a000665c Zm00008a000665,Zm00008a000666 simMerged
Zm00008a000666_T01.v1.1.exon.7 chr01 22131447 22131609 Zm00008a000666 22141339 22130202 Zm00008a000665c Zm00008a000665,Zm00008a000666 simMerged
Zm00008a000666_T01.v1.1.exon.7 chr01 22131447 22131609 Zm00008a000665c 22141339 22130202 Zm00008a000665c Zm00008a000665,Zm00008a000666 simMerged
Zm00008a000666_T01.v1.1.exon.8 chr01 22130994 22131097 Zm00008a000666 22141339 22130202 Zm00008a000665c Zm00008a000665,Zm00008a000666 simMerged
Zm00008a000666_T01.v1.1.exon.8 chr01 22130994 22131097 Zm00008a000665c 22141339 22130202 Zm00008a000665c Zm00008a000665,Zm00008a000666 simMerged
Zm00008a000666_T01.v1.1.exon.9 chr01 22130823 22130914 Zm00008a000666 22141339 22130202 Zm00008a000665c Zm00008a000665,Zm00008a000666 simMerged
Zm00008a000666_T01.v1.1.exon.9 chr01 22130823 22130914 Zm00008a000665c 22141339 22130202 Zm00008a000665c Zm00008a000665,Zm00008a000666 simMerged
Zm00008a000666_T01.v1.1.exon.10 chr01 22130470 22130709 Zm00008a000666 22141339 22130202 Zm00008a000665c Zm00008a000665,Zm00008a000666 simMerged
Zm00008a000666_T01.v1.1.exon.10 chr01 22130470 22130709 Zm00008a000665c 22141339 22130202 Zm00008a000665c Zm00008a000665,Zm00008a000666 simMerged
Zm00008a000666_T01.v1.1.exon.11 chr01 22130281 22130391 Zm00008a000666 22141339 22130202 Zm00008a000665c Zm00008a000665,Zm00008a000666 simMerged
Zm00008a000666_T01.v1.1.exon.11 chr01 22130281 22130391 Zm00008a000665c 22141339 22130202 Zm00008a000665c Zm00008a000665,Zm00008a000666 simMerged
Zm00008a000666_T01.v1.1.exon.12 chr01 22130054 22130202 Zm00008a000666 22141339 22130202 Zm00008a000665c Zm00008a000665,Zm00008a000666 simMerged
Zm00008a000666_T01.v1.1.exon.12 chr01 22130054 22130202 Zm00008a000665c 22141339 22130202 Zm00008a000665c Zm00008a000665,Zm00008a000666 simMerged
Zm00008a000668_T01.v1.1.exon.1 chr01 22204829 22205051 Zm00008a000668 22204829 22217095 Zm00008a000667c Zm00008a000667,Zm00008a000668 simMerged
Zm00008a000668_T01.v1.1.exon.1 chr01 22204829 22205051 Zm00008a000667c 22204829 22217095 Zm00008a000667c Zm00008a000667,Zm00008a000668 simMerged
Zm00008a000668_T01.v1.1.exon.2 chr01 22205172 22205337 Zm00008a000668 22204829 22217095 Zm00008a000667c Zm00008a000667,Zm00008a000668 simMerged
Zm00008a000668_T01.v1.1.exon.2 chr01 22205172 22205337 Zm00008a000667c 22204829 22217095 Zm00008a000667c Zm00008a000667,Zm00008a000668 simMerged
Zm00008a000668_T01.v1.1.exon.3 chr01 22206622 22206762 Zm00008a000668 22204829 22217095 Zm00008a000667c Zm00008a000667,Zm00008a000668 simMerged
Zm00008a000668_T01.v1.1.exon.3 chr01 22206622 22206762 Zm00008a000667c 22204829 22217095 Zm00008a000667c Zm00008a000667,Zm00008a000668 simMerged
Zm00008a000668_T01.v1.1.exon.4 chr01 22206992 22207126 Zm00008a000668 22204829 22217095 Zm00008a000667c Zm00008a000667,Zm00008a000668 simMerged
Zm00008a000668_T01.v1.1.exon.4 chr01 22206992 22207126 Zm00008a000667c 22204829 22217095 Zm00008a000667c Zm00008a000667,Zm00008a000668 simMerged
Zm00008a000668_T01.v1.1.exon.5 chr01 22214319 22214423 Zm00008a000668 22204829 22217095 Zm00008a000667c Zm00008a000667,Zm00008a000668 simMerged
Zm00008a000668_T01.v1.1.exon.5 chr01 22214319 22214423 Zm00008a000667c 22204829 22217095 Zm00008a000667c Zm00008a000667,Zm00008a000668 simMerged
Zm00008a000668_T01.v1.1.exon.6 chr01 22215109 22215278 Zm00008a000668 22204829 22217095 Zm00008a000667c Zm00008a000667,Zm00008a000668 simMerged
Zm00008a000668_T01.v1.1.exon.6 chr01 22215109 22215278 Zm00008a000667c 22204829 22217095 Zm00008a000667c Zm00008a000667,Zm00008a000668 simMerged
Zm00008a000668_T01.v1.1.exon.7 chr01 22215367 22215466 Zm00008a000668 22204829 22217095 Zm00008a000667c Zm00008a000667,Zm00008a000668 simMerged
Zm00008a000668_T01.v1.1.exon.7 chr01 22215367 22215466 Zm00008a000667c 22204829 22217095 Zm00008a000667c Zm00008a000667,Zm00008a000668 simMerged
Zm00008a000668_T01.v1.1.exon.8 chr01 22216180 22217095 Zm00008a000668 22204829 22217095 Zm00008a000667c Zm00008a000667,Zm00008a000668 simMerged
Zm00008a000668_T01.v1.1.exon.8 chr01 22216180 22217095 Zm00008a000667c 22204829 22217095 Zm00008a000667c Zm00008a000667,Zm00008a000668 simMerged
Zm00008a000671_T01.v1.1.exon.1 chr01 22293000 22293058 Zm00008a000671 22293000 22289912 Zm00008a000670c Zm00008a000670,Zm00008a000671 simMerged
Zm00008a000671_T01.v1.1.exon.1 chr01 22293000 22293058 Zm00008a000670c 22293000 22289912 Zm00008a000670c Zm00008a000670,Zm00008a000671 simMerged
Zm00008a000671_T01.v1.1.exon.2 chr01 22292813 22292905 Zm00008a000671 22293000 22289912 Zm00008a000670c Zm00008a000670,Zm00008a000671 simMerged
Zm00008a000671_T01.v1.1.exon.2 chr01 22292813 22292905 Zm00008a000670c 22293000 22289912 Zm00008a000670c Zm00008a000670,Zm00008a000671 simMerged
Zm00008a000671_T01.v1.1.exon.3 chr01 22291457 22291632 Zm00008a000671 22293000 22289912 Zm00008a000670c Zm00008a000670,Zm00008a000671 simMerged
Zm00008a000671_T01.v1.1.exon.3 chr01 22291457 22291632 Zm00008a000670c 22293000 22289912 Zm00008a000670c Zm00008a000670,Zm00008a000671 simMerged
Zm00008a000671_T01.v1.1.exon.4 chr01 22291324 22291370 Zm00008a000671 22293000 22289912 Zm00008a000670c Zm00008a000670,Zm00008a000671 simMerged
Zm00008a000671_T01.v1.1.exon.4 chr01 22291324 22291370 Zm00008a000670c 22293000 22289912 Zm00008a000670c Zm00008a000670,Zm00008a000671 simMerged
Zm00008a000671_T01.v1.1.exon.5 chr01 22290847 22290916 Zm00008a000671 22293000 22289912 Zm00008a000670c Zm00008a000670,Zm00008a000671 simMerged
Zm00008a000671_T01.v1.1.exon.5 chr01 22290847 22290916 Zm00008a000670c 22293000 22289912 Zm00008a000670c Zm00008a000670,Zm00008a000671 simMerged
Zm00008a000671_T01.v1.1.exon.6 chr01 22290392 22290615 Zm00008a000671 22293000 22289912 Zm00008a000670c Zm00008a000670,Zm00008a000671 simMerged
Zm00008a000671_T01.v1.1.exon.6 chr01 22290392 22290615 Zm00008a000670c 22293000 22289912 Zm00008a000670c Zm00008a000670,Zm00008a000671 simMerged
Zm00008a000671_T01.v1.1.exon.7 chr01 22290204 22290293 Zm00008a000671 22293000 22289912 Zm00008a000670c Zm00008a000670,Zm00008a000671 simMerged
Zm00008a000671_T01.v1.1.exon.7 chr01 22290204 22290293 Zm00008a000670c 22293000 22289912 Zm00008a000670c Zm00008a000670,Zm00008a000671 simMerged
Zm00008a000671_T01.v1.1.exon.8 chr01 22290013 22290088 Zm00008a000671 22293000 22289912 Zm00008a000670c Zm00008a000670,Zm00008a000671 simMerged
Zm00008a000671_T01.v1.1.exon.8 chr01 22290013 22290088 Zm00008a000670c 22293000 22289912 Zm00008a000670c Zm00008a000670,Zm00008a000671 simMerged
Zm00008a000671_T01.v1.1.exon.9 chr01 22289398 22289912 Zm00008a000671 22293000 22289912 Zm00008a000670c Zm00008a000670,Zm00008a000671 simMerged
Zm00008a000671_T01.v1.1.exon.9 chr01 22289398 22289912 Zm00008a000670c 22293000 22289912 Zm00008a000670c Zm00008a000670,Zm00008a000671 simMerged
Zm00008a000683_T01.v1.1.exon.1 chr01 22685030 22685260 Zm00008a000683 22685030 22685260 Zm00008a000682c Zm00008a000682,Zm00008a000683 simMerged
Zm00008a000683_T01.v1.1.exon.1 chr01 22685030 22685260 Zm00008a000682c 22685030 22685260 Zm00008a000682c Zm00008a000682,Zm00008a000683 simMerged
Zm00008a000685_T01.v1.1.exon.1 chr01 22753021 22753328 Zm00008a000685 22753021 22752903 Zm00008a000684c Zm00008a000684,Zm00008a000685 simMerged
Zm00008a000685_T01.v1.1.exon.1 chr01 22753021 22753328 Zm00008a000684c 22753021 22752903 Zm00008a000684c Zm00008a000684,Zm00008a000685 simMerged
Zm00008a000685_T01.v1.1.exon.2 chr01 22752039 22752903 Zm00008a000685 22753021 22752903 Zm00008a000684c Zm00008a000684,Zm00008a000685 simMerged
Zm00008a000685_T01.v1.1.exon.2 chr01 22752039 22752903 Zm00008a000684c 22753021 22752903 Zm00008a000684c Zm00008a000684,Zm00008a000685 simMerged
Zm00008a000690_T01.v1.1.exon.1 chr01 22984758 22985123 Zm00008a000690 22984758 22987251 Zm00008a000689c Zm00008a000689,Zm00008a000690 simMerged
Zm00008a000690_T01.v1.1.exon.1 chr01 22984758 22985123 Zm00008a000689c 22984758 22987251 Zm00008a000689c Zm00008a000689,Zm00008a000690 simMerged
Zm00008a000690_T01.v1.1.exon.2 chr01 22985384 22985600 Zm00008a000690 22984758 22987251 Zm00008a000689c Zm00008a000689,Zm00008a000690 simMerged
Zm00008a000690_T01.v1.1.exon.2 chr01 22985384 22985600 Zm00008a000689c 22984758 22987251 Zm00008a000689c Zm00008a000689,Zm00008a000690 simMerged
Zm00008a000690_T01.v1.1.exon.3 chr01 22985696 22985826 Zm00008a000690 22984758 22987251 Zm00008a000689c Zm00008a000689,Zm00008a000690 simMerged
Zm00008a000690_T01.v1.1.exon.3 chr01 22985696 22985826 Zm00008a000689c 22984758 22987251 Zm00008a000689c Zm00008a000689,Zm00008a000690 simMerged
Zm00008a000690_T01.v1.1.exon.4 chr01 22985926 22985959 Zm00008a000690 22984758 22987251 Zm00008a000689c Zm00008a000689,Zm00008a000690 simMerged
Zm00008a000690_T01.v1.1.exon.4 chr01 22985926 22985959 Zm00008a000689c 22984758 22987251 Zm00008a000689c Zm00008a000689,Zm00008a000690 simMerged
Zm00008a000690_T01.v1.1.exon.5 chr01 22986082 22986157 Zm00008a000690 22984758 22987251 Zm00008a000689c Zm00008a000689,Zm00008a000690 simMerged
Zm00008a000690_T01.v1.1.exon.5 chr01 22986082 22986157 Zm00008a000689c 22984758 22987251 Zm00008a000689c Zm00008a000689,Zm00008a000690 simMerged
Zm00008a000690_T01.v1.1.exon.6 chr01 22986574 22986751 Zm00008a000690 22984758 22987251 Zm00008a000689c Zm00008a000689,Zm00008a000690 simMerged
Zm00008a000690_T01.v1.1.exon.6 chr01 22986574 22986751 Zm00008a000689c 22984758 22987251 Zm00008a000689c Zm00008a000689,Zm00008a000690 simMerged
Zm00008a000690_T01.v1.1.exon.7 chr01 22986876 22986962 Zm00008a000690 22984758 22987251 Zm00008a000689c Zm00008a000689,Zm00008a000690 simMerged
Zm00008a000690_T01.v1.1.exon.7 chr01 22986876 22986962 Zm00008a000689c 22984758 22987251 Zm00008a000689c Zm00008a000689,Zm00008a000690 simMerged
Zm00008a000690_T01.v1.1.exon.8 chr01 22987070 22987251 Zm00008a000690 22984758 22987251 Zm00008a000689c Zm00008a000689,Zm00008a000690 simMerged
Zm00008a000690_T01.v1.1.exon.8 chr01 22987070 22987251 Zm00008a000689c 22984758 22987251 Zm00008a000689c Zm00008a000689,Zm00008a000690 simMerged
Zm00008a000702_T01.v1.1.exon.1 chr01 23345274 23345796 Zm00008a000702 23345274 23346631 Zm00008a000701c Zm00008a000701,Zm00008a000702 simMerged
Zm00008a000702_T01.v1.1.exon.1 chr01 23345274 23345796 Zm00008a000701c 23345274 23346631 Zm00008a000701c Zm00008a000701,Zm00008a000702 simMerged
Zm00008a000702_T01.v1.1.exon.2 chr01 23346089 23346279 Zm00008a000702 23345274 23346631 Zm00008a000701c Zm00008a000701,Zm00008a000702 simMerged
Zm00008a000702_T01.v1.1.exon.2 chr01 23346089 23346279 Zm00008a000701c 23345274 23346631 Zm00008a000701c Zm00008a000701,Zm00008a000702 simMerged
Zm00008a000702_T01.v1.1.exon.3 chr01 23346458 23346631 Zm00008a000702 23345274 23346631 Zm00008a000701c Zm00008a000701,Zm00008a000702 simMerged
Zm00008a000702_T01.v1.1.exon.3 chr01 23346458 23346631 Zm00008a000701c 23345274 23346631 Zm00008a000701c Zm00008a000701,Zm00008a000702 simMerged
Zm00008a000704_T01.v1.1.exon.1 chr01 23376976 23377413 Zm00008a000704 23376976 23387912 Zm00008a000703c Zm00008a000703,Zm00008a000704 simMerged
Zm00008a000704_T01.v1.1.exon.1 chr01 23376976 23377413 Zm00008a000703c 23376976 23387912 Zm00008a000703c Zm00008a000703,Zm00008a000704 simMerged
Zm00008a000704_T01.v1.1.exon.2 chr01 23377507 23377658 Zm00008a000704 23376976 23387912 Zm00008a000703c Zm00008a000703,Zm00008a000704 simMerged
Zm00008a000704_T01.v1.1.exon.2 chr01 23377507 23377658 Zm00008a000703c 23376976 23387912 Zm00008a000703c Zm00008a000703,Zm00008a000704 simMerged
Zm00008a000704_T01.v1.1.exon.3 chr01 23384385 23384488 Zm00008a000704 23376976 23387912 Zm00008a000703c Zm00008a000703,Zm00008a000704 simMerged
Zm00008a000704_T01.v1.1.exon.3 chr01 23384385 23384488 Zm00008a000703c 23376976 23387912 Zm00008a000703c Zm00008a000703,Zm00008a000704 simMerged
Zm00008a000704_T01.v1.1.exon.4 chr01 23384581 23384641 Zm00008a000704 23376976 23387912 Zm00008a000703c Zm00008a000703,Zm00008a000704 simMerged
Zm00008a000704_T01.v1.1.exon.4 chr01 23384581 23384641 Zm00008a000703c 23376976 23387912 Zm00008a000703c Zm00008a000703,Zm00008a000704 simMerged
Zm00008a000704_T01.v1.1.exon.5 chr01 23384715 23384807 Zm00008a000704 23376976 23387912 Zm00008a000703c Zm00008a000703,Zm00008a000704 simMerged
Zm00008a000704_T01.v1.1.exon.5 chr01 23384715 23384807 Zm00008a000703c 23376976 23387912 Zm00008a000703c Zm00008a000703,Zm00008a000704 simMerged
Zm00008a000704_T01.v1.1.exon.6 chr01 23384888 23384988 Zm00008a000704 23376976 23387912 Zm00008a000703c Zm00008a000703,Zm00008a000704 simMerged
Zm00008a000704_T01.v1.1.exon.6 chr01 23384888 23384988 Zm00008a000703c 23376976 23387912 Zm00008a000703c Zm00008a000703,Zm00008a000704 simMerged
Zm00008a000704_T01.v1.1.exon.7 chr01 23385439 23385547 Zm00008a000704 23376976 23387912 Zm00008a000703c Zm00008a000703,Zm00008a000704 simMerged
Zm00008a000704_T01.v1.1.exon.7 chr01 23385439 23385547 Zm00008a000703c 23376976 23387912 Zm00008a000703c Zm00008a000703,Zm00008a000704 simMerged
Zm00008a000704_T01.v1.1.exon.8 chr01 23385862 23385981 Zm00008a000704 23376976 23387912 Zm00008a000703c Zm00008a000703,Zm00008a000704 simMerged
Zm00008a000704_T01.v1.1.exon.8 chr01 23385862 23385981 Zm00008a000703c 23376976 23387912 Zm00008a000703c Zm00008a000703,Zm00008a000704 simMerged
Zm00008a000704_T01.v1.1.exon.9 chr01 23386134 23386178 Zm00008a000704 23376976 23387912 Zm00008a000703c Zm00008a000703,Zm00008a000704 simMerged
Zm00008a000704_T01.v1.1.exon.9 chr01 23386134 23386178 Zm00008a000703c 23376976 23387912 Zm00008a000703c Zm00008a000703,Zm00008a000704 simMerged
Zm00008a000704_T01.v1.1.exon.10 chr01 23386281 23386349 Zm00008a000704 23376976 23387912 Zm00008a000703c Zm00008a000703,Zm00008a000704 simMerged
Zm00008a000704_T01.v1.1.exon.10 chr01 23386281 23386349 Zm00008a000703c 23376976 23387912 Zm00008a000703c Zm00008a000703,Zm00008a000704 simMerged
Zm00008a000704_T01.v1.1.exon.11 chr01 23386430 23386521 Zm00008a000704 23376976 23387912 Zm00008a000703c Zm00008a000703,Zm00008a000704 simMerged
Zm00008a000704_T01.v1.1.exon.11 chr01 23386430 23386521 Zm00008a000703c 23376976 23387912 Zm00008a000703c Zm00008a000703,Zm00008a000704 simMerged
Zm00008a000704_T01.v1.1.exon.12 chr01 23386595 23386637 Zm00008a000704 23376976 23387912 Zm00008a000703c Zm00008a000703,Zm00008a000704 simMerged
Zm00008a000704_T01.v1.1.exon.12 chr01 23386595 23386637 Zm00008a000703c 23376976 23387912 Zm00008a000703c Zm00008a000703,Zm00008a000704 simMerged
Zm00008a000704_T01.v1.1.exon.13 chr01 23387017 23387076 Zm00008a000704 23376976 23387912 Zm00008a000703c Zm00008a000703,Zm00008a000704 simMerged
Zm00008a000704_T01.v1.1.exon.13 chr01 23387017 23387076 Zm00008a000703c 23376976 23387912 Zm00008a000703c Zm00008a000703,Zm00008a000704 simMerged
Zm00008a000704_T01.v1.1.exon.14 chr01 23387210 23387269 Zm00008a000704 23376976 23387912 Zm00008a000703c Zm00008a000703,Zm00008a000704 simMerged
Zm00008a000704_T01.v1.1.exon.14 chr01 23387210 23387269 Zm00008a000703c 23376976 23387912 Zm00008a000703c Zm00008a000703,Zm00008a000704 simMerged
Zm00008a000704_T01.v1.1.exon.15 chr01 23387461 23387797 Zm00008a000704 23376976 23387912 Zm00008a000703c Zm00008a000703,Zm00008a000704 simMerged
Zm00008a000704_T01.v1.1.exon.15 chr01 23387461 23387797 Zm00008a000703c 23376976 23387912 Zm00008a000703c Zm00008a000703,Zm00008a000704 simMerged
Zm00008a000704_T01.v1.1.exon.16 chr01 23387849 23387912 Zm00008a000704 23376976 23387912 Zm00008a000703c Zm00008a000703,Zm00008a000704 simMerged
Zm00008a000704_T01.v1.1.exon.16 chr01 23387849 23387912 Zm00008a000703c 23376976 23387912 Zm00008a000703c Zm00008a000703,Zm00008a000704 simMerged
Zm00008a000706_T01.v1.1.exon.1 chr01 23473278 23473541 Zm00008a000706 23473278 23474231 Zm00008a000705c Zm00008a000705,Zm00008a000706 simMerged
Zm00008a000706_T01.v1.1.exon.1 chr01 23473278 23473541 Zm00008a000705c 23473278 23474231 Zm00008a000705c Zm00008a000705,Zm00008a000706 simMerged
Zm00008a000706_T01.v1.1.exon.2 chr01 23473623 23474231 Zm00008a000706 23473278 23474231 Zm00008a000705c Zm00008a000705,Zm00008a000706 simMerged
Zm00008a000706_T01.v1.1.exon.2 chr01 23473623 23474231 Zm00008a000705c 23473278 23474231 Zm00008a000705c Zm00008a000705,Zm00008a000706 simMerged
Zm00008a000709_T01.v1.1.exon.1 chr01 23617192 23617342 Zm00008a000709 23617192 23618764 Zm00008a000708c Zm00008a000708,Zm00008a000709 simMerged
Zm00008a000709_T01.v1.1.exon.1 chr01 23617192 23617342 Zm00008a000708c 23617192 23618764 Zm00008a000708c Zm00008a000708,Zm00008a000709 simMerged
Zm00008a000709_T01.v1.1.exon.2 chr01 23617659 23617713 Zm00008a000709 23617192 23618764 Zm00008a000708c Zm00008a000708,Zm00008a000709 simMerged
Zm00008a000709_T01.v1.1.exon.2 chr01 23617659 23617713 Zm00008a000708c 23617192 23618764 Zm00008a000708c Zm00008a000708,Zm00008a000709 simMerged
Zm00008a000709_T01.v1.1.exon.3 chr01 23618398 23618764 Zm00008a000709 23617192 23618764 Zm00008a000708c Zm00008a000708,Zm00008a000709 simMerged
Zm00008a000709_T01.v1.1.exon.3 chr01 23618398 23618764 Zm00008a000708c 23617192 23618764 Zm00008a000708c Zm00008a000708,Zm00008a000709 simMerged
Zm00008a000718_T01.v1.1.exon.1 chr01 24380201 24380806 Zm00008a000718 24380201 24379149 Zm00008a000717c Zm00008a000717,Zm00008a000718 simMerged
Zm00008a000718_T01.v1.1.exon.1 chr01 24380201 24380806 Zm00008a000717c 24380201 24379149 Zm00008a000717c Zm00008a000717,Zm00008a000718 simMerged
Zm00008a000718_T01.v1.1.exon.2 chr01 24378592 24379149 Zm00008a000718 24380201 24379149 Zm00008a000717c Zm00008a000717,Zm00008a000718 simMerged
Zm00008a000718_T01.v1.1.exon.2 chr01 24378592 24379149 Zm00008a000717c 24380201 24379149 Zm00008a000717c Zm00008a000717,Zm00008a000718 simMerged
Zm00008a000726_T01.v1.1.exon.1 chr01 24933357 24933664 Zm00008a000726 24933357 24938089 Zm00008a000725c Zm00008a000725,Zm00008a000726 simMerged
Zm00008a000726_T01.v1.1.exon.1 chr01 24933357 24933664 Zm00008a000725c 24933357 24938089 Zm00008a000725c Zm00008a000725,Zm00008a000726 simMerged
Zm00008a000726_T01.v1.1.exon.2 chr01 24935278 24935423 Zm00008a000726 24933357 24938089 Zm00008a000725c Zm00008a000725,Zm00008a000726 simMerged
Zm00008a000726_T01.v1.1.exon.2 chr01 24935278 24935423 Zm00008a000725c 24933357 24938089 Zm00008a000725c Zm00008a000725,Zm00008a000726 simMerged
Zm00008a000726_T01.v1.1.exon.3 chr01 24937994 24938089 Zm00008a000726 24933357 24938089 Zm00008a000725c Zm00008a000725,Zm00008a000726 simMerged
Zm00008a000726_T01.v1.1.exon.3 chr01 24937994 24938089 Zm00008a000725c 24933357 24938089 Zm00008a000725c Zm00008a000725,Zm00008a000726 simMerged
Zm00008a000730_T01.v1.1.exon.1 chr01 25141529 25141571 Zm00008a000730 25141529 25143092 Zm00008a000729c Zm00008a000729,Zm00008a000730 simMerged
Zm00008a000730_T01.v1.1.exon.1 chr01 25141529 25141571 Zm00008a000729c 25141529 25143092 Zm00008a000729c Zm00008a000729,Zm00008a000730 simMerged
Zm00008a000730_T01.v1.1.exon.2 chr01 25141736 25141805 Zm00008a000730 25141529 25143092 Zm00008a000729c Zm00008a000729,Zm00008a000730 simMerged
Zm00008a000730_T01.v1.1.exon.2 chr01 25141736 25141805 Zm00008a000729c 25141529 25143092 Zm00008a000729c Zm00008a000729,Zm00008a000730 simMerged
Zm00008a000730_T01.v1.1.exon.3 chr01 25141929 25142047 Zm00008a000730 25141529 25143092 Zm00008a000729c Zm00008a000729,Zm00008a000730 simMerged
Zm00008a000730_T01.v1.1.exon.3 chr01 25141929 25142047 Zm00008a000729c 25141529 25143092 Zm00008a000729c Zm00008a000729,Zm00008a000730 simMerged
Zm00008a000730_T01.v1.1.exon.4 chr01 25142299 25143092 Zm00008a000730 25141529 25143092 Zm00008a000729c Zm00008a000729,Zm00008a000730 simMerged
Zm00008a000730_T01.v1.1.exon.4 chr01 25142299 25143092 Zm00008a000729c 25141529 25143092 Zm00008a000729c Zm00008a000729,Zm00008a000730 simMerged
Zm00008a000733_T01.v1.1.exon.1 chr01 25169150 25169225 Zm00008a000733 25169150 25170036 Zm00008a000732c Zm00008a000732,Zm00008a000733 simMerged
Zm00008a000733_T01.v1.1.exon.1 chr01 25169150 25169225 Zm00008a000732c 25169150 25170036 Zm00008a000732c Zm00008a000732,Zm00008a000733 simMerged
Zm00008a000733_T01.v1.1.exon.2 chr01 25169310 25169601 Zm00008a000733 25169150 25170036 Zm00008a000732c Zm00008a000732,Zm00008a000733 simMerged
Zm00008a000733_T01.v1.1.exon.2 chr01 25169310 25169601 Zm00008a000732c 25169150 25170036 Zm00008a000732c Zm00008a000732,Zm00008a000733 simMerged
Zm00008a000733_T01.v1.1.exon.3 chr01 25169652 25170036 Zm00008a000733 25169150 25170036 Zm00008a000732c Zm00008a000732,Zm00008a000733 simMerged
Zm00008a000733_T01.v1.1.exon.3 chr01 25169652 25170036 Zm00008a000732c 25169150 25170036 Zm00008a000732c Zm00008a000732,Zm00008a000733 simMerged
Zm00008a000740_T01.v1.1.exon.1 chr01 25207171 25207673 Zm00008a000740 25207171 25211360 Zm00008a000739c Zm00008a000739,Zm00008a000740 simMerged
Zm00008a000740_T01.v1.1.exon.1 chr01 25207171 25207673 Zm00008a000739c 25207171 25211360 Zm00008a000739c Zm00008a000739,Zm00008a000740 simMerged
Zm00008a000740_T01.v1.1.exon.2 chr01 25207963 25208191 Zm00008a000740 25207171 25211360 Zm00008a000739c Zm00008a000739,Zm00008a000740 simMerged
Zm00008a000740_T01.v1.1.exon.2 chr01 25207963 25208191 Zm00008a000739c 25207171 25211360 Zm00008a000739c Zm00008a000739,Zm00008a000740 simMerged
Zm00008a000740_T01.v1.1.exon.3 chr01 25208285 25208321 Zm00008a000740 25207171 25211360 Zm00008a000739c Zm00008a000739,Zm00008a000740 simMerged
Zm00008a000740_T01.v1.1.exon.3 chr01 25208285 25208321 Zm00008a000739c 25207171 25211360 Zm00008a000739c Zm00008a000739,Zm00008a000740 simMerged
Zm00008a000740_T01.v1.1.exon.4 chr01 25208480 25208660 Zm00008a000740 25207171 25211360 Zm00008a000739c Zm00008a000739,Zm00008a000740 simMerged
Zm00008a000740_T01.v1.1.exon.4 chr01 25208480 25208660 Zm00008a000739c 25207171 25211360 Zm00008a000739c Zm00008a000739,Zm00008a000740 simMerged
Zm00008a000740_T01.v1.1.exon.5 chr01 25209092 25209240 Zm00008a000740 25207171 25211360 Zm00008a000739c Zm00008a000739,Zm00008a000740 simMerged
Zm00008a000740_T01.v1.1.exon.5 chr01 25209092 25209240 Zm00008a000739c 25207171 25211360 Zm00008a000739c Zm00008a000739,Zm00008a000740 simMerged
Zm00008a000740_T01.v1.1.exon.6 chr01 25209390 25209627 Zm00008a000740 25207171 25211360 Zm00008a000739c Zm00008a000739,Zm00008a000740 simMerged
Zm00008a000740_T01.v1.1.exon.6 chr01 25209390 25209627 Zm00008a000739c 25207171 25211360 Zm00008a000739c Zm00008a000739,Zm00008a000740 simMerged
Zm00008a000740_T01.v1.1.exon.7 chr01 25209999 25210268 Zm00008a000740 25207171 25211360 Zm00008a000739c Zm00008a000739,Zm00008a000740 simMerged
Zm00008a000740_T01.v1.1.exon.7 chr01 25209999 25210268 Zm00008a000739c 25207171 25211360 Zm00008a000739c Zm00008a000739,Zm00008a000740 simMerged
Zm00008a000740_T01.v1.1.exon.8 chr01 25210372 25210416 Zm00008a000740 25207171 25211360 Zm00008a000739c Zm00008a000739,Zm00008a000740 simMerged
Zm00008a000740_T01.v1.1.exon.8 chr01 25210372 25210416 Zm00008a000739c 25207171 25211360 Zm00008a000739c Zm00008a000739,Zm00008a000740 simMerged
Zm00008a000740_T01.v1.1.exon.9 chr01 25210588 25210687 Zm00008a000740 25207171 25211360 Zm00008a000739c Zm00008a000739,Zm00008a000740 simMerged
Zm00008a000740_T01.v1.1.exon.9 chr01 25210588 25210687 Zm00008a000739c 25207171 25211360 Zm00008a000739c Zm00008a000739,Zm00008a000740 simMerged
Zm00008a000740_T01.v1.1.exon.10 chr01 25210917 25211298 Zm00008a000740 25207171 25211360 Zm00008a000739c Zm00008a000739,Zm00008a000740 simMerged
Zm00008a000740_T01.v1.1.exon.10 chr01 25210917 25211298 Zm00008a000739c 25207171 25211360 Zm00008a000739c Zm00008a000739,Zm00008a000740 simMerged
Zm00008a000740_T01.v1.1.exon.11 chr01 25211344 25211360 Zm00008a000740 25207171 25211360 Zm00008a000739c Zm00008a000739,Zm00008a000740 simMerged
Zm00008a000740_T01.v1.1.exon.11 chr01 25211344 25211360 Zm00008a000739c 25207171 25211360 Zm00008a000739c Zm00008a000739,Zm00008a000740 simMerged
Zm00008a000745_T01.v1.1.exon.1 chr01 25390148 25391518 Zm00008a000745 25390148 25388329 Zm00008a000744c Zm00008a000744,Zm00008a000745 simMerged
Zm00008a000745_T01.v1.1.exon.1 chr01 25390148 25391518 Zm00008a000744c 25390148 25388329 Zm00008a000744c Zm00008a000744,Zm00008a000745 simMerged
Zm00008a000745_T01.v1.1.exon.2 chr01 25389848 25389889 Zm00008a000745 25390148 25388329 Zm00008a000744c Zm00008a000744,Zm00008a000745 simMerged
Zm00008a000745_T01.v1.1.exon.2 chr01 25389848 25389889 Zm00008a000744c 25390148 25388329 Zm00008a000744c Zm00008a000744,Zm00008a000745 simMerged
Zm00008a000745_T01.v1.1.exon.3 chr01 25389658 25389766 Zm00008a000745 25390148 25388329 Zm00008a000744c Zm00008a000744,Zm00008a000745 simMerged
Zm00008a000745_T01.v1.1.exon.3 chr01 25389658 25389766 Zm00008a000744c 25390148 25388329 Zm00008a000744c Zm00008a000744,Zm00008a000745 simMerged
Zm00008a000745_T01.v1.1.exon.4 chr01 25389045 25389118 Zm00008a000745 25390148 25388329 Zm00008a000744c Zm00008a000744,Zm00008a000745 simMerged
Zm00008a000745_T01.v1.1.exon.4 chr01 25389045 25389118 Zm00008a000744c 25390148 25388329 Zm00008a000744c Zm00008a000744,Zm00008a000745 simMerged
Zm00008a000745_T01.v1.1.exon.5 chr01 25388876 25388951 Zm00008a000745 25390148 25388329 Zm00008a000744c Zm00008a000744,Zm00008a000745 simMerged
Zm00008a000745_T01.v1.1.exon.5 chr01 25388876 25388951 Zm00008a000744c 25390148 25388329 Zm00008a000744c Zm00008a000744,Zm00008a000745 simMerged
Zm00008a000745_T01.v1.1.exon.6 chr01 25388675 25388793 Zm00008a000745 25390148 25388329 Zm00008a000744c Zm00008a000744,Zm00008a000745 simMerged
Zm00008a000745_T01.v1.1.exon.6 chr01 25388675 25388793 Zm00008a000744c 25390148 25388329 Zm00008a000744c Zm00008a000744,Zm00008a000745 simMerged
Zm00008a000745_T01.v1.1.exon.7 chr01 25388206 25388329 Zm00008a000745 25390148 25388329 Zm00008a000744c Zm00008a000744,Zm00008a000745 simMerged
Zm00008a000745_T01.v1.1.exon.7 chr01 25388206 25388329 Zm00008a000744c 25390148 25388329 Zm00008a000744c Zm00008a000744,Zm00008a000745 simMerged
Zm00008a000748_T01.v1.1.exon.1 chr01 25422204 25422569 Zm00008a000748 25422204 25420703 Zm00008a000747c Zm00008a000747,Zm00008a000748 simMerged
Zm00008a000748_T01.v1.1.exon.1 chr01 25422204 25422569 Zm00008a000747c 25422204 25420703 Zm00008a000747c Zm00008a000747,Zm00008a000748 simMerged
Zm00008a000748_T01.v1.1.exon.2 chr01 25421518 25421608 Zm00008a000748 25422204 25420703 Zm00008a000747c Zm00008a000747,Zm00008a000748 simMerged
Zm00008a000748_T01.v1.1.exon.2 chr01 25421518 25421608 Zm00008a000747c 25422204 25420703 Zm00008a000747c Zm00008a000747,Zm00008a000748 simMerged
Zm00008a000748_T01.v1.1.exon.3 chr01 25421314 25421438 Zm00008a000748 25422204 25420703 Zm00008a000747c Zm00008a000747,Zm00008a000748 simMerged
Zm00008a000748_T01.v1.1.exon.3 chr01 25421314 25421438 Zm00008a000747c 25422204 25420703 Zm00008a000747c Zm00008a000747,Zm00008a000748 simMerged
Zm00008a000748_T01.v1.1.exon.4 chr01 25421083 25421180 Zm00008a000748 25422204 25420703 Zm00008a000747c Zm00008a000747,Zm00008a000748 simMerged
Zm00008a000748_T01.v1.1.exon.4 chr01 25421083 25421180 Zm00008a000747c 25422204 25420703 Zm00008a000747c Zm00008a000747,Zm00008a000748 simMerged
Zm00008a000748_T01.v1.1.exon.5 chr01 25420762 25420947 Zm00008a000748 25422204 25420703 Zm00008a000747c Zm00008a000747,Zm00008a000748 simMerged
Zm00008a000748_T01.v1.1.exon.5 chr01 25420762 25420947 Zm00008a000747c 25422204 25420703 Zm00008a000747c Zm00008a000747,Zm00008a000748 simMerged
Zm00008a000748_T01.v1.1.exon.6 chr01 25420542 25420703 Zm00008a000748 25422204 25420703 Zm00008a000747c Zm00008a000747,Zm00008a000748 simMerged
Zm00008a000748_T01.v1.1.exon.6 chr01 25420542 25420703 Zm00008a000747c 25422204 25420703 Zm00008a000747c Zm00008a000747,Zm00008a000748 simMerged
Zm00008a000751_T01.v1.1.exon.1 chr01 25517853 25518518 Zm00008a000751 25517853 25518518 Zm00008a000750c Zm00008a000750,Zm00008a000751 simMerged
Zm00008a000751_T01.v1.1.exon.1 chr01 25517853 25518518 Zm00008a000750c 25517853 25518518 Zm00008a000750c Zm00008a000750,Zm00008a000751 simMerged
Zm00008a000754_T01.v1.1.exon.1 chr01 25651416 25653833 Zm00008a000754 25651416 25658424 Zm00008a000753c Zm00008a000753,Zm00008a000754 simMerged
Zm00008a000754_T01.v1.1.exon.1 chr01 25651416 25653833 Zm00008a000753c 25651416 25658424 Zm00008a000753c Zm00008a000753,Zm00008a000754 simMerged
Zm00008a000754_T01.v1.1.exon.2 chr01 25653951 25654069 Zm00008a000754 25651416 25658424 Zm00008a000753c Zm00008a000753,Zm00008a000754 simMerged
Zm00008a000754_T01.v1.1.exon.2 chr01 25653951 25654069 Zm00008a000753c 25651416 25658424 Zm00008a000753c Zm00008a000753,Zm00008a000754 simMerged
Zm00008a000754_T01.v1.1.exon.3 chr01 25654542 25656254 Zm00008a000754 25651416 25658424 Zm00008a000753c Zm00008a000753,Zm00008a000754 simMerged
Zm00008a000754_T01.v1.1.exon.3 chr01 25654542 25656254 Zm00008a000753c 25651416 25658424 Zm00008a000753c Zm00008a000753,Zm00008a000754 simMerged
Zm00008a000754_T01.v1.1.exon.4 chr01 25656420 25656468 Zm00008a000754 25651416 25658424 Zm00008a000753c Zm00008a000753,Zm00008a000754 simMerged
Zm00008a000754_T01.v1.1.exon.4 chr01 25656420 25656468 Zm00008a000753c 25651416 25658424 Zm00008a000753c Zm00008a000753,Zm00008a000754 simMerged
Zm00008a000754_T01.v1.1.exon.5 chr01 25656559 25656800 Zm00008a000754 25651416 25658424 Zm00008a000753c Zm00008a000753,Zm00008a000754 simMerged
Zm00008a000754_T01.v1.1.exon.5 chr01 25656559 25656800 Zm00008a000753c 25651416 25658424 Zm00008a000753c Zm00008a000753,Zm00008a000754 simMerged
Zm00008a000754_T01.v1.1.exon.6 chr01 25656939 25657043 Zm00008a000754 25651416 25658424 Zm00008a000753c Zm00008a000753,Zm00008a000754 simMerged
Zm00008a000754_T01.v1.1.exon.6 chr01 25656939 25657043 Zm00008a000753c 25651416 25658424 Zm00008a000753c Zm00008a000753,Zm00008a000754 simMerged
Zm00008a000754_T01.v1.1.exon.7 chr01 25658095 25658424 Zm00008a000754 25651416 25658424 Zm00008a000753c Zm00008a000753,Zm00008a000754 simMerged
Zm00008a000754_T01.v1.1.exon.7 chr01 25658095 25658424 Zm00008a000753c 25651416 25658424 Zm00008a000753c Zm00008a000753,Zm00008a000754 simMerged
Zm00008a000759_T01.v1.1.exon.1 chr01 25816650 25816693 Zm00008a000759 25816650 25827664 Zm00008a000758c Zm00008a000758,Zm00008a000759 simMerged
Zm00008a000759_T01.v1.1.exon.1 chr01 25816650 25816693 Zm00008a000758c 25816650 25827664 Zm00008a000758c Zm00008a000758,Zm00008a000759 simMerged
Zm00008a000759_T01.v1.1.exon.2 chr01 25816779 25816931 Zm00008a000759 25816650 25827664 Zm00008a000758c Zm00008a000758,Zm00008a000759 simMerged
Zm00008a000759_T01.v1.1.exon.2 chr01 25816779 25816931 Zm00008a000758c 25816650 25827664 Zm00008a000758c Zm00008a000758,Zm00008a000759 simMerged
Zm00008a000759_T01.v1.1.exon.3 chr01 25817834 25817961 Zm00008a000759 25816650 25827664 Zm00008a000758c Zm00008a000758,Zm00008a000759 simMerged
Zm00008a000759_T01.v1.1.exon.3 chr01 25817834 25817961 Zm00008a000758c 25816650 25827664 Zm00008a000758c Zm00008a000758,Zm00008a000759 simMerged
Zm00008a000759_T01.v1.1.exon.4 chr01 25826445 25826567 Zm00008a000759 25816650 25827664 Zm00008a000758c Zm00008a000758,Zm00008a000759 simMerged
Zm00008a000759_T01.v1.1.exon.4 chr01 25826445 25826567 Zm00008a000758c 25816650 25827664 Zm00008a000758c Zm00008a000758,Zm00008a000759 simMerged
Zm00008a000759_T01.v1.1.exon.5 chr01 25826666 25826785 Zm00008a000759 25816650 25827664 Zm00008a000758c Zm00008a000758,Zm00008a000759 simMerged
Zm00008a000759_T01.v1.1.exon.5 chr01 25826666 25826785 Zm00008a000758c 25816650 25827664 Zm00008a000758c Zm00008a000758,Zm00008a000759 simMerged
Zm00008a000759_T01.v1.1.exon.6 chr01 25827012 25827133 Zm00008a000759 25816650 25827664 Zm00008a000758c Zm00008a000758,Zm00008a000759 simMerged
Zm00008a000759_T01.v1.1.exon.6 chr01 25827012 25827133 Zm00008a000758c 25816650 25827664 Zm00008a000758c Zm00008a000758,Zm00008a000759 simMerged
Zm00008a000759_T01.v1.1.exon.7 chr01 25827263 25827664 Zm00008a000759 25816650 25827664 Zm00008a000758c Zm00008a000758,Zm00008a000759 simMerged
Zm00008a000759_T01.v1.1.exon.7 chr01 25827263 25827664 Zm00008a000758c 25816650 25827664 Zm00008a000758c Zm00008a000758,Zm00008a000759 simMerged
Zm00008a000761_T01.v1.1.exon.1 chr01 26036794 26037133 Zm00008a000761 26036794 26040508 Zm00008a000760c Zm00008a000760,Zm00008a000761 simMerged
Zm00008a000761_T01.v1.1.exon.1 chr01 26036794 26037133 Zm00008a000760c 26036794 26040508 Zm00008a000760c Zm00008a000760,Zm00008a000761 simMerged
Zm00008a000761_T01.v1.1.exon.2 chr01 26037296 26037442 Zm00008a000761 26036794 26040508 Zm00008a000760c Zm00008a000760,Zm00008a000761 simMerged
Zm00008a000761_T01.v1.1.exon.2 chr01 26037296 26037442 Zm00008a000760c 26036794 26040508 Zm00008a000760c Zm00008a000760,Zm00008a000761 simMerged
Zm00008a000761_T01.v1.1.exon.3 chr01 26037553 26037747 Zm00008a000761 26036794 26040508 Zm00008a000760c Zm00008a000760,Zm00008a000761 simMerged
Zm00008a000761_T01.v1.1.exon.3 chr01 26037553 26037747 Zm00008a000760c 26036794 26040508 Zm00008a000760c Zm00008a000760,Zm00008a000761 simMerged
Zm00008a000761_T01.v1.1.exon.4 chr01 26037832 26037919 Zm00008a000761 26036794 26040508 Zm00008a000760c Zm00008a000760,Zm00008a000761 simMerged
Zm00008a000761_T01.v1.1.exon.4 chr01 26037832 26037919 Zm00008a000760c 26036794 26040508 Zm00008a000760c Zm00008a000760,Zm00008a000761 simMerged
Zm00008a000761_T01.v1.1.exon.5 chr01 26037982 26038071 Zm00008a000761 26036794 26040508 Zm00008a000760c Zm00008a000760,Zm00008a000761 simMerged
Zm00008a000761_T01.v1.1.exon.5 chr01 26037982 26038071 Zm00008a000760c 26036794 26040508 Zm00008a000760c Zm00008a000760,Zm00008a000761 simMerged
Zm00008a000761_T01.v1.1.exon.6 chr01 26038164 26038431 Zm00008a000761 26036794 26040508 Zm00008a000760c Zm00008a000760,Zm00008a000761 simMerged
Zm00008a000761_T01.v1.1.exon.6 chr01 26038164 26038431 Zm00008a000760c 26036794 26040508 Zm00008a000760c Zm00008a000760,Zm00008a000761 simMerged
Zm00008a000761_T01.v1.1.exon.7 chr01 26038523 26038625 Zm00008a000761 26036794 26040508 Zm00008a000760c Zm00008a000760,Zm00008a000761 simMerged
Zm00008a000761_T01.v1.1.exon.7 chr01 26038523 26038625 Zm00008a000760c 26036794 26040508 Zm00008a000760c Zm00008a000760,Zm00008a000761 simMerged
Zm00008a000761_T01.v1.1.exon.8 chr01 26038749 26038873 Zm00008a000761 26036794 26040508 Zm00008a000760c Zm00008a000760,Zm00008a000761 simMerged
Zm00008a000761_T01.v1.1.exon.8 chr01 26038749 26038873 Zm00008a000760c 26036794 26040508 Zm00008a000760c Zm00008a000760,Zm00008a000761 simMerged
Zm00008a000761_T01.v1.1.exon.9 chr01 26038964 26039042 Zm00008a000761 26036794 26040508 Zm00008a000760c Zm00008a000760,Zm00008a000761 simMerged
Zm00008a000761_T01.v1.1.exon.9 chr01 26038964 26039042 Zm00008a000760c 26036794 26040508 Zm00008a000760c Zm00008a000760,Zm00008a000761 simMerged
Zm00008a000761_T01.v1.1.exon.10 chr01 26039126 26039270 Zm00008a000761 26036794 26040508 Zm00008a000760c Zm00008a000760,Zm00008a000761 simMerged
Zm00008a000761_T01.v1.1.exon.10 chr01 26039126 26039270 Zm00008a000760c 26036794 26040508 Zm00008a000760c Zm00008a000760,Zm00008a000761 simMerged
Zm00008a000761_T01.v1.1.exon.11 chr01 26039378 26039538 Zm00008a000761 26036794 26040508 Zm00008a000760c Zm00008a000760,Zm00008a000761 simMerged
Zm00008a000761_T01.v1.1.exon.11 chr01 26039378 26039538 Zm00008a000760c 26036794 26040508 Zm00008a000760c Zm00008a000760,Zm00008a000761 simMerged
Zm00008a000761_T01.v1.1.exon.12 chr01 26039621 26039741 Zm00008a000761 26036794 26040508 Zm00008a000760c Zm00008a000760,Zm00008a000761 simMerged
Zm00008a000761_T01.v1.1.exon.12 chr01 26039621 26039741 Zm00008a000760c 26036794 26040508 Zm00008a000760c Zm00008a000760,Zm00008a000761 simMerged
Zm00008a000761_T01.v1.1.exon.13 chr01 26039843 26040508 Zm00008a000761 26036794 26040508 Zm00008a000760c Zm00008a000760,Zm00008a000761 simMerged
Zm00008a000761_T01.v1.1.exon.13 chr01 26039843 26040508 Zm00008a000760c 26036794 26040508 Zm00008a000760c Zm00008a000760,Zm00008a000761 simMerged
Zm00008a000767_T01.v1.1.exon.1 chr01 26364946 26365081 Zm00008a000767 26364946 26346283 Zm00008a000766c Zm00008a000766,Zm00008a000767 simMerged
Zm00008a000767_T01.v1.1.exon.1 chr01 26364946 26365081 Zm00008a000766c 26364946 26346283 Zm00008a000766c Zm00008a000766,Zm00008a000767 simMerged
Zm00008a000767_T01.v1.1.exon.2 chr01 26361963 26362012 Zm00008a000767 26364946 26346283 Zm00008a000766c Zm00008a000766,Zm00008a000767 simMerged
Zm00008a000767_T01.v1.1.exon.2 chr01 26361963 26362012 Zm00008a000766c 26364946 26346283 Zm00008a000766c Zm00008a000766,Zm00008a000767 simMerged
Zm00008a000767_T01.v1.1.exon.3 chr01 26361768 26361933 Zm00008a000767 26364946 26346283 Zm00008a000766c Zm00008a000766,Zm00008a000767 simMerged
Zm00008a000767_T01.v1.1.exon.3 chr01 26361768 26361933 Zm00008a000766c 26364946 26346283 Zm00008a000766c Zm00008a000766,Zm00008a000767 simMerged
Zm00008a000767_T01.v1.1.exon.4 chr01 26361551 26361668 Zm00008a000767 26364946 26346283 Zm00008a000766c Zm00008a000766,Zm00008a000767 simMerged
Zm00008a000767_T01.v1.1.exon.4 chr01 26361551 26361668 Zm00008a000766c 26364946 26346283 Zm00008a000766c Zm00008a000766,Zm00008a000767 simMerged
Zm00008a000767_T01.v1.1.exon.5 chr01 26352738 26352891 Zm00008a000767 26364946 26346283 Zm00008a000766c Zm00008a000766,Zm00008a000767 simMerged
Zm00008a000767_T01.v1.1.exon.5 chr01 26352738 26352891 Zm00008a000766c 26364946 26346283 Zm00008a000766c Zm00008a000766,Zm00008a000767 simMerged
Zm00008a000767_T01.v1.1.exon.6 chr01 26352504 26352656 Zm00008a000767 26364946 26346283 Zm00008a000766c Zm00008a000766,Zm00008a000767 simMerged
Zm00008a000767_T01.v1.1.exon.6 chr01 26352504 26352656 Zm00008a000766c 26364946 26346283 Zm00008a000766c Zm00008a000766,Zm00008a000767 simMerged
Zm00008a000767_T01.v1.1.exon.7 chr01 26351992 26352222 Zm00008a000767 26364946 26346283 Zm00008a000766c Zm00008a000766,Zm00008a000767 simMerged
Zm00008a000767_T01.v1.1.exon.7 chr01 26351992 26352222 Zm00008a000766c 26364946 26346283 Zm00008a000766c Zm00008a000766,Zm00008a000767 simMerged
Zm00008a000767_T01.v1.1.exon.8 chr01 26351777 26351920 Zm00008a000767 26364946 26346283 Zm00008a000766c Zm00008a000766,Zm00008a000767 simMerged
Zm00008a000767_T01.v1.1.exon.8 chr01 26351777 26351920 Zm00008a000766c 26364946 26346283 Zm00008a000766c Zm00008a000766,Zm00008a000767 simMerged
Zm00008a000767_T01.v1.1.exon.9 chr01 26351234 26351324 Zm00008a000767 26364946 26346283 Zm00008a000766c Zm00008a000766,Zm00008a000767 simMerged
Zm00008a000767_T01.v1.1.exon.9 chr01 26351234 26351324 Zm00008a000766c 26364946 26346283 Zm00008a000766c Zm00008a000766,Zm00008a000767 simMerged
Zm00008a000767_T01.v1.1.exon.10 chr01 26350275 26350381 Zm00008a000767 26364946 26346283 Zm00008a000766c Zm00008a000766,Zm00008a000767 simMerged
Zm00008a000767_T01.v1.1.exon.10 chr01 26350275 26350381 Zm00008a000766c 26364946 26346283 Zm00008a000766c Zm00008a000766,Zm00008a000767 simMerged
Zm00008a000767_T01.v1.1.exon.11 chr01 26350070 26350184 Zm00008a000767 26364946 26346283 Zm00008a000766c Zm00008a000766,Zm00008a000767 simMerged
Zm00008a000767_T01.v1.1.exon.11 chr01 26350070 26350184 Zm00008a000766c 26364946 26346283 Zm00008a000766c Zm00008a000766,Zm00008a000767 simMerged
Zm00008a000767_T01.v1.1.exon.12 chr01 26349841 26349959 Zm00008a000767 26364946 26346283 Zm00008a000766c Zm00008a000766,Zm00008a000767 simMerged
Zm00008a000767_T01.v1.1.exon.12 chr01 26349841 26349959 Zm00008a000766c 26364946 26346283 Zm00008a000766c Zm00008a000766,Zm00008a000767 simMerged
Zm00008a000767_T01.v1.1.exon.13 chr01 26349665 26349730 Zm00008a000767 26364946 26346283 Zm00008a000766c Zm00008a000766,Zm00008a000767 simMerged
Zm00008a000767_T01.v1.1.exon.13 chr01 26349665 26349730 Zm00008a000766c 26364946 26346283 Zm00008a000766c Zm00008a000766,Zm00008a000767 simMerged
Zm00008a000767_T01.v1.1.exon.14 chr01 26349455 26349583 Zm00008a000767 26364946 26346283 Zm00008a000766c Zm00008a000766,Zm00008a000767 simMerged
Zm00008a000767_T01.v1.1.exon.14 chr01 26349455 26349583 Zm00008a000766c 26364946 26346283 Zm00008a000766c Zm00008a000766,Zm00008a000767 simMerged
Zm00008a000767_T01.v1.1.exon.15 chr01 26349223 26349366 Zm00008a000767 26364946 26346283 Zm00008a000766c Zm00008a000766,Zm00008a000767 simMerged
Zm00008a000767_T01.v1.1.exon.15 chr01 26349223 26349366 Zm00008a000766c 26364946 26346283 Zm00008a000766c Zm00008a000766,Zm00008a000767 simMerged
Zm00008a000767_T01.v1.1.exon.16 chr01 26349101 26349143 Zm00008a000767 26364946 26346283 Zm00008a000766c Zm00008a000766,Zm00008a000767 simMerged
Zm00008a000767_T01.v1.1.exon.16 chr01 26349101 26349143 Zm00008a000766c 26364946 26346283 Zm00008a000766c Zm00008a000766,Zm00008a000767 simMerged
Zm00008a000767_T01.v1.1.exon.17 chr01 26348492 26348578 Zm00008a000767 26364946 26346283 Zm00008a000766c Zm00008a000766,Zm00008a000767 simMerged
Zm00008a000767_T01.v1.1.exon.17 chr01 26348492 26348578 Zm00008a000766c 26364946 26346283 Zm00008a000766c Zm00008a000766,Zm00008a000767 simMerged
Zm00008a000767_T01.v1.1.exon.18 chr01 26347239 26347381 Zm00008a000767 26364946 26346283 Zm00008a000766c Zm00008a000766,Zm00008a000767 simMerged
Zm00008a000767_T01.v1.1.exon.18 chr01 26347239 26347381 Zm00008a000766c 26364946 26346283 Zm00008a000766c Zm00008a000766,Zm00008a000767 simMerged
Zm00008a000767_T01.v1.1.exon.19 chr01 26346601 26346678 Zm00008a000767 26364946 26346283 Zm00008a000766c Zm00008a000766,Zm00008a000767 simMerged
Zm00008a000767_T01.v1.1.exon.19 chr01 26346601 26346678 Zm00008a000766c 26364946 26346283 Zm00008a000766c Zm00008a000766,Zm00008a000767 simMerged
Zm00008a000767_T01.v1.1.exon.20 chr01 26346413 26346514 Zm00008a000767 26364946 26346283 Zm00008a000766c Zm00008a000766,Zm00008a000767 simMerged
Zm00008a000767_T01.v1.1.exon.20 chr01 26346413 26346514 Zm00008a000766c 26364946 26346283 Zm00008a000766c Zm00008a000766,Zm00008a000767 simMerged
Zm00008a000767_T01.v1.1.exon.21 chr01 26345761 26346283 Zm00008a000767 26364946 26346283 Zm00008a000766c Zm00008a000766,Zm00008a000767 simMerged
Zm00008a000767_T01.v1.1.exon.21 chr01 26345761 26346283 Zm00008a000766c 26364946 26346283 Zm00008a000766c Zm00008a000766,Zm00008a000767 simMerged
Zm00008a000770_T01.v1.1.exon.1 chr01 26502499 26502684 Zm00008a000770 26502499 26501179 Zm00008a000769c Zm00008a000769,Zm00008a000770 simMerged
Zm00008a000770_T01.v1.1.exon.1 chr01 26502499 26502684 Zm00008a000769c 26502499 26501179 Zm00008a000769c Zm00008a000769,Zm00008a000770 simMerged
Zm00008a000770_T01.v1.1.exon.2 chr01 26500976 26501179 Zm00008a000770 26502499 26501179 Zm00008a000769c Zm00008a000769,Zm00008a000770 simMerged
Zm00008a000770_T01.v1.1.exon.2 chr01 26500976 26501179 Zm00008a000769c 26502499 26501179 Zm00008a000769c Zm00008a000769,Zm00008a000770 simMerged
Zm00008a000777_T01.v1.1.exon.1 chr01 26732185 26732351 Zm00008a000777 26732185 26729240 Zm00008a000776c Zm00008a000776,Zm00008a000777 simMerged
Zm00008a000777_T01.v1.1.exon.1 chr01 26732185 26732351 Zm00008a000776c 26732185 26729240 Zm00008a000776c Zm00008a000776,Zm00008a000777 simMerged
Zm00008a000777_T01.v1.1.exon.2 chr01 26731957 26732078 Zm00008a000777 26732185 26729240 Zm00008a000776c Zm00008a000776,Zm00008a000777 simMerged
Zm00008a000777_T01.v1.1.exon.2 chr01 26731957 26732078 Zm00008a000776c 26732185 26729240 Zm00008a000776c Zm00008a000776,Zm00008a000777 simMerged
Zm00008a000777_T01.v1.1.exon.3 chr01 26731062 26731280 Zm00008a000777 26732185 26729240 Zm00008a000776c Zm00008a000776,Zm00008a000777 simMerged
Zm00008a000777_T01.v1.1.exon.3 chr01 26731062 26731280 Zm00008a000776c 26732185 26729240 Zm00008a000776c Zm00008a000776,Zm00008a000777 simMerged
Zm00008a000777_T01.v1.1.exon.4 chr01 26730705 26730901 Zm00008a000777 26732185 26729240 Zm00008a000776c Zm00008a000776,Zm00008a000777 simMerged
Zm00008a000777_T01.v1.1.exon.4 chr01 26730705 26730901 Zm00008a000776c 26732185 26729240 Zm00008a000776c Zm00008a000776,Zm00008a000777 simMerged
Zm00008a000777_T01.v1.1.exon.5 chr01 26730463 26730598 Zm00008a000777 26732185 26729240 Zm00008a000776c Zm00008a000776,Zm00008a000777 simMerged
Zm00008a000777_T01.v1.1.exon.5 chr01 26730463 26730598 Zm00008a000776c 26732185 26729240 Zm00008a000776c Zm00008a000776,Zm00008a000777 simMerged
Zm00008a000777_T01.v1.1.exon.6 chr01 26730254 26730350 Zm00008a000777 26732185 26729240 Zm00008a000776c Zm00008a000776,Zm00008a000777 simMerged
Zm00008a000777_T01.v1.1.exon.6 chr01 26730254 26730350 Zm00008a000776c 26732185 26729240 Zm00008a000776c Zm00008a000776,Zm00008a000777 simMerged
Zm00008a000777_T01.v1.1.exon.7 chr01 26729756 26729978 Zm00008a000777 26732185 26729240 Zm00008a000776c Zm00008a000776,Zm00008a000777 simMerged
Zm00008a000777_T01.v1.1.exon.7 chr01 26729756 26729978 Zm00008a000776c 26732185 26729240 Zm00008a000776c Zm00008a000776,Zm00008a000777 simMerged
Zm00008a000777_T01.v1.1.exon.8 chr01 26729572 26729643 Zm00008a000777 26732185 26729240 Zm00008a000776c Zm00008a000776,Zm00008a000777 simMerged
Zm00008a000777_T01.v1.1.exon.8 chr01 26729572 26729643 Zm00008a000776c 26732185 26729240 Zm00008a000776c Zm00008a000776,Zm00008a000777 simMerged
Zm00008a000777_T01.v1.1.exon.9 chr01 26729348 26729464 Zm00008a000777 26732185 26729240 Zm00008a000776c Zm00008a000776,Zm00008a000777 simMerged
Zm00008a000777_T01.v1.1.exon.9 chr01 26729348 26729464 Zm00008a000776c 26732185 26729240 Zm00008a000776c Zm00008a000776,Zm00008a000777 simMerged
Zm00008a000777_T01.v1.1.exon.10 chr01 26728551 26729240 Zm00008a000777 26732185 26729240 Zm00008a000776c Zm00008a000776,Zm00008a000777 simMerged
Zm00008a000777_T01.v1.1.exon.10 chr01 26728551 26729240 Zm00008a000776c 26732185 26729240 Zm00008a000776c Zm00008a000776,Zm00008a000777 simMerged
Zm00008a000779_T01.v1.1.exon.1 chr01 26798042 26798223 Zm00008a000779 26798042 26746072 Zm00008a000778c Zm00008a000778,Zm00008a000779 simMerged
Zm00008a000779_T01.v1.1.exon.1 chr01 26798042 26798223 Zm00008a000778c 26798042 26746072 Zm00008a000778c Zm00008a000778,Zm00008a000779 simMerged
Zm00008a000779_T01.v1.1.exon.2 chr01 26794867 26795465 Zm00008a000779 26798042 26746072 Zm00008a000778c Zm00008a000778,Zm00008a000779 simMerged
Zm00008a000779_T01.v1.1.exon.2 chr01 26794867 26795465 Zm00008a000778c 26798042 26746072 Zm00008a000778c Zm00008a000778,Zm00008a000779 simMerged
Zm00008a000779_T01.v1.1.exon.3 chr01 26793795 26793982 Zm00008a000779 26798042 26746072 Zm00008a000778c Zm00008a000778,Zm00008a000779 simMerged
Zm00008a000779_T01.v1.1.exon.3 chr01 26793795 26793982 Zm00008a000778c 26798042 26746072 Zm00008a000778c Zm00008a000778,Zm00008a000779 simMerged
Zm00008a000779_T01.v1.1.exon.4 chr01 26754758 26754787 Zm00008a000779 26798042 26746072 Zm00008a000778c Zm00008a000778,Zm00008a000779 simMerged
Zm00008a000779_T01.v1.1.exon.4 chr01 26754758 26754787 Zm00008a000778c 26798042 26746072 Zm00008a000778c Zm00008a000778,Zm00008a000779 simMerged
Zm00008a000779_T01.v1.1.exon.5 chr01 26753305 26753460 Zm00008a000779 26798042 26746072 Zm00008a000778c Zm00008a000778,Zm00008a000779 simMerged
Zm00008a000779_T01.v1.1.exon.5 chr01 26753305 26753460 Zm00008a000778c 26798042 26746072 Zm00008a000778c Zm00008a000778,Zm00008a000779 simMerged
Zm00008a000779_T01.v1.1.exon.6 chr01 26753042 26753095 Zm00008a000779 26798042 26746072 Zm00008a000778c Zm00008a000778,Zm00008a000779 simMerged
Zm00008a000779_T01.v1.1.exon.6 chr01 26753042 26753095 Zm00008a000778c 26798042 26746072 Zm00008a000778c Zm00008a000778,Zm00008a000779 simMerged
Zm00008a000779_T01.v1.1.exon.7 chr01 26746671 26746773 Zm00008a000779 26798042 26746072 Zm00008a000778c Zm00008a000778,Zm00008a000779 simMerged
Zm00008a000779_T01.v1.1.exon.7 chr01 26746671 26746773 Zm00008a000778c 26798042 26746072 Zm00008a000778c Zm00008a000778,Zm00008a000779 simMerged
Zm00008a000779_T01.v1.1.exon.8 chr01 26745987 26746072 Zm00008a000779 26798042 26746072 Zm00008a000778c Zm00008a000778,Zm00008a000779 simMerged
Zm00008a000779_T01.v1.1.exon.8 chr01 26745987 26746072 Zm00008a000778c 26798042 26746072 Zm00008a000778c Zm00008a000778,Zm00008a000779 simMerged
Zm00008a000785_T01.v1.1.exon.1 chr01 26997840 26998395 Zm00008a000785 26997840 26997759 Zm00008a000784c Zm00008a000784,Zm00008a000785 simMerged
Zm00008a000785_T01.v1.1.exon.1 chr01 26997840 26998395 Zm00008a000784c 26997840 26997759 Zm00008a000784c Zm00008a000784,Zm00008a000785 simMerged
Zm00008a000785_T01.v1.1.exon.2 chr01 26996795 26997759 Zm00008a000785 26997840 26997759 Zm00008a000784c Zm00008a000784,Zm00008a000785 simMerged
Zm00008a000785_T01.v1.1.exon.2 chr01 26996795 26997759 Zm00008a000784c 26997840 26997759 Zm00008a000784c Zm00008a000784,Zm00008a000785 simMerged
Zm00008a000790_T01.v1.1.exon.1 chr01 27317564 27317899 Zm00008a000790 27317564 27321808 Zm00008a000789c Zm00008a000789,Zm00008a000790 simMerged
Zm00008a000790_T01.v1.1.exon.1 chr01 27317564 27317899 Zm00008a000789c 27317564 27321808 Zm00008a000789c Zm00008a000789,Zm00008a000790 simMerged
Zm00008a000790_T01.v1.1.exon.2 chr01 27319907 27321163 Zm00008a000790 27317564 27321808 Zm00008a000789c Zm00008a000789,Zm00008a000790 simMerged
Zm00008a000790_T01.v1.1.exon.2 chr01 27319907 27321163 Zm00008a000789c 27317564 27321808 Zm00008a000789c Zm00008a000789,Zm00008a000790 simMerged
Zm00008a000790_T01.v1.1.exon.3 chr01 27321259 27321808 Zm00008a000790 27317564 27321808 Zm00008a000789c Zm00008a000789,Zm00008a000790 simMerged
Zm00008a000790_T01.v1.1.exon.3 chr01 27321259 27321808 Zm00008a000789c 27317564 27321808 Zm00008a000789c Zm00008a000789,Zm00008a000790 simMerged
Zm00008a000793_T01.v1.1.exon.1 chr01 27490245 27490516 Zm00008a000793 27490245 27330783 Zm00008a000792c Zm00008a000792,Zm00008a000793 simMerged
Zm00008a000793_T01.v1.1.exon.1 chr01 27490245 27490516 Zm00008a000792c 27490245 27330783 Zm00008a000792c Zm00008a000792,Zm00008a000793 simMerged
Zm00008a000793_T01.v1.1.exon.2 chr01 27480032 27480071 Zm00008a000793 27490245 27330783 Zm00008a000792c Zm00008a000792,Zm00008a000793 simMerged
Zm00008a000793_T01.v1.1.exon.2 chr01 27480032 27480071 Zm00008a000792c 27490245 27330783 Zm00008a000792c Zm00008a000792,Zm00008a000793 simMerged
Zm00008a000793_T01.v1.1.exon.3 chr01 27339617 27339913 Zm00008a000793 27490245 27330783 Zm00008a000792c Zm00008a000792,Zm00008a000793 simMerged
Zm00008a000793_T01.v1.1.exon.3 chr01 27339617 27339913 Zm00008a000792c 27490245 27330783 Zm00008a000792c Zm00008a000792,Zm00008a000793 simMerged
Zm00008a000793_T01.v1.1.exon.4 chr01 27338022 27338279 Zm00008a000793 27490245 27330783 Zm00008a000792c Zm00008a000792,Zm00008a000793 simMerged
Zm00008a000793_T01.v1.1.exon.4 chr01 27338022 27338279 Zm00008a000792c 27490245 27330783 Zm00008a000792c Zm00008a000792,Zm00008a000793 simMerged
Zm00008a000793_T01.v1.1.exon.5 chr01 27337680 27337922 Zm00008a000793 27490245 27330783 Zm00008a000792c Zm00008a000792,Zm00008a000793 simMerged
Zm00008a000793_T01.v1.1.exon.5 chr01 27337680 27337922 Zm00008a000792c 27490245 27330783 Zm00008a000792c Zm00008a000792,Zm00008a000793 simMerged
Zm00008a000793_T01.v1.1.exon.6 chr01 27337410 27337559 Zm00008a000793 27490245 27330783 Zm00008a000792c Zm00008a000792,Zm00008a000793 simMerged
Zm00008a000793_T01.v1.1.exon.6 chr01 27337410 27337559 Zm00008a000792c 27490245 27330783 Zm00008a000792c Zm00008a000792,Zm00008a000793 simMerged
Zm00008a000793_T01.v1.1.exon.7 chr01 27335632 27337031 Zm00008a000793 27490245 27330783 Zm00008a000792c Zm00008a000792,Zm00008a000793 simMerged
Zm00008a000793_T01.v1.1.exon.7 chr01 27335632 27337031 Zm00008a000792c 27490245 27330783 Zm00008a000792c Zm00008a000792,Zm00008a000793 simMerged
Zm00008a000793_T01.v1.1.exon.8 chr01 27334251 27334324 Zm00008a000793 27490245 27330783 Zm00008a000792c Zm00008a000792,Zm00008a000793 simMerged
Zm00008a000793_T01.v1.1.exon.8 chr01 27334251 27334324 Zm00008a000792c 27490245 27330783 Zm00008a000792c Zm00008a000792,Zm00008a000793 simMerged
Zm00008a000793_T01.v1.1.exon.9 chr01 27333969 27334050 Zm00008a000793 27490245 27330783 Zm00008a000792c Zm00008a000792,Zm00008a000793 simMerged
Zm00008a000793_T01.v1.1.exon.9 chr01 27333969 27334050 Zm00008a000792c 27490245 27330783 Zm00008a000792c Zm00008a000792,Zm00008a000793 simMerged
Zm00008a000793_T01.v1.1.exon.10 chr01 27333766 27333891 Zm00008a000793 27490245 27330783 Zm00008a000792c Zm00008a000792,Zm00008a000793 simMerged
Zm00008a000793_T01.v1.1.exon.10 chr01 27333766 27333891 Zm00008a000792c 27490245 27330783 Zm00008a000792c Zm00008a000792,Zm00008a000793 simMerged
Zm00008a000793_T01.v1.1.exon.11 chr01 27333520 27333629 Zm00008a000793 27490245 27330783 Zm00008a000792c Zm00008a000792,Zm00008a000793 simMerged
Zm00008a000793_T01.v1.1.exon.11 chr01 27333520 27333629 Zm00008a000792c 27490245 27330783 Zm00008a000792c Zm00008a000792,Zm00008a000793 simMerged
Zm00008a000793_T01.v1.1.exon.12 chr01 27332502 27332656 Zm00008a000793 27490245 27330783 Zm00008a000792c Zm00008a000792,Zm00008a000793 simMerged
Zm00008a000793_T01.v1.1.exon.12 chr01 27332502 27332656 Zm00008a000792c 27490245 27330783 Zm00008a000792c Zm00008a000792,Zm00008a000793 simMerged
Zm00008a000793_T01.v1.1.exon.13 chr01 27331468 27331686 Zm00008a000793 27490245 27330783 Zm00008a000792c Zm00008a000792,Zm00008a000793 simMerged
Zm00008a000793_T01.v1.1.exon.13 chr01 27331468 27331686 Zm00008a000792c 27490245 27330783 Zm00008a000792c Zm00008a000792,Zm00008a000793 simMerged
Zm00008a000793_T01.v1.1.exon.14 chr01 27331273 27331326 Zm00008a000793 27490245 27330783 Zm00008a000792c Zm00008a000792,Zm00008a000793 simMerged
Zm00008a000793_T01.v1.1.exon.14 chr01 27331273 27331326 Zm00008a000792c 27490245 27330783 Zm00008a000792c Zm00008a000792,Zm00008a000793 simMerged
Zm00008a000793_T01.v1.1.exon.15 chr01 27329962 27330783 Zm00008a000793 27490245 27330783 Zm00008a000792c Zm00008a000792,Zm00008a000793 simMerged
Zm00008a000793_T01.v1.1.exon.15 chr01 27329962 27330783 Zm00008a000792c 27490245 27330783 Zm00008a000792c Zm00008a000792,Zm00008a000793 simMerged
Zm00008a000798_T01.v1.1.exon.1 chr01 27608594 27608967 Zm00008a000798 27608594 27613077 Zm00008a000797c Zm00008a000797,Zm00008a000798 simMerged
Zm00008a000798_T01.v1.1.exon.1 chr01 27608594 27608967 Zm00008a000797c 27608594 27613077 Zm00008a000797c Zm00008a000797,Zm00008a000798 simMerged
Zm00008a000798_T01.v1.1.exon.2 chr01 27609106 27609197 Zm00008a000798 27608594 27613077 Zm00008a000797c Zm00008a000797,Zm00008a000798 simMerged
Zm00008a000798_T01.v1.1.exon.2 chr01 27609106 27609197 Zm00008a000797c 27608594 27613077 Zm00008a000797c Zm00008a000797,Zm00008a000798 simMerged
Zm00008a000798_T01.v1.1.exon.3 chr01 27609299 27609404 Zm00008a000798 27608594 27613077 Zm00008a000797c Zm00008a000797,Zm00008a000798 simMerged
Zm00008a000798_T01.v1.1.exon.3 chr01 27609299 27609404 Zm00008a000797c 27608594 27613077 Zm00008a000797c Zm00008a000797,Zm00008a000798 simMerged
Zm00008a000798_T01.v1.1.exon.4 chr01 27609490 27609548 Zm00008a000798 27608594 27613077 Zm00008a000797c Zm00008a000797,Zm00008a000798 simMerged
Zm00008a000798_T01.v1.1.exon.4 chr01 27609490 27609548 Zm00008a000797c 27608594 27613077 Zm00008a000797c Zm00008a000797,Zm00008a000798 simMerged
Zm00008a000798_T01.v1.1.exon.5 chr01 27612750 27613077 Zm00008a000798 27608594 27613077 Zm00008a000797c Zm00008a000797,Zm00008a000798 simMerged
Zm00008a000798_T01.v1.1.exon.5 chr01 27612750 27613077 Zm00008a000797c 27608594 27613077 Zm00008a000797c Zm00008a000797,Zm00008a000798 simMerged
Zm00008a000807_T01.v1.1.exon.1 chr01 28078908 28079473 Zm00008a000807 28078908 28083984 Zm00008a000806c Zm00008a000806,Zm00008a000807 simMerged
Zm00008a000807_T01.v1.1.exon.1 chr01 28078908 28079473 Zm00008a000806c 28078908 28083984 Zm00008a000806c Zm00008a000806,Zm00008a000807 simMerged
Zm00008a000807_T01.v1.1.exon.2 chr01 28080816 28080968 Zm00008a000807 28078908 28083984 Zm00008a000806c Zm00008a000806,Zm00008a000807 simMerged
Zm00008a000807_T01.v1.1.exon.2 chr01 28080816 28080968 Zm00008a000806c 28078908 28083984 Zm00008a000806c Zm00008a000806,Zm00008a000807 simMerged
Zm00008a000807_T01.v1.1.exon.3 chr01 28081058 28081453 Zm00008a000807 28078908 28083984 Zm00008a000806c Zm00008a000806,Zm00008a000807 simMerged
Zm00008a000807_T01.v1.1.exon.3 chr01 28081058 28081453 Zm00008a000806c 28078908 28083984 Zm00008a000806c Zm00008a000806,Zm00008a000807 simMerged
Zm00008a000807_T01.v1.1.exon.4 chr01 28081639 28081715 Zm00008a000807 28078908 28083984 Zm00008a000806c Zm00008a000806,Zm00008a000807 simMerged
Zm00008a000807_T01.v1.1.exon.4 chr01 28081639 28081715 Zm00008a000806c 28078908 28083984 Zm00008a000806c Zm00008a000806,Zm00008a000807 simMerged
Zm00008a000807_T01.v1.1.exon.5 chr01 28082340 28083857 Zm00008a000807 28078908 28083984 Zm00008a000806c Zm00008a000806,Zm00008a000807 simMerged
Zm00008a000807_T01.v1.1.exon.5 chr01 28082340 28083857 Zm00008a000806c 28078908 28083984 Zm00008a000806c Zm00008a000806,Zm00008a000807 simMerged
Zm00008a000807_T01.v1.1.exon.6 chr01 28083889 28083984 Zm00008a000807 28078908 28083984 Zm00008a000806c Zm00008a000806,Zm00008a000807 simMerged
Zm00008a000807_T01.v1.1.exon.6 chr01 28083889 28083984 Zm00008a000806c 28078908 28083984 Zm00008a000806c Zm00008a000806,Zm00008a000807 simMerged
Zm00008a000809_T01.v1.1.exon.1 chr01 28107780 28108477 Zm00008a000809 28107780 28104855 Zm00008a000808c Zm00008a000808,Zm00008a000809 simMerged
Zm00008a000809_T01.v1.1.exon.1 chr01 28107780 28108477 Zm00008a000808c 28107780 28104855 Zm00008a000808c Zm00008a000808,Zm00008a000809 simMerged
Zm00008a000809_T01.v1.1.exon.2 chr01 28106920 28107193 Zm00008a000809 28107780 28104855 Zm00008a000808c Zm00008a000808,Zm00008a000809 simMerged
Zm00008a000809_T01.v1.1.exon.2 chr01 28106920 28107193 Zm00008a000808c 28107780 28104855 Zm00008a000808c Zm00008a000808,Zm00008a000809 simMerged
Zm00008a000809_T01.v1.1.exon.3 chr01 28105500 28106359 Zm00008a000809 28107780 28104855 Zm00008a000808c Zm00008a000808,Zm00008a000809 simMerged
Zm00008a000809_T01.v1.1.exon.3 chr01 28105500 28106359 Zm00008a000808c 28107780 28104855 Zm00008a000808c Zm00008a000808,Zm00008a000809 simMerged
Zm00008a000809_T01.v1.1.exon.4 chr01 28105137 28105209 Zm00008a000809 28107780 28104855 Zm00008a000808c Zm00008a000808,Zm00008a000809 simMerged
Zm00008a000809_T01.v1.1.exon.4 chr01 28105137 28105209 Zm00008a000808c 28107780 28104855 Zm00008a000808c Zm00008a000808,Zm00008a000809 simMerged
Zm00008a000809_T01.v1.1.exon.5 chr01 28104277 28104855 Zm00008a000809 28107780 28104855 Zm00008a000808c Zm00008a000808,Zm00008a000809 simMerged
Zm00008a000809_T01.v1.1.exon.5 chr01 28104277 28104855 Zm00008a000808c 28107780 28104855 Zm00008a000808c Zm00008a000808,Zm00008a000809 simMerged
Zm00008a000812_T01.v1.1.exon.1 chr01 28264629 28264908 Zm00008a000812 28264629 28274413 Zm00008a000811c Zm00008a000811,Zm00008a000812 simMerged
Zm00008a000812_T01.v1.1.exon.1 chr01 28264629 28264908 Zm00008a000811c 28264629 28274413 Zm00008a000811c Zm00008a000811,Zm00008a000812 simMerged
Zm00008a000812_T01.v1.1.exon.2 chr01 28270856 28271145 Zm00008a000812 28264629 28274413 Zm00008a000811c Zm00008a000811,Zm00008a000812 simMerged
Zm00008a000812_T01.v1.1.exon.2 chr01 28270856 28271145 Zm00008a000811c 28264629 28274413 Zm00008a000811c Zm00008a000811,Zm00008a000812 simMerged
Zm00008a000812_T01.v1.1.exon.3 chr01 28272894 28273184 Zm00008a000812 28264629 28274413 Zm00008a000811c Zm00008a000811,Zm00008a000812 simMerged
Zm00008a000812_T01.v1.1.exon.3 chr01 28272894 28273184 Zm00008a000811c 28264629 28274413 Zm00008a000811c Zm00008a000811,Zm00008a000812 simMerged
Zm00008a000812_T01.v1.1.exon.4 chr01 28274121 28274413 Zm00008a000812 28264629 28274413 Zm00008a000811c Zm00008a000811,Zm00008a000812 simMerged
Zm00008a000812_T01.v1.1.exon.4 chr01 28274121 28274413 Zm00008a000811c 28264629 28274413 Zm00008a000811c Zm00008a000811,Zm00008a000812 simMerged
Zm00008a000822_T01.v1.1.exon.1 chr01 28484663 28484785 Zm00008a000822 28484663 28495034 Zm00008a000821c Zm00008a000821,Zm00008a000822 simMerged
Zm00008a000822_T01.v1.1.exon.1 chr01 28484663 28484785 Zm00008a000821c 28484663 28495034 Zm00008a000821c Zm00008a000821,Zm00008a000822 simMerged
Zm00008a000822_T01.v1.1.exon.2 chr01 28484925 28485570 Zm00008a000822 28484663 28495034 Zm00008a000821c Zm00008a000821,Zm00008a000822 simMerged
Zm00008a000822_T01.v1.1.exon.2 chr01 28484925 28485570 Zm00008a000821c 28484663 28495034 Zm00008a000821c Zm00008a000821,Zm00008a000822 simMerged
Zm00008a000822_T01.v1.1.exon.3 chr01 28492904 28492978 Zm00008a000822 28484663 28495034 Zm00008a000821c Zm00008a000821,Zm00008a000822 simMerged
Zm00008a000822_T01.v1.1.exon.3 chr01 28492904 28492978 Zm00008a000821c 28484663 28495034 Zm00008a000821c Zm00008a000821,Zm00008a000822 simMerged
Zm00008a000822_T01.v1.1.exon.4 chr01 28493737 28495034 Zm00008a000822 28484663 28495034 Zm00008a000821c Zm00008a000821,Zm00008a000822 simMerged
Zm00008a000822_T01.v1.1.exon.4 chr01 28493737 28495034 Zm00008a000821c 28484663 28495034 Zm00008a000821c Zm00008a000821,Zm00008a000822 simMerged
Zm00008a000825_T01.v1.1.exon.1 chr01 28583858 28584336 Zm00008a000825 28583858 28576297 Zm00008a000824c Zm00008a000824,Zm00008a000825 simMerged
Zm00008a000825_T01.v1.1.exon.1 chr01 28583858 28584336 Zm00008a000824c 28583858 28576297 Zm00008a000824c Zm00008a000824,Zm00008a000825 simMerged
Zm00008a000825_T01.v1.1.exon.2 chr01 28583617 28583760 Zm00008a000825 28583858 28576297 Zm00008a000824c Zm00008a000824,Zm00008a000825 simMerged
Zm00008a000825_T01.v1.1.exon.2 chr01 28583617 28583760 Zm00008a000824c 28583858 28576297 Zm00008a000824c Zm00008a000824,Zm00008a000825 simMerged
Zm00008a000825_T01.v1.1.exon.3 chr01 28582797 28582959 Zm00008a000825 28583858 28576297 Zm00008a000824c Zm00008a000824,Zm00008a000825 simMerged
Zm00008a000825_T01.v1.1.exon.3 chr01 28582797 28582959 Zm00008a000824c 28583858 28576297 Zm00008a000824c Zm00008a000824,Zm00008a000825 simMerged
Zm00008a000825_T01.v1.1.exon.4 chr01 28581619 28582070 Zm00008a000825 28583858 28576297 Zm00008a000824c Zm00008a000824,Zm00008a000825 simMerged
Zm00008a000825_T01.v1.1.exon.4 chr01 28581619 28582070 Zm00008a000824c 28583858 28576297 Zm00008a000824c Zm00008a000824,Zm00008a000825 simMerged
Zm00008a000825_T01.v1.1.exon.5 chr01 28577262 28577284 Zm00008a000825 28583858 28576297 Zm00008a000824c Zm00008a000824,Zm00008a000825 simMerged
Zm00008a000825_T01.v1.1.exon.5 chr01 28577262 28577284 Zm00008a000824c 28583858 28576297 Zm00008a000824c Zm00008a000824,Zm00008a000825 simMerged
Zm00008a000825_T01.v1.1.exon.6 chr01 28576847 28577215 Zm00008a000825 28583858 28576297 Zm00008a000824c Zm00008a000824,Zm00008a000825 simMerged
Zm00008a000825_T01.v1.1.exon.6 chr01 28576847 28577215 Zm00008a000824c 28583858 28576297 Zm00008a000824c Zm00008a000824,Zm00008a000825 simMerged
Zm00008a000825_T01.v1.1.exon.7 chr01 28576424 28576596 Zm00008a000825 28583858 28576297 Zm00008a000824c Zm00008a000824,Zm00008a000825 simMerged
Zm00008a000825_T01.v1.1.exon.7 chr01 28576424 28576596 Zm00008a000824c 28583858 28576297 Zm00008a000824c Zm00008a000824,Zm00008a000825 simMerged
Zm00008a000825_T01.v1.1.exon.8 chr01 28575564 28576297 Zm00008a000825 28583858 28576297 Zm00008a000824c Zm00008a000824,Zm00008a000825 simMerged
Zm00008a000825_T01.v1.1.exon.8 chr01 28575564 28576297 Zm00008a000824c 28583858 28576297 Zm00008a000824c Zm00008a000824,Zm00008a000825 simMerged
Zm00008a000828_T01.v1.1.exon.1 chr01 28664408 28664932 Zm00008a000828 28664408 28661813 Zm00008a000827c Zm00008a000827,Zm00008a000828 simMerged
Zm00008a000828_T01.v1.1.exon.1 chr01 28664408 28664932 Zm00008a000827c 28664408 28661813 Zm00008a000827c Zm00008a000827,Zm00008a000828 simMerged
Zm00008a000828_T01.v1.1.exon.2 chr01 28661262 28661813 Zm00008a000828 28664408 28661813 Zm00008a000827c Zm00008a000827,Zm00008a000828 simMerged
Zm00008a000828_T01.v1.1.exon.2 chr01 28661262 28661813 Zm00008a000827c 28664408 28661813 Zm00008a000827c Zm00008a000827,Zm00008a000828 simMerged
Zm00008a000833_T01.v1.1.exon.1 chr01 28813885 28814033 Zm00008a000833 28813885 28818641 Zm00008a000832c Zm00008a000832,Zm00008a000833 simMerged
Zm00008a000833_T01.v1.1.exon.1 chr01 28813885 28814033 Zm00008a000832c 28813885 28818641 Zm00008a000832c Zm00008a000832,Zm00008a000833 simMerged
Zm00008a000833_T01.v1.1.exon.2 chr01 28814568 28816915 Zm00008a000833 28813885 28818641 Zm00008a000832c Zm00008a000832,Zm00008a000833 simMerged
Zm00008a000833_T01.v1.1.exon.2 chr01 28814568 28816915 Zm00008a000832c 28813885 28818641 Zm00008a000832c Zm00008a000832,Zm00008a000833 simMerged
Zm00008a000833_T01.v1.1.exon.3 chr01 28817020 28817197 Zm00008a000833 28813885 28818641 Zm00008a000832c Zm00008a000832,Zm00008a000833 simMerged
Zm00008a000833_T01.v1.1.exon.3 chr01 28817020 28817197 Zm00008a000832c 28813885 28818641 Zm00008a000832c Zm00008a000832,Zm00008a000833 simMerged
Zm00008a000833_T01.v1.1.exon.4 chr01 28817291 28817385 Zm00008a000833 28813885 28818641 Zm00008a000832c Zm00008a000832,Zm00008a000833 simMerged
Zm00008a000833_T01.v1.1.exon.4 chr01 28817291 28817385 Zm00008a000832c 28813885 28818641 Zm00008a000832c Zm00008a000832,Zm00008a000833 simMerged
Zm00008a000833_T01.v1.1.exon.5 chr01 28817476 28817619 Zm00008a000833 28813885 28818641 Zm00008a000832c Zm00008a000832,Zm00008a000833 simMerged
Zm00008a000833_T01.v1.1.exon.5 chr01 28817476 28817619 Zm00008a000832c 28813885 28818641 Zm00008a000832c Zm00008a000832,Zm00008a000833 simMerged
Zm00008a000833_T01.v1.1.exon.6 chr01 28817728 28817793 Zm00008a000833 28813885 28818641 Zm00008a000832c Zm00008a000832,Zm00008a000833 simMerged
Zm00008a000833_T01.v1.1.exon.6 chr01 28817728 28817793 Zm00008a000832c 28813885 28818641 Zm00008a000832c Zm00008a000832,Zm00008a000833 simMerged
Zm00008a000833_T01.v1.1.exon.7 chr01 28817886 28817954 Zm00008a000833 28813885 28818641 Zm00008a000832c Zm00008a000832,Zm00008a000833 simMerged
Zm00008a000833_T01.v1.1.exon.7 chr01 28817886 28817954 Zm00008a000832c 28813885 28818641 Zm00008a000832c Zm00008a000832,Zm00008a000833 simMerged
Zm00008a000833_T01.v1.1.exon.8 chr01 28818054 28818116 Zm00008a000833 28813885 28818641 Zm00008a000832c Zm00008a000832,Zm00008a000833 simMerged
Zm00008a000833_T01.v1.1.exon.8 chr01 28818054 28818116 Zm00008a000832c 28813885 28818641 Zm00008a000832c Zm00008a000832,Zm00008a000833 simMerged
Zm00008a000833_T01.v1.1.exon.9 chr01 28818195 28818371 Zm00008a000833 28813885 28818641 Zm00008a000832c Zm00008a000832,Zm00008a000833 simMerged
Zm00008a000833_T01.v1.1.exon.9 chr01 28818195 28818371 Zm00008a000832c 28813885 28818641 Zm00008a000832c Zm00008a000832,Zm00008a000833 simMerged
Zm00008a000833_T01.v1.1.exon.10 chr01 28818444 28818498 Zm00008a000833 28813885 28818641 Zm00008a000832c Zm00008a000832,Zm00008a000833 simMerged
Zm00008a000833_T01.v1.1.exon.10 chr01 28818444 28818498 Zm00008a000832c 28813885 28818641 Zm00008a000832c Zm00008a000832,Zm00008a000833 simMerged
Zm00008a000833_T01.v1.1.exon.11 chr01 28818574 28818641 Zm00008a000833 28813885 28818641 Zm00008a000832c Zm00008a000832,Zm00008a000833 simMerged
Zm00008a000833_T01.v1.1.exon.11 chr01 28818574 28818641 Zm00008a000832c 28813885 28818641 Zm00008a000832c Zm00008a000832,Zm00008a000833 simMerged
Zm00008a000835_T01.v1.1.exon.1 chr01 28826286 28826547 Zm00008a000835 28826286 28824735 Zm00008a000834c Zm00008a000834,Zm00008a000835 simMerged
Zm00008a000835_T01.v1.1.exon.1 chr01 28826286 28826547 Zm00008a000834c 28826286 28824735 Zm00008a000834c Zm00008a000834,Zm00008a000835 simMerged
Zm00008a000835_T01.v1.1.exon.2 chr01 28824572 28824735 Zm00008a000835 28826286 28824735 Zm00008a000834c Zm00008a000834,Zm00008a000835 simMerged
Zm00008a000835_T01.v1.1.exon.2 chr01 28824572 28824735 Zm00008a000834c 28826286 28824735 Zm00008a000834c Zm00008a000834,Zm00008a000835 simMerged
Zm00008a000841_T01.v1.1.exon.1 chr01 29097498 29098693 Zm00008a000841 29097498 29095801 Zm00008a000840c Zm00008a000840,Zm00008a000841 simMerged
Zm00008a000841_T01.v1.1.exon.1 chr01 29097498 29098693 Zm00008a000840c 29097498 29095801 Zm00008a000840c Zm00008a000840,Zm00008a000841 simMerged
Zm00008a000841_T01.v1.1.exon.2 chr01 29096415 29096662 Zm00008a000841 29097498 29095801 Zm00008a000840c Zm00008a000840,Zm00008a000841 simMerged
Zm00008a000841_T01.v1.1.exon.2 chr01 29096415 29096662 Zm00008a000840c 29097498 29095801 Zm00008a000840c Zm00008a000840,Zm00008a000841 simMerged
Zm00008a000841_T01.v1.1.exon.3 chr01 29096192 29096328 Zm00008a000841 29097498 29095801 Zm00008a000840c Zm00008a000840,Zm00008a000841 simMerged
Zm00008a000841_T01.v1.1.exon.3 chr01 29096192 29096328 Zm00008a000840c 29097498 29095801 Zm00008a000840c Zm00008a000840,Zm00008a000841 simMerged
Zm00008a000841_T01.v1.1.exon.4 chr01 29095370 29095801 Zm00008a000841 29097498 29095801 Zm00008a000840c Zm00008a000840,Zm00008a000841 simMerged
Zm00008a000841_T01.v1.1.exon.4 chr01 29095370 29095801 Zm00008a000840c 29097498 29095801 Zm00008a000840c Zm00008a000840,Zm00008a000841 simMerged
Zm00008a000843_T01.v1.1.exon.1 chr01 29140076 29140223 Zm00008a000843 29140076 29148979 Zm00008a000842c Zm00008a000842,Zm00008a000843 simMerged
Zm00008a000843_T01.v1.1.exon.1 chr01 29140076 29140223 Zm00008a000842c 29140076 29148979 Zm00008a000842c Zm00008a000842,Zm00008a000843 simMerged
Zm00008a000843_T01.v1.1.exon.2 chr01 29140238 29140587 Zm00008a000843 29140076 29148979 Zm00008a000842c Zm00008a000842,Zm00008a000843 simMerged
Zm00008a000843_T01.v1.1.exon.2 chr01 29140238 29140587 Zm00008a000842c 29140076 29148979 Zm00008a000842c Zm00008a000842,Zm00008a000843 simMerged
Zm00008a000843_T01.v1.1.exon.3 chr01 29143294 29143393 Zm00008a000843 29140076 29148979 Zm00008a000842c Zm00008a000842,Zm00008a000843 simMerged
Zm00008a000843_T01.v1.1.exon.3 chr01 29143294 29143393 Zm00008a000842c 29140076 29148979 Zm00008a000842c Zm00008a000842,Zm00008a000843 simMerged
Zm00008a000843_T01.v1.1.exon.4 chr01 29147791 29147859 Zm00008a000843 29140076 29148979 Zm00008a000842c Zm00008a000842,Zm00008a000843 simMerged
Zm00008a000843_T01.v1.1.exon.4 chr01 29147791 29147859 Zm00008a000842c 29140076 29148979 Zm00008a000842c Zm00008a000842,Zm00008a000843 simMerged
Zm00008a000843_T01.v1.1.exon.5 chr01 29148873 29148979 Zm00008a000843 29140076 29148979 Zm00008a000842c Zm00008a000842,Zm00008a000843 simMerged
Zm00008a000843_T01.v1.1.exon.5 chr01 29148873 29148979 Zm00008a000842c 29140076 29148979 Zm00008a000842c Zm00008a000842,Zm00008a000843 simMerged
Zm00008a000845_T01.v1.1.exon.1 chr01 29333758 29333961 Zm00008a000845 29333758 29341573 Zm00008a000844c Zm00008a000844,Zm00008a000845 simMerged
Zm00008a000845_T01.v1.1.exon.1 chr01 29333758 29333961 Zm00008a000844c 29333758 29341573 Zm00008a000844c Zm00008a000844,Zm00008a000845 simMerged
Zm00008a000845_T01.v1.1.exon.2 chr01 29334059 29334123 Zm00008a000845 29333758 29341573 Zm00008a000844c Zm00008a000844,Zm00008a000845 simMerged
Zm00008a000845_T01.v1.1.exon.2 chr01 29334059 29334123 Zm00008a000844c 29333758 29341573 Zm00008a000844c Zm00008a000844,Zm00008a000845 simMerged
Zm00008a000845_T01.v1.1.exon.3 chr01 29334213 29334710 Zm00008a000845 29333758 29341573 Zm00008a000844c Zm00008a000844,Zm00008a000845 simMerged
Zm00008a000845_T01.v1.1.exon.3 chr01 29334213 29334710 Zm00008a000844c 29333758 29341573 Zm00008a000844c Zm00008a000844,Zm00008a000845 simMerged
Zm00008a000845_T01.v1.1.exon.4 chr01 29340506 29340895 Zm00008a000845 29333758 29341573 Zm00008a000844c Zm00008a000844,Zm00008a000845 simMerged
Zm00008a000845_T01.v1.1.exon.4 chr01 29340506 29340895 Zm00008a000844c 29333758 29341573 Zm00008a000844c Zm00008a000844,Zm00008a000845 simMerged
Zm00008a000845_T01.v1.1.exon.5 chr01 29341101 29341161 Zm00008a000845 29333758 29341573 Zm00008a000844c Zm00008a000844,Zm00008a000845 simMerged
Zm00008a000845_T01.v1.1.exon.5 chr01 29341101 29341161 Zm00008a000844c 29333758 29341573 Zm00008a000844c Zm00008a000844,Zm00008a000845 simMerged
Zm00008a000845_T01.v1.1.exon.6 chr01 29341293 29341573 Zm00008a000845 29333758 29341573 Zm00008a000844c Zm00008a000844,Zm00008a000845 simMerged
Zm00008a000845_T01.v1.1.exon.6 chr01 29341293 29341573 Zm00008a000844c 29333758 29341573 Zm00008a000844c Zm00008a000844,Zm00008a000845 simMerged
Zm00008a000852_T01.v1.1.exon.1 chr01 29592110 29592469 Zm00008a000852 29592110 29592469 Zm00008a000851c Zm00008a000851,Zm00008a000852 simMerged
Zm00008a000852_T01.v1.1.exon.1 chr01 29592110 29592469 Zm00008a000851c 29592110 29592469 Zm00008a000851c Zm00008a000851,Zm00008a000852 simMerged
Zm00008a000854_T01.v1.1.exon.1 chr01 29733762 29733894 Zm00008a000854 29733762 29734388 Zm00008a000853c Zm00008a000853,Zm00008a000854 simMerged
Zm00008a000854_T01.v1.1.exon.1 chr01 29733762 29733894 Zm00008a000853c 29733762 29734388 Zm00008a000853c Zm00008a000853,Zm00008a000854 simMerged
Zm00008a000854_T01.v1.1.exon.2 chr01 29733969 29734388 Zm00008a000854 29733762 29734388 Zm00008a000853c Zm00008a000853,Zm00008a000854 simMerged
Zm00008a000854_T01.v1.1.exon.2 chr01 29733969 29734388 Zm00008a000853c 29733762 29734388 Zm00008a000853c Zm00008a000853,Zm00008a000854 simMerged
Zm00008a000867_T01.v1.1.exon.1 chr01 30234055 30234341 Zm00008a000867 30234055 30229441 Zm00008a000866c Zm00008a000866,Zm00008a000867 simMerged
Zm00008a000867_T01.v1.1.exon.1 chr01 30234055 30234341 Zm00008a000866c 30234055 30229441 Zm00008a000866c Zm00008a000866,Zm00008a000867 simMerged
Zm00008a000867_T01.v1.1.exon.2 chr01 30233773 30233962 Zm00008a000867 30234055 30229441 Zm00008a000866c Zm00008a000866,Zm00008a000867 simMerged
Zm00008a000867_T01.v1.1.exon.2 chr01 30233773 30233962 Zm00008a000866c 30234055 30229441 Zm00008a000866c Zm00008a000866,Zm00008a000867 simMerged
Zm00008a000867_T01.v1.1.exon.3 chr01 30229572 30229638 Zm00008a000867 30234055 30229441 Zm00008a000866c Zm00008a000866,Zm00008a000867 simMerged
Zm00008a000867_T01.v1.1.exon.3 chr01 30229572 30229638 Zm00008a000866c 30234055 30229441 Zm00008a000866c Zm00008a000866,Zm00008a000867 simMerged
Zm00008a000867_T01.v1.1.exon.4 chr01 30229029 30229441 Zm00008a000867 30234055 30229441 Zm00008a000866c Zm00008a000866,Zm00008a000867 simMerged
Zm00008a000867_T01.v1.1.exon.4 chr01 30229029 30229441 Zm00008a000866c 30234055 30229441 Zm00008a000866c Zm00008a000866,Zm00008a000867 simMerged
Zm00008a000872_T01.v1.1.exon.1 chr01 30604519 30604557 Zm00008a000872 30604519 30601173 Zm00008a000871c Zm00008a000871,Zm00008a000872 simMerged
Zm00008a000872_T01.v1.1.exon.1 chr01 30604519 30604557 Zm00008a000871c 30604519 30601173 Zm00008a000871c Zm00008a000871,Zm00008a000872 simMerged
Zm00008a000872_T01.v1.1.exon.2 chr01 30603779 30603878 Zm00008a000872 30604519 30601173 Zm00008a000871c Zm00008a000871,Zm00008a000872 simMerged
Zm00008a000872_T01.v1.1.exon.2 chr01 30603779 30603878 Zm00008a000871c 30604519 30601173 Zm00008a000871c Zm00008a000871,Zm00008a000872 simMerged
Zm00008a000872_T01.v1.1.exon.3 chr01 30602815 30603032 Zm00008a000872 30604519 30601173 Zm00008a000871c Zm00008a000871,Zm00008a000872 simMerged
Zm00008a000872_T01.v1.1.exon.3 chr01 30602815 30603032 Zm00008a000871c 30604519 30601173 Zm00008a000871c Zm00008a000871,Zm00008a000872 simMerged
Zm00008a000872_T01.v1.1.exon.4 chr01 30601959 30602515 Zm00008a000872 30604519 30601173 Zm00008a000871c Zm00008a000871,Zm00008a000872 simMerged
Zm00008a000872_T01.v1.1.exon.4 chr01 30601959 30602515 Zm00008a000871c 30604519 30601173 Zm00008a000871c Zm00008a000871,Zm00008a000872 simMerged
Zm00008a000872_T01.v1.1.exon.5 chr01 30600162 30601173 Zm00008a000872 30604519 30601173 Zm00008a000871c Zm00008a000871,Zm00008a000872 simMerged
Zm00008a000872_T01.v1.1.exon.5 chr01 30600162 30601173 Zm00008a000871c 30604519 30601173 Zm00008a000871c Zm00008a000871,Zm00008a000872 simMerged
Zm00008a000882_T01.v1.1.exon.1 chr01 30949847 30950389 Zm00008a000882 30949847 30950389 Zm00008a000881c Zm00008a000881,Zm00008a000882 simMerged
Zm00008a000882_T01.v1.1.exon.1 chr01 30949847 30950389 Zm00008a000881c 30949847 30950389 Zm00008a000881c Zm00008a000881,Zm00008a000882 simMerged
Zm00008a000888_T01.v1.1.exon.1 chr01 31116289 31117825 Zm00008a000888 31116289 31115578 Zm00008a000887c Zm00008a000887,Zm00008a000888 simMerged
Zm00008a000888_T01.v1.1.exon.1 chr01 31116289 31117825 Zm00008a000887c 31116289 31115578 Zm00008a000887c Zm00008a000887,Zm00008a000888 simMerged
Zm00008a000888_T01.v1.1.exon.2 chr01 31115597 31115673 Zm00008a000888 31116289 31115578 Zm00008a000887c Zm00008a000887,Zm00008a000888 simMerged
Zm00008a000888_T01.v1.1.exon.2 chr01 31115597 31115673 Zm00008a000887c 31116289 31115578 Zm00008a000887c Zm00008a000887,Zm00008a000888 simMerged
Zm00008a000888_T01.v1.1.exon.3 chr01 31114625 31115578 Zm00008a000888 31116289 31115578 Zm00008a000887c Zm00008a000887,Zm00008a000888 simMerged
Zm00008a000888_T01.v1.1.exon.3 chr01 31114625 31115578 Zm00008a000887c 31116289 31115578 Zm00008a000887c Zm00008a000887,Zm00008a000888 simMerged
Zm00008a000894_T01.v1.1.exon.1 chr01 31256458 31256473 Zm00008a000894 31256458 31248065 Zm00008a000893c Zm00008a000893,Zm00008a000894 simMerged
Zm00008a000894_T01.v1.1.exon.1 chr01 31256458 31256473 Zm00008a000893c 31256458 31248065 Zm00008a000893c Zm00008a000893,Zm00008a000894 simMerged
Zm00008a000894_T01.v1.1.exon.2 chr01 31256351 31256414 Zm00008a000894 31256458 31248065 Zm00008a000893c Zm00008a000893,Zm00008a000894 simMerged
Zm00008a000894_T01.v1.1.exon.2 chr01 31256351 31256414 Zm00008a000893c 31256458 31248065 Zm00008a000893c Zm00008a000893,Zm00008a000894 simMerged
Zm00008a000894_T01.v1.1.exon.3 chr01 31256117 31256330 Zm00008a000894 31256458 31248065 Zm00008a000893c Zm00008a000893,Zm00008a000894 simMerged
Zm00008a000894_T01.v1.1.exon.3 chr01 31256117 31256330 Zm00008a000893c 31256458 31248065 Zm00008a000893c Zm00008a000893,Zm00008a000894 simMerged
Zm00008a000894_T01.v1.1.exon.4 chr01 31253186 31253245 Zm00008a000894 31256458 31248065 Zm00008a000893c Zm00008a000893,Zm00008a000894 simMerged
Zm00008a000894_T01.v1.1.exon.4 chr01 31253186 31253245 Zm00008a000893c 31256458 31248065 Zm00008a000893c Zm00008a000893,Zm00008a000894 simMerged
Zm00008a000894_T01.v1.1.exon.5 chr01 31253002 31253103 Zm00008a000894 31256458 31248065 Zm00008a000893c Zm00008a000893,Zm00008a000894 simMerged
Zm00008a000894_T01.v1.1.exon.5 chr01 31253002 31253103 Zm00008a000893c 31256458 31248065 Zm00008a000893c Zm00008a000893,Zm00008a000894 simMerged
Zm00008a000894_T01.v1.1.exon.6 chr01 31252369 31252452 Zm00008a000894 31256458 31248065 Zm00008a000893c Zm00008a000893,Zm00008a000894 simMerged
Zm00008a000894_T01.v1.1.exon.6 chr01 31252369 31252452 Zm00008a000893c 31256458 31248065 Zm00008a000893c Zm00008a000893,Zm00008a000894 simMerged
Zm00008a000894_T01.v1.1.exon.7 chr01 31252215 31252274 Zm00008a000894 31256458 31248065 Zm00008a000893c Zm00008a000893,Zm00008a000894 simMerged
Zm00008a000894_T01.v1.1.exon.7 chr01 31252215 31252274 Zm00008a000893c 31256458 31248065 Zm00008a000893c Zm00008a000893,Zm00008a000894 simMerged
Zm00008a000894_T01.v1.1.exon.8 chr01 31251838 31252007 Zm00008a000894 31256458 31248065 Zm00008a000893c Zm00008a000893,Zm00008a000894 simMerged
Zm00008a000894_T01.v1.1.exon.8 chr01 31251838 31252007 Zm00008a000893c 31256458 31248065 Zm00008a000893c Zm00008a000893,Zm00008a000894 simMerged
Zm00008a000894_T01.v1.1.exon.9 chr01 31251722 31251773 Zm00008a000894 31256458 31248065 Zm00008a000893c Zm00008a000893,Zm00008a000894 simMerged
Zm00008a000894_T01.v1.1.exon.9 chr01 31251722 31251773 Zm00008a000893c 31256458 31248065 Zm00008a000893c Zm00008a000893,Zm00008a000894 simMerged
Zm00008a000894_T01.v1.1.exon.10 chr01 31251092 31251134 Zm00008a000894 31256458 31248065 Zm00008a000893c Zm00008a000893,Zm00008a000894 simMerged
Zm00008a000894_T01.v1.1.exon.10 chr01 31251092 31251134 Zm00008a000893c 31256458 31248065 Zm00008a000893c Zm00008a000893,Zm00008a000894 simMerged
Zm00008a000894_T01.v1.1.exon.11 chr01 31250697 31250953 Zm00008a000894 31256458 31248065 Zm00008a000893c Zm00008a000893,Zm00008a000894 simMerged
Zm00008a000894_T01.v1.1.exon.11 chr01 31250697 31250953 Zm00008a000893c 31256458 31248065 Zm00008a000893c Zm00008a000893,Zm00008a000894 simMerged
Zm00008a000894_T01.v1.1.exon.12 chr01 31250525 31250602 Zm00008a000894 31256458 31248065 Zm00008a000893c Zm00008a000893,Zm00008a000894 simMerged
Zm00008a000894_T01.v1.1.exon.12 chr01 31250525 31250602 Zm00008a000893c 31256458 31248065 Zm00008a000893c Zm00008a000893,Zm00008a000894 simMerged
Zm00008a000894_T01.v1.1.exon.13 chr01 31249168 31249293 Zm00008a000894 31256458 31248065 Zm00008a000893c Zm00008a000893,Zm00008a000894 simMerged
Zm00008a000894_T01.v1.1.exon.13 chr01 31249168 31249293 Zm00008a000893c 31256458 31248065 Zm00008a000893c Zm00008a000893,Zm00008a000894 simMerged
Zm00008a000894_T01.v1.1.exon.14 chr01 31248151 31248241 Zm00008a000894 31256458 31248065 Zm00008a000893c Zm00008a000893,Zm00008a000894 simMerged
Zm00008a000894_T01.v1.1.exon.14 chr01 31248151 31248241 Zm00008a000893c 31256458 31248065 Zm00008a000893c Zm00008a000893,Zm00008a000894 simMerged
Zm00008a000894_T01.v1.1.exon.15 chr01 31247577 31248065 Zm00008a000894 31256458 31248065 Zm00008a000893c Zm00008a000893,Zm00008a000894 simMerged
Zm00008a000894_T01.v1.1.exon.15 chr01 31247577 31248065 Zm00008a000893c 31256458 31248065 Zm00008a000893c Zm00008a000893,Zm00008a000894 simMerged
Zm00008a000897_T01.v1.1.exon.1 chr01 31406251 31406579 Zm00008a000897 31406251 31407656 Zm00008a000896c Zm00008a000896,Zm00008a000897 simMerged
Zm00008a000897_T01.v1.1.exon.1 chr01 31406251 31406579 Zm00008a000896c 31406251 31407656 Zm00008a000896c Zm00008a000896,Zm00008a000897 simMerged
Zm00008a000897_T01.v1.1.exon.2 chr01 31407614 31407656 Zm00008a000897 31406251 31407656 Zm00008a000896c Zm00008a000896,Zm00008a000897 simMerged
Zm00008a000897_T01.v1.1.exon.2 chr01 31407614 31407656 Zm00008a000896c 31406251 31407656 Zm00008a000896c Zm00008a000896,Zm00008a000897 simMerged
Zm00008a000899_T01.v1.1.exon.1 chr01 31412411 31412707 Zm00008a000899 31412411 31421695 Zm00008a000898c Zm00008a000898,Zm00008a000899 simMerged
Zm00008a000899_T01.v1.1.exon.1 chr01 31412411 31412707 Zm00008a000898c 31412411 31421695 Zm00008a000898c Zm00008a000898,Zm00008a000899 simMerged
Zm00008a000899_T01.v1.1.exon.2 chr01 31412807 31412859 Zm00008a000899 31412411 31421695 Zm00008a000898c Zm00008a000898,Zm00008a000899 simMerged
Zm00008a000899_T01.v1.1.exon.2 chr01 31412807 31412859 Zm00008a000898c 31412411 31421695 Zm00008a000898c Zm00008a000898,Zm00008a000899 simMerged
Zm00008a000899_T01.v1.1.exon.3 chr01 31412960 31413026 Zm00008a000899 31412411 31421695 Zm00008a000898c Zm00008a000898,Zm00008a000899 simMerged
Zm00008a000899_T01.v1.1.exon.3 chr01 31412960 31413026 Zm00008a000898c 31412411 31421695 Zm00008a000898c Zm00008a000898,Zm00008a000899 simMerged
Zm00008a000899_T01.v1.1.exon.4 chr01 31413122 31413178 Zm00008a000899 31412411 31421695 Zm00008a000898c Zm00008a000898,Zm00008a000899 simMerged
Zm00008a000899_T01.v1.1.exon.4 chr01 31413122 31413178 Zm00008a000898c 31412411 31421695 Zm00008a000898c Zm00008a000898,Zm00008a000899 simMerged
Zm00008a000899_T01.v1.1.exon.5 chr01 31421395 31421695 Zm00008a000899 31412411 31421695 Zm00008a000898c Zm00008a000898,Zm00008a000899 simMerged
Zm00008a000899_T01.v1.1.exon.5 chr01 31421395 31421695 Zm00008a000898c 31412411 31421695 Zm00008a000898c Zm00008a000898,Zm00008a000899 simMerged
Zm00008a000901_T01.v1.1.exon.1 chr01 31486628 31486831 Zm00008a000901 31486628 31501540 Zm00008a000900c Zm00008a000900,Zm00008a000901 simMerged
Zm00008a000901_T01.v1.1.exon.1 chr01 31486628 31486831 Zm00008a000900c 31486628 31501540 Zm00008a000900c Zm00008a000900,Zm00008a000901 simMerged
Zm00008a000901_T01.v1.1.exon.2 chr01 31486978 31487054 Zm00008a000901 31486628 31501540 Zm00008a000900c Zm00008a000900,Zm00008a000901 simMerged
Zm00008a000901_T01.v1.1.exon.2 chr01 31486978 31487054 Zm00008a000900c 31486628 31501540 Zm00008a000900c Zm00008a000900,Zm00008a000901 simMerged
Zm00008a000901_T01.v1.1.exon.3 chr01 31487158 31487240 Zm00008a000901 31486628 31501540 Zm00008a000900c Zm00008a000900,Zm00008a000901 simMerged
Zm00008a000901_T01.v1.1.exon.3 chr01 31487158 31487240 Zm00008a000900c 31486628 31501540 Zm00008a000900c Zm00008a000900,Zm00008a000901 simMerged
Zm00008a000901_T01.v1.1.exon.4 chr01 31487341 31487388 Zm00008a000901 31486628 31501540 Zm00008a000900c Zm00008a000900,Zm00008a000901 simMerged
Zm00008a000901_T01.v1.1.exon.4 chr01 31487341 31487388 Zm00008a000900c 31486628 31501540 Zm00008a000900c Zm00008a000900,Zm00008a000901 simMerged
Zm00008a000901_T01.v1.1.exon.5 chr01 31487632 31487741 Zm00008a000901 31486628 31501540 Zm00008a000900c Zm00008a000900,Zm00008a000901 simMerged
Zm00008a000901_T01.v1.1.exon.5 chr01 31487632 31487741 Zm00008a000900c 31486628 31501540 Zm00008a000900c Zm00008a000900,Zm00008a000901 simMerged
Zm00008a000901_T01.v1.1.exon.6 chr01 31491919 31492003 Zm00008a000901 31486628 31501540 Zm00008a000900c Zm00008a000900,Zm00008a000901 simMerged
Zm00008a000901_T01.v1.1.exon.6 chr01 31491919 31492003 Zm00008a000900c 31486628 31501540 Zm00008a000900c Zm00008a000900,Zm00008a000901 simMerged
Zm00008a000901_T01.v1.1.exon.7 chr01 31492099 31492372 Zm00008a000901 31486628 31501540 Zm00008a000900c Zm00008a000900,Zm00008a000901 simMerged
Zm00008a000901_T01.v1.1.exon.7 chr01 31492099 31492372 Zm00008a000900c 31486628 31501540 Zm00008a000900c Zm00008a000900,Zm00008a000901 simMerged
Zm00008a000901_T01.v1.1.exon.8 chr01 31492547 31492723 Zm00008a000901 31486628 31501540 Zm00008a000900c Zm00008a000900,Zm00008a000901 simMerged
Zm00008a000901_T01.v1.1.exon.8 chr01 31492547 31492723 Zm00008a000900c 31486628 31501540 Zm00008a000900c Zm00008a000900,Zm00008a000901 simMerged
Zm00008a000901_T01.v1.1.exon.9 chr01 31492847 31492950 Zm00008a000901 31486628 31501540 Zm00008a000900c Zm00008a000900,Zm00008a000901 simMerged
Zm00008a000901_T01.v1.1.exon.9 chr01 31492847 31492950 Zm00008a000900c 31486628 31501540 Zm00008a000900c Zm00008a000900,Zm00008a000901 simMerged
Zm00008a000901_T01.v1.1.exon.10 chr01 31500172 31500570 Zm00008a000901 31486628 31501540 Zm00008a000900c Zm00008a000900,Zm00008a000901 simMerged
Zm00008a000901_T01.v1.1.exon.10 chr01 31500172 31500570 Zm00008a000900c 31486628 31501540 Zm00008a000900c Zm00008a000900,Zm00008a000901 simMerged
Zm00008a000901_T01.v1.1.exon.11 chr01 31500669 31500806 Zm00008a000901 31486628 31501540 Zm00008a000900c Zm00008a000900,Zm00008a000901 simMerged
Zm00008a000901_T01.v1.1.exon.11 chr01 31500669 31500806 Zm00008a000900c 31486628 31501540 Zm00008a000900c Zm00008a000900,Zm00008a000901 simMerged
Zm00008a000901_T01.v1.1.exon.12 chr01 31500884 31501540 Zm00008a000901 31486628 31501540 Zm00008a000900c Zm00008a000900,Zm00008a000901 simMerged
Zm00008a000901_T01.v1.1.exon.12 chr01 31500884 31501540 Zm00008a000900c 31486628 31501540 Zm00008a000900c Zm00008a000900,Zm00008a000901 simMerged
Zm00008a000903_T01.v1.1.exon.1 chr01 31612369 31612618 Zm00008a000903 31612369 31628230 Zm00008a000902c Zm00008a000902,Zm00008a000903 simMerged
Zm00008a000903_T01.v1.1.exon.1 chr01 31612369 31612618 Zm00008a000902c 31612369 31628230 Zm00008a000902c Zm00008a000902,Zm00008a000903 simMerged
Zm00008a000903_T01.v1.1.exon.2 chr01 31612767 31612904 Zm00008a000903 31612369 31628230 Zm00008a000902c Zm00008a000902,Zm00008a000903 simMerged
Zm00008a000903_T01.v1.1.exon.2 chr01 31612767 31612904 Zm00008a000902c 31612369 31628230 Zm00008a000902c Zm00008a000902,Zm00008a000903 simMerged
Zm00008a000903_T01.v1.1.exon.3 chr01 31613002 31613105 Zm00008a000903 31612369 31628230 Zm00008a000902c Zm00008a000902,Zm00008a000903 simMerged
Zm00008a000903_T01.v1.1.exon.3 chr01 31613002 31613105 Zm00008a000902c 31612369 31628230 Zm00008a000902c Zm00008a000902,Zm00008a000903 simMerged
Zm00008a000903_T01.v1.1.exon.4 chr01 31614064 31614195 Zm00008a000903 31612369 31628230 Zm00008a000902c Zm00008a000902,Zm00008a000903 simMerged
Zm00008a000903_T01.v1.1.exon.4 chr01 31614064 31614195 Zm00008a000902c 31612369 31628230 Zm00008a000902c Zm00008a000902,Zm00008a000903 simMerged
Zm00008a000903_T01.v1.1.exon.5 chr01 31617393 31617505 Zm00008a000903 31612369 31628230 Zm00008a000902c Zm00008a000902,Zm00008a000903 simMerged
Zm00008a000903_T01.v1.1.exon.5 chr01 31617393 31617505 Zm00008a000902c 31612369 31628230 Zm00008a000902c Zm00008a000902,Zm00008a000903 simMerged
Zm00008a000903_T01.v1.1.exon.6 chr01 31617625 31617758 Zm00008a000903 31612369 31628230 Zm00008a000902c Zm00008a000902,Zm00008a000903 simMerged
Zm00008a000903_T01.v1.1.exon.6 chr01 31617625 31617758 Zm00008a000902c 31612369 31628230 Zm00008a000902c Zm00008a000902,Zm00008a000903 simMerged
Zm00008a000903_T01.v1.1.exon.7 chr01 31617853 31617956 Zm00008a000903 31612369 31628230 Zm00008a000902c Zm00008a000902,Zm00008a000903 simMerged
Zm00008a000903_T01.v1.1.exon.7 chr01 31617853 31617956 Zm00008a000902c 31612369 31628230 Zm00008a000902c Zm00008a000902,Zm00008a000903 simMerged
Zm00008a000903_T01.v1.1.exon.8 chr01 31627383 31627514 Zm00008a000903 31612369 31628230 Zm00008a000902c Zm00008a000902,Zm00008a000903 simMerged
Zm00008a000903_T01.v1.1.exon.8 chr01 31627383 31627514 Zm00008a000902c 31612369 31628230 Zm00008a000902c Zm00008a000902,Zm00008a000903 simMerged
Zm00008a000903_T01.v1.1.exon.9 chr01 31627873 31628230 Zm00008a000903 31612369 31628230 Zm00008a000902c Zm00008a000902,Zm00008a000903 simMerged
Zm00008a000903_T01.v1.1.exon.9 chr01 31627873 31628230 Zm00008a000902c 31612369 31628230 Zm00008a000902c Zm00008a000902,Zm00008a000903 simMerged
Zm00008a000910_T01.v1.1.exon.1 chr01 31952768 31952788 Zm00008a000910 31952768 31950769 Zm00008a000909c Zm00008a000909,Zm00008a000910 simMerged
Zm00008a000910_T01.v1.1.exon.1 chr01 31952768 31952788 Zm00008a000909c 31952768 31950769 Zm00008a000909c Zm00008a000909,Zm00008a000910 simMerged
Zm00008a000910_T01.v1.1.exon.2 chr01 31952514 31952659 Zm00008a000910 31952768 31950769 Zm00008a000909c Zm00008a000909,Zm00008a000910 simMerged
Zm00008a000910_T01.v1.1.exon.2 chr01 31952514 31952659 Zm00008a000909c 31952768 31950769 Zm00008a000909c Zm00008a000909,Zm00008a000910 simMerged
Zm00008a000910_T01.v1.1.exon.3 chr01 31950619 31950769 Zm00008a000910 31952768 31950769 Zm00008a000909c Zm00008a000909,Zm00008a000910 simMerged
Zm00008a000910_T01.v1.1.exon.3 chr01 31950619 31950769 Zm00008a000909c 31952768 31950769 Zm00008a000909c Zm00008a000909,Zm00008a000910 simMerged
Zm00008a000913_T01.v1.1.exon.1 chr01 32089506 32089535 Zm00008a000913 32089506 32082473 Zm00008a000912c Zm00008a000912,Zm00008a000913 simMerged
Zm00008a000913_T01.v1.1.exon.1 chr01 32089506 32089535 Zm00008a000912c 32089506 32082473 Zm00008a000912c Zm00008a000912,Zm00008a000913 simMerged
Zm00008a000913_T01.v1.1.exon.2 chr01 32087621 32087680 Zm00008a000913 32089506 32082473 Zm00008a000912c Zm00008a000912,Zm00008a000913 simMerged
Zm00008a000913_T01.v1.1.exon.2 chr01 32087621 32087680 Zm00008a000912c 32089506 32082473 Zm00008a000912c Zm00008a000912,Zm00008a000913 simMerged
Zm00008a000913_T01.v1.1.exon.3 chr01 32087422 32087535 Zm00008a000913 32089506 32082473 Zm00008a000912c Zm00008a000912,Zm00008a000913 simMerged
Zm00008a000913_T01.v1.1.exon.3 chr01 32087422 32087535 Zm00008a000912c 32089506 32082473 Zm00008a000912c Zm00008a000912,Zm00008a000913 simMerged
Zm00008a000913_T01.v1.1.exon.4 chr01 32087205 32087310 Zm00008a000913 32089506 32082473 Zm00008a000912c Zm00008a000912,Zm00008a000913 simMerged
Zm00008a000913_T01.v1.1.exon.4 chr01 32087205 32087310 Zm00008a000912c 32089506 32082473 Zm00008a000912c Zm00008a000912,Zm00008a000913 simMerged
Zm00008a000913_T01.v1.1.exon.5 chr01 32086925 32087039 Zm00008a000913 32089506 32082473 Zm00008a000912c Zm00008a000912,Zm00008a000913 simMerged
Zm00008a000913_T01.v1.1.exon.5 chr01 32086925 32087039 Zm00008a000912c 32089506 32082473 Zm00008a000912c Zm00008a000912,Zm00008a000913 simMerged
Zm00008a000913_T01.v1.1.exon.6 chr01 32086634 32086843 Zm00008a000913 32089506 32082473 Zm00008a000912c Zm00008a000912,Zm00008a000913 simMerged
Zm00008a000913_T01.v1.1.exon.6 chr01 32086634 32086843 Zm00008a000912c 32089506 32082473 Zm00008a000912c Zm00008a000912,Zm00008a000913 simMerged
Zm00008a000913_T01.v1.1.exon.7 chr01 32086250 32086553 Zm00008a000913 32089506 32082473 Zm00008a000912c Zm00008a000912,Zm00008a000913 simMerged
Zm00008a000913_T01.v1.1.exon.7 chr01 32086250 32086553 Zm00008a000912c 32089506 32082473 Zm00008a000912c Zm00008a000912,Zm00008a000913 simMerged
Zm00008a000913_T01.v1.1.exon.8 chr01 32084997 32085120 Zm00008a000913 32089506 32082473 Zm00008a000912c Zm00008a000912,Zm00008a000913 simMerged
Zm00008a000913_T01.v1.1.exon.8 chr01 32084997 32085120 Zm00008a000912c 32089506 32082473 Zm00008a000912c Zm00008a000912,Zm00008a000913 simMerged
Zm00008a000913_T01.v1.1.exon.9 chr01 32084095 32084192 Zm00008a000913 32089506 32082473 Zm00008a000912c Zm00008a000912,Zm00008a000913 simMerged
Zm00008a000913_T01.v1.1.exon.9 chr01 32084095 32084192 Zm00008a000912c 32089506 32082473 Zm00008a000912c Zm00008a000912,Zm00008a000913 simMerged
Zm00008a000913_T01.v1.1.exon.10 chr01 32083934 32084002 Zm00008a000913 32089506 32082473 Zm00008a000912c Zm00008a000912,Zm00008a000913 simMerged
Zm00008a000913_T01.v1.1.exon.10 chr01 32083934 32084002 Zm00008a000912c 32089506 32082473 Zm00008a000912c Zm00008a000912,Zm00008a000913 simMerged
Zm00008a000913_T01.v1.1.exon.11 chr01 32082155 32082473 Zm00008a000913 32089506 32082473 Zm00008a000912c Zm00008a000912,Zm00008a000913 simMerged
Zm00008a000913_T01.v1.1.exon.11 chr01 32082155 32082473 Zm00008a000912c 32089506 32082473 Zm00008a000912c Zm00008a000912,Zm00008a000913 simMerged
Zm00008a000915_T01.v1.1.exon.1 chr01 32148240 32148503 Zm00008a000915 32148240 32151299 Zm00008a000914c Zm00008a000914,Zm00008a000915 simMerged
Zm00008a000915_T01.v1.1.exon.1 chr01 32148240 32148503 Zm00008a000914c 32148240 32151299 Zm00008a000914c Zm00008a000914,Zm00008a000915 simMerged
Zm00008a000915_T01.v1.1.exon.2 chr01 32148601 32148632 Zm00008a000915 32148240 32151299 Zm00008a000914c Zm00008a000914,Zm00008a000915 simMerged
Zm00008a000915_T01.v1.1.exon.2 chr01 32148601 32148632 Zm00008a000914c 32148240 32151299 Zm00008a000914c Zm00008a000914,Zm00008a000915 simMerged
Zm00008a000915_T01.v1.1.exon.3 chr01 32149411 32149576 Zm00008a000915 32148240 32151299 Zm00008a000914c Zm00008a000914,Zm00008a000915 simMerged
Zm00008a000915_T01.v1.1.exon.3 chr01 32149411 32149576 Zm00008a000914c 32148240 32151299 Zm00008a000914c Zm00008a000914,Zm00008a000915 simMerged
Zm00008a000915_T01.v1.1.exon.4 chr01 32149698 32149870 Zm00008a000915 32148240 32151299 Zm00008a000914c Zm00008a000914,Zm00008a000915 simMerged
Zm00008a000915_T01.v1.1.exon.4 chr01 32149698 32149870 Zm00008a000914c 32148240 32151299 Zm00008a000914c Zm00008a000914,Zm00008a000915 simMerged
Zm00008a000915_T01.v1.1.exon.5 chr01 32149966 32150067 Zm00008a000915 32148240 32151299 Zm00008a000914c Zm00008a000914,Zm00008a000915 simMerged
Zm00008a000915_T01.v1.1.exon.5 chr01 32149966 32150067 Zm00008a000914c 32148240 32151299 Zm00008a000914c Zm00008a000914,Zm00008a000915 simMerged
Zm00008a000915_T01.v1.1.exon.6 chr01 32150178 32151299 Zm00008a000915 32148240 32151299 Zm00008a000914c Zm00008a000914,Zm00008a000915 simMerged
Zm00008a000915_T01.v1.1.exon.6 chr01 32150178 32151299 Zm00008a000914c 32148240 32151299 Zm00008a000914c Zm00008a000914,Zm00008a000915 simMerged
Zm00008a000917_T01.v1.1.exon.1 chr01 32181561 32182128 Zm00008a000917 32181561 32177235 Zm00008a000916c Zm00008a000916,Zm00008a000917 simMerged
Zm00008a000917_T01.v1.1.exon.1 chr01 32181561 32182128 Zm00008a000916c 32181561 32177235 Zm00008a000916c Zm00008a000916,Zm00008a000917 simMerged
Zm00008a000917_T01.v1.1.exon.2 chr01 32181038 32181470 Zm00008a000917 32181561 32177235 Zm00008a000916c Zm00008a000916,Zm00008a000917 simMerged
Zm00008a000917_T01.v1.1.exon.2 chr01 32181038 32181470 Zm00008a000916c 32181561 32177235 Zm00008a000916c Zm00008a000916,Zm00008a000917 simMerged
Zm00008a000917_T01.v1.1.exon.3 chr01 32177220 32177235 Zm00008a000917 32181561 32177235 Zm00008a000916c Zm00008a000916,Zm00008a000917 simMerged
Zm00008a000917_T01.v1.1.exon.3 chr01 32177220 32177235 Zm00008a000916c 32181561 32177235 Zm00008a000916c Zm00008a000916,Zm00008a000917 simMerged
Zm00008a000923_T01.v1.1.exon.1 chr01 32451728 32453371 Zm00008a000923 32451728 32453371 Zm00008a000922c Zm00008a000922,Zm00008a000923 simMerged
Zm00008a000923_T01.v1.1.exon.1 chr01 32451728 32453371 Zm00008a000922c 32451728 32453371 Zm00008a000922c Zm00008a000922,Zm00008a000923 simMerged
Zm00008a000926_T01.v1.1.exon.1 chr01 32514172 32515437 Zm00008a000926 32514172 32513281 Zm00008a000925c Zm00008a000925,Zm00008a000926 simMerged
Zm00008a000926_T01.v1.1.exon.1 chr01 32514172 32515437 Zm00008a000925c 32514172 32513281 Zm00008a000925c Zm00008a000925,Zm00008a000926 simMerged
Zm00008a000926_T01.v1.1.exon.2 chr01 32513046 32513281 Zm00008a000926 32514172 32513281 Zm00008a000925c Zm00008a000925,Zm00008a000926 simMerged
Zm00008a000926_T01.v1.1.exon.2 chr01 32513046 32513281 Zm00008a000925c 32514172 32513281 Zm00008a000925c Zm00008a000925,Zm00008a000926 simMerged
Zm00008a000929_T01.v1.1.exon.1 chr01 32784396 32784719 Zm00008a000929 32784396 32766712 Zm00008a000928c Zm00008a000928,Zm00008a000929 simMerged
Zm00008a000929_T01.v1.1.exon.1 chr01 32784396 32784719 Zm00008a000928c 32784396 32766712 Zm00008a000928c Zm00008a000928,Zm00008a000929 simMerged
Zm00008a000929_T01.v1.1.exon.2 chr01 32771186 32771410 Zm00008a000929 32784396 32766712 Zm00008a000928c Zm00008a000928,Zm00008a000929 simMerged
Zm00008a000929_T01.v1.1.exon.2 chr01 32771186 32771410 Zm00008a000928c 32784396 32766712 Zm00008a000928c Zm00008a000928,Zm00008a000929 simMerged
Zm00008a000929_T01.v1.1.exon.3 chr01 32770738 32770836 Zm00008a000929 32784396 32766712 Zm00008a000928c Zm00008a000928,Zm00008a000929 simMerged
Zm00008a000929_T01.v1.1.exon.3 chr01 32770738 32770836 Zm00008a000928c 32784396 32766712 Zm00008a000928c Zm00008a000928,Zm00008a000929 simMerged
Zm00008a000929_T01.v1.1.exon.4 chr01 32770595 32770654 Zm00008a000929 32784396 32766712 Zm00008a000928c Zm00008a000928,Zm00008a000929 simMerged
Zm00008a000929_T01.v1.1.exon.4 chr01 32770595 32770654 Zm00008a000928c 32784396 32766712 Zm00008a000928c Zm00008a000928,Zm00008a000929 simMerged
Zm00008a000929_T01.v1.1.exon.5 chr01 32770223 32770318 Zm00008a000929 32784396 32766712 Zm00008a000928c Zm00008a000928,Zm00008a000929 simMerged
Zm00008a000929_T01.v1.1.exon.5 chr01 32770223 32770318 Zm00008a000928c 32784396 32766712 Zm00008a000928c Zm00008a000928,Zm00008a000929 simMerged
Zm00008a000929_T01.v1.1.exon.6 chr01 32769468 32769557 Zm00008a000929 32784396 32766712 Zm00008a000928c Zm00008a000928,Zm00008a000929 simMerged
Zm00008a000929_T01.v1.1.exon.6 chr01 32769468 32769557 Zm00008a000928c 32784396 32766712 Zm00008a000928c Zm00008a000928,Zm00008a000929 simMerged
Zm00008a000929_T01.v1.1.exon.7 chr01 32766695 32766712 Zm00008a000929 32784396 32766712 Zm00008a000928c Zm00008a000928,Zm00008a000929 simMerged
Zm00008a000929_T01.v1.1.exon.7 chr01 32766695 32766712 Zm00008a000928c 32784396 32766712 Zm00008a000928c Zm00008a000928,Zm00008a000929 simMerged
Zm00008a000931_T01.v1.1.exon.1 chr01 32852300 32854161 Zm00008a000931 32852300 32856600 Zm00008a000930c Zm00008a000930,Zm00008a000931 simMerged
Zm00008a000931_T01.v1.1.exon.1 chr01 32852300 32854161 Zm00008a000930c 32852300 32856600 Zm00008a000930c Zm00008a000930,Zm00008a000931 simMerged
Zm00008a000931_T01.v1.1.exon.2 chr01 32856504 32856600 Zm00008a000931 32852300 32856600 Zm00008a000930c Zm00008a000930,Zm00008a000931 simMerged
Zm00008a000931_T01.v1.1.exon.2 chr01 32856504 32856600 Zm00008a000930c 32852300 32856600 Zm00008a000930c Zm00008a000930,Zm00008a000931 simMerged
Zm00008a000938_T01.v1.1.exon.1 chr01 33170886 33172779 Zm00008a000938 33170886 33174175 Zm00008a000937c Zm00008a000937,Zm00008a000938 simMerged
Zm00008a000938_T01.v1.1.exon.1 chr01 33170886 33172779 Zm00008a000937c 33170886 33174175 Zm00008a000937c Zm00008a000937,Zm00008a000938 simMerged
Zm00008a000938_T01.v1.1.exon.2 chr01 33173408 33173466 Zm00008a000938 33170886 33174175 Zm00008a000937c Zm00008a000937,Zm00008a000938 simMerged
Zm00008a000938_T01.v1.1.exon.2 chr01 33173408 33173466 Zm00008a000937c 33170886 33174175 Zm00008a000937c Zm00008a000937,Zm00008a000938 simMerged
Zm00008a000938_T01.v1.1.exon.3 chr01 33173732 33174027 Zm00008a000938 33170886 33174175 Zm00008a000937c Zm00008a000937,Zm00008a000938 simMerged
Zm00008a000938_T01.v1.1.exon.3 chr01 33173732 33174027 Zm00008a000937c 33170886 33174175 Zm00008a000937c Zm00008a000937,Zm00008a000938 simMerged
Zm00008a000938_T01.v1.1.exon.4 chr01 33174043 33174175 Zm00008a000938 33170886 33174175 Zm00008a000937c Zm00008a000937,Zm00008a000938 simMerged
Zm00008a000938_T01.v1.1.exon.4 chr01 33174043 33174175 Zm00008a000937c 33170886 33174175 Zm00008a000937c Zm00008a000937,Zm00008a000938 simMerged
Zm00008a000950_T01.v1.1.exon.1 chr01 33758798 33758902 Zm00008a000950 33758798 33755955 Zm00008a000949c Zm00008a000949,Zm00008a000950 simMerged
Zm00008a000950_T01.v1.1.exon.1 chr01 33758798 33758902 Zm00008a000949c 33758798 33755955 Zm00008a000949c Zm00008a000949,Zm00008a000950 simMerged
Zm00008a000950_T01.v1.1.exon.2 chr01 33758490 33758591 Zm00008a000950 33758798 33755955 Zm00008a000949c Zm00008a000949,Zm00008a000950 simMerged
Zm00008a000950_T01.v1.1.exon.2 chr01 33758490 33758591 Zm00008a000949c 33758798 33755955 Zm00008a000949c Zm00008a000949,Zm00008a000950 simMerged
Zm00008a000950_T01.v1.1.exon.3 chr01 33758090 33758140 Zm00008a000950 33758798 33755955 Zm00008a000949c Zm00008a000949,Zm00008a000950 simMerged
Zm00008a000950_T01.v1.1.exon.3 chr01 33758090 33758140 Zm00008a000949c 33758798 33755955 Zm00008a000949c Zm00008a000949,Zm00008a000950 simMerged
Zm00008a000950_T01.v1.1.exon.4 chr01 33757823 33757943 Zm00008a000950 33758798 33755955 Zm00008a000949c Zm00008a000949,Zm00008a000950 simMerged
Zm00008a000950_T01.v1.1.exon.4 chr01 33757823 33757943 Zm00008a000949c 33758798 33755955 Zm00008a000949c Zm00008a000949,Zm00008a000950 simMerged
Zm00008a000950_T01.v1.1.exon.5 chr01 33757627 33757745 Zm00008a000950 33758798 33755955 Zm00008a000949c Zm00008a000949,Zm00008a000950 simMerged
Zm00008a000950_T01.v1.1.exon.5 chr01 33757627 33757745 Zm00008a000949c 33758798 33755955 Zm00008a000949c Zm00008a000949,Zm00008a000950 simMerged
Zm00008a000950_T01.v1.1.exon.6 chr01 33757112 33757210 Zm00008a000950 33758798 33755955 Zm00008a000949c Zm00008a000949,Zm00008a000950 simMerged
Zm00008a000950_T01.v1.1.exon.6 chr01 33757112 33757210 Zm00008a000949c 33758798 33755955 Zm00008a000949c Zm00008a000949,Zm00008a000950 simMerged
Zm00008a000950_T01.v1.1.exon.7 chr01 33756825 33756905 Zm00008a000950 33758798 33755955 Zm00008a000949c Zm00008a000949,Zm00008a000950 simMerged
Zm00008a000950_T01.v1.1.exon.7 chr01 33756825 33756905 Zm00008a000949c 33758798 33755955 Zm00008a000949c Zm00008a000949,Zm00008a000950 simMerged
Zm00008a000950_T01.v1.1.exon.8 chr01 33756638 33756723 Zm00008a000950 33758798 33755955 Zm00008a000949c Zm00008a000949,Zm00008a000950 simMerged
Zm00008a000950_T01.v1.1.exon.8 chr01 33756638 33756723 Zm00008a000949c 33758798 33755955 Zm00008a000949c Zm00008a000949,Zm00008a000950 simMerged
Zm00008a000950_T01.v1.1.exon.9 chr01 33756300 33756525 Zm00008a000950 33758798 33755955 Zm00008a000949c Zm00008a000949,Zm00008a000950 simMerged
Zm00008a000950_T01.v1.1.exon.9 chr01 33756300 33756525 Zm00008a000949c 33758798 33755955 Zm00008a000949c Zm00008a000949,Zm00008a000950 simMerged
Zm00008a000950_T01.v1.1.exon.10 chr01 33756050 33756202 Zm00008a000950 33758798 33755955 Zm00008a000949c Zm00008a000949,Zm00008a000950 simMerged
Zm00008a000950_T01.v1.1.exon.10 chr01 33756050 33756202 Zm00008a000949c 33758798 33755955 Zm00008a000949c Zm00008a000949,Zm00008a000950 simMerged
Zm00008a000950_T01.v1.1.exon.11 chr01 33755572 33755955 Zm00008a000950 33758798 33755955 Zm00008a000949c Zm00008a000949,Zm00008a000950 simMerged
Zm00008a000950_T01.v1.1.exon.11 chr01 33755572 33755955 Zm00008a000949c 33758798 33755955 Zm00008a000949c Zm00008a000949,Zm00008a000950 simMerged
Zm00008a000953_T01.v1.1.exon.1 chr01 33796411 33796658 Zm00008a000953 33796411 33801889 Zm00008a000952c Zm00008a000952,Zm00008a000953 simMerged
Zm00008a000953_T01.v1.1.exon.1 chr01 33796411 33796658 Zm00008a000952c 33796411 33801889 Zm00008a000952c Zm00008a000952,Zm00008a000953 simMerged
Zm00008a000953_T01.v1.1.exon.2 chr01 33796821 33797190 Zm00008a000953 33796411 33801889 Zm00008a000952c Zm00008a000952,Zm00008a000953 simMerged
Zm00008a000953_T01.v1.1.exon.2 chr01 33796821 33797190 Zm00008a000952c 33796411 33801889 Zm00008a000952c Zm00008a000952,Zm00008a000953 simMerged
Zm00008a000953_T01.v1.1.exon.3 chr01 33801026 33801889 Zm00008a000953 33796411 33801889 Zm00008a000952c Zm00008a000952,Zm00008a000953 simMerged
Zm00008a000953_T01.v1.1.exon.3 chr01 33801026 33801889 Zm00008a000952c 33796411 33801889 Zm00008a000952c Zm00008a000952,Zm00008a000953 simMerged
Zm00008a000958_T01.v1.1.exon.1 chr01 34019708 34019726 Zm00008a000958 34019708 34026836 Zm00008a000957c Zm00008a000957,Zm00008a000958 simMerged
Zm00008a000958_T01.v1.1.exon.1 chr01 34019708 34019726 Zm00008a000957c 34019708 34026836 Zm00008a000957c Zm00008a000957,Zm00008a000958 simMerged
Zm00008a000958_T01.v1.1.exon.2 chr01 34020649 34020752 Zm00008a000958 34019708 34026836 Zm00008a000957c Zm00008a000957,Zm00008a000958 simMerged
Zm00008a000958_T01.v1.1.exon.2 chr01 34020649 34020752 Zm00008a000957c 34019708 34026836 Zm00008a000957c Zm00008a000957,Zm00008a000958 simMerged
Zm00008a000958_T01.v1.1.exon.3 chr01 34021704 34021763 Zm00008a000958 34019708 34026836 Zm00008a000957c Zm00008a000957,Zm00008a000958 simMerged
Zm00008a000958_T01.v1.1.exon.3 chr01 34021704 34021763 Zm00008a000957c 34019708 34026836 Zm00008a000957c Zm00008a000957,Zm00008a000958 simMerged
Zm00008a000958_T01.v1.1.exon.4 chr01 34023040 34023093 Zm00008a000958 34019708 34026836 Zm00008a000957c Zm00008a000957,Zm00008a000958 simMerged
Zm00008a000958_T01.v1.1.exon.4 chr01 34023040 34023093 Zm00008a000957c 34019708 34026836 Zm00008a000957c Zm00008a000957,Zm00008a000958 simMerged
Zm00008a000958_T01.v1.1.exon.5 chr01 34026489 34026836 Zm00008a000958 34019708 34026836 Zm00008a000957c Zm00008a000957,Zm00008a000958 simMerged
Zm00008a000958_T01.v1.1.exon.5 chr01 34026489 34026836 Zm00008a000957c 34019708 34026836 Zm00008a000957c Zm00008a000957,Zm00008a000958 simMerged
Zm00008a000963_T01.v1.1.exon.1 chr01 34185590 34185788 Zm00008a000963 34185590 34184978 Zm00008a000962c Zm00008a000962,Zm00008a000963 simMerged
Zm00008a000963_T01.v1.1.exon.1 chr01 34185590 34185788 Zm00008a000962c 34185590 34184978 Zm00008a000962c Zm00008a000962,Zm00008a000963 simMerged
Zm00008a000963_T01.v1.1.exon.2 chr01 34184911 34184978 Zm00008a000963 34185590 34184978 Zm00008a000962c Zm00008a000962,Zm00008a000963 simMerged
Zm00008a000963_T01.v1.1.exon.2 chr01 34184911 34184978 Zm00008a000962c 34185590 34184978 Zm00008a000962c Zm00008a000962,Zm00008a000963 simMerged
Zm00008a000972_T01.v1.1.exon.1 chr01 34768533 34768709 Zm00008a000972 34768533 34763100 Zm00008a000971c Zm00008a000971,Zm00008a000972 simMerged
Zm00008a000972_T01.v1.1.exon.1 chr01 34768533 34768709 Zm00008a000971c 34768533 34763100 Zm00008a000971c Zm00008a000971,Zm00008a000972 simMerged
Zm00008a000972_T01.v1.1.exon.2 chr01 34768245 34768409 Zm00008a000972 34768533 34763100 Zm00008a000971c Zm00008a000971,Zm00008a000972 simMerged
Zm00008a000972_T01.v1.1.exon.2 chr01 34768245 34768409 Zm00008a000971c 34768533 34763100 Zm00008a000971c Zm00008a000971,Zm00008a000972 simMerged
Zm00008a000972_T01.v1.1.exon.3 chr01 34767895 34768007 Zm00008a000972 34768533 34763100 Zm00008a000971c Zm00008a000971,Zm00008a000972 simMerged
Zm00008a000972_T01.v1.1.exon.3 chr01 34767895 34768007 Zm00008a000971c 34768533 34763100 Zm00008a000971c Zm00008a000971,Zm00008a000972 simMerged
Zm00008a000972_T01.v1.1.exon.4 chr01 34767662 34767821 Zm00008a000972 34768533 34763100 Zm00008a000971c Zm00008a000971,Zm00008a000972 simMerged
Zm00008a000972_T01.v1.1.exon.4 chr01 34767662 34767821 Zm00008a000971c 34768533 34763100 Zm00008a000971c Zm00008a000971,Zm00008a000972 simMerged
Zm00008a000972_T01.v1.1.exon.5 chr01 34767427 34767570 Zm00008a000972 34768533 34763100 Zm00008a000971c Zm00008a000971,Zm00008a000972 simMerged
Zm00008a000972_T01.v1.1.exon.5 chr01 34767427 34767570 Zm00008a000971c 34768533 34763100 Zm00008a000971c Zm00008a000971,Zm00008a000972 simMerged
Zm00008a000972_T01.v1.1.exon.6 chr01 34766710 34766797 Zm00008a000972 34768533 34763100 Zm00008a000971c Zm00008a000971,Zm00008a000972 simMerged
Zm00008a000972_T01.v1.1.exon.6 chr01 34766710 34766797 Zm00008a000971c 34768533 34763100 Zm00008a000971c Zm00008a000971,Zm00008a000972 simMerged
Zm00008a000972_T01.v1.1.exon.7 chr01 34765721 34765839 Zm00008a000972 34768533 34763100 Zm00008a000971c Zm00008a000971,Zm00008a000972 simMerged
Zm00008a000972_T01.v1.1.exon.7 chr01 34765721 34765839 Zm00008a000971c 34768533 34763100 Zm00008a000971c Zm00008a000971,Zm00008a000972 simMerged
Zm00008a000972_T01.v1.1.exon.8 chr01 34765396 34765557 Zm00008a000972 34768533 34763100 Zm00008a000971c Zm00008a000971,Zm00008a000972 simMerged
Zm00008a000972_T01.v1.1.exon.8 chr01 34765396 34765557 Zm00008a000971c 34768533 34763100 Zm00008a000971c Zm00008a000971,Zm00008a000972 simMerged
Zm00008a000972_T01.v1.1.exon.9 chr01 34765092 34765309 Zm00008a000972 34768533 34763100 Zm00008a000971c Zm00008a000971,Zm00008a000972 simMerged
Zm00008a000972_T01.v1.1.exon.9 chr01 34765092 34765309 Zm00008a000971c 34768533 34763100 Zm00008a000971c Zm00008a000971,Zm00008a000972 simMerged
Zm00008a000972_T01.v1.1.exon.10 chr01 34764899 34765005 Zm00008a000972 34768533 34763100 Zm00008a000971c Zm00008a000971,Zm00008a000972 simMerged
Zm00008a000972_T01.v1.1.exon.10 chr01 34764899 34765005 Zm00008a000971c 34768533 34763100 Zm00008a000971c Zm00008a000971,Zm00008a000972 simMerged
Zm00008a000972_T01.v1.1.exon.11 chr01 34764665 34764774 Zm00008a000972 34768533 34763100 Zm00008a000971c Zm00008a000971,Zm00008a000972 simMerged
Zm00008a000972_T01.v1.1.exon.11 chr01 34764665 34764774 Zm00008a000971c 34768533 34763100 Zm00008a000971c Zm00008a000971,Zm00008a000972 simMerged
Zm00008a000972_T01.v1.1.exon.12 chr01 34764439 34764546 Zm00008a000972 34768533 34763100 Zm00008a000971c Zm00008a000971,Zm00008a000972 simMerged
Zm00008a000972_T01.v1.1.exon.12 chr01 34764439 34764546 Zm00008a000971c 34768533 34763100 Zm00008a000971c Zm00008a000971,Zm00008a000972 simMerged
Zm00008a000972_T01.v1.1.exon.13 chr01 34764245 34764352 Zm00008a000972 34768533 34763100 Zm00008a000971c Zm00008a000971,Zm00008a000972 simMerged
Zm00008a000972_T01.v1.1.exon.13 chr01 34764245 34764352 Zm00008a000971c 34768533 34763100 Zm00008a000971c Zm00008a000971,Zm00008a000972 simMerged
Zm00008a000972_T01.v1.1.exon.14 chr01 34763855 34764066 Zm00008a000972 34768533 34763100 Zm00008a000971c Zm00008a000971,Zm00008a000972 simMerged
Zm00008a000972_T01.v1.1.exon.14 chr01 34763855 34764066 Zm00008a000971c 34768533 34763100 Zm00008a000971c Zm00008a000971,Zm00008a000972 simMerged
Zm00008a000972_T01.v1.1.exon.15 chr01 34763186 34763519 Zm00008a000972 34768533 34763100 Zm00008a000971c Zm00008a000971,Zm00008a000972 simMerged
Zm00008a000972_T01.v1.1.exon.15 chr01 34763186 34763519 Zm00008a000971c 34768533 34763100 Zm00008a000971c Zm00008a000971,Zm00008a000972 simMerged
Zm00008a000972_T01.v1.1.exon.16 chr01 34762245 34763100 Zm00008a000972 34768533 34763100 Zm00008a000971c Zm00008a000971,Zm00008a000972 simMerged
Zm00008a000972_T01.v1.1.exon.16 chr01 34762245 34763100 Zm00008a000971c 34768533 34763100 Zm00008a000971c Zm00008a000971,Zm00008a000972 simMerged
Zm00008a000974_T01.v1.1.exon.1 chr01 34831518 34831662 Zm00008a000974 34831518 34836460 Zm00008a000973c Zm00008a000973,Zm00008a000974 simMerged
Zm00008a000974_T01.v1.1.exon.1 chr01 34831518 34831662 Zm00008a000973c 34831518 34836460 Zm00008a000973c Zm00008a000973,Zm00008a000974 simMerged
Zm00008a000974_T01.v1.1.exon.2 chr01 34833028 34833050 Zm00008a000974 34831518 34836460 Zm00008a000973c Zm00008a000973,Zm00008a000974 simMerged
Zm00008a000974_T01.v1.1.exon.2 chr01 34833028 34833050 Zm00008a000973c 34831518 34836460 Zm00008a000973c Zm00008a000973,Zm00008a000974 simMerged
Zm00008a000974_T01.v1.1.exon.3 chr01 34833158 34834626 Zm00008a000974 34831518 34836460 Zm00008a000973c Zm00008a000973,Zm00008a000974 simMerged
Zm00008a000974_T01.v1.1.exon.3 chr01 34833158 34834626 Zm00008a000973c 34831518 34836460 Zm00008a000973c Zm00008a000973,Zm00008a000974 simMerged
Zm00008a000974_T01.v1.1.exon.4 chr01 34834713 34834792 Zm00008a000974 34831518 34836460 Zm00008a000973c Zm00008a000973,Zm00008a000974 simMerged
Zm00008a000974_T01.v1.1.exon.4 chr01 34834713 34834792 Zm00008a000973c 34831518 34836460 Zm00008a000973c Zm00008a000973,Zm00008a000974 simMerged
Zm00008a000974_T01.v1.1.exon.5 chr01 34834893 34835031 Zm00008a000974 34831518 34836460 Zm00008a000973c Zm00008a000973,Zm00008a000974 simMerged
Zm00008a000974_T01.v1.1.exon.5 chr01 34834893 34835031 Zm00008a000973c 34831518 34836460 Zm00008a000973c Zm00008a000973,Zm00008a000974 simMerged
Zm00008a000974_T01.v1.1.exon.6 chr01 34835753 34836460 Zm00008a000974 34831518 34836460 Zm00008a000973c Zm00008a000973,Zm00008a000974 simMerged
Zm00008a000974_T01.v1.1.exon.6 chr01 34835753 34836460 Zm00008a000973c 34831518 34836460 Zm00008a000973c Zm00008a000973,Zm00008a000974 simMerged
Zm00008a000977_T01.v1.1.exon.1 chr01 34931634 34932245 Zm00008a000977 34931634 34932245 Zm00008a000976c Zm00008a000976,Zm00008a000977 simMerged
Zm00008a000977_T01.v1.1.exon.1 chr01 34931634 34932245 Zm00008a000976c 34931634 34932245 Zm00008a000976c Zm00008a000976,Zm00008a000977 simMerged
Zm00008a000983_T01.v1.1.exon.1 chr01 35037364 35037444 Zm00008a000983 35037364 35027696 Zm00008a000982c Zm00008a000982,Zm00008a000983 simMerged
Zm00008a000983_T01.v1.1.exon.1 chr01 35037364 35037444 Zm00008a000982c 35037364 35027696 Zm00008a000982c Zm00008a000982,Zm00008a000983 simMerged
Zm00008a000983_T01.v1.1.exon.2 chr01 35036460 35036530 Zm00008a000983 35037364 35027696 Zm00008a000982c Zm00008a000982,Zm00008a000983 simMerged
Zm00008a000983_T01.v1.1.exon.2 chr01 35036460 35036530 Zm00008a000982c 35037364 35027696 Zm00008a000982c Zm00008a000982,Zm00008a000983 simMerged
Zm00008a000983_T01.v1.1.exon.3 chr01 35036296 35036374 Zm00008a000983 35037364 35027696 Zm00008a000982c Zm00008a000982,Zm00008a000983 simMerged
Zm00008a000983_T01.v1.1.exon.3 chr01 35036296 35036374 Zm00008a000982c 35037364 35027696 Zm00008a000982c Zm00008a000982,Zm00008a000983 simMerged
Zm00008a000983_T01.v1.1.exon.4 chr01 35035953 35036097 Zm00008a000983 35037364 35027696 Zm00008a000982c Zm00008a000982,Zm00008a000983 simMerged
Zm00008a000983_T01.v1.1.exon.4 chr01 35035953 35036097 Zm00008a000982c 35037364 35027696 Zm00008a000982c Zm00008a000982,Zm00008a000983 simMerged
Zm00008a000983_T01.v1.1.exon.5 chr01 35027629 35027696 Zm00008a000983 35037364 35027696 Zm00008a000982c Zm00008a000982,Zm00008a000983 simMerged
Zm00008a000983_T01.v1.1.exon.5 chr01 35027629 35027696 Zm00008a000982c 35037364 35027696 Zm00008a000982c Zm00008a000982,Zm00008a000983 simMerged
Zm00008a000989_T01.v1.1.exon.1 chr01 35291895 35292369 Zm00008a000989 35291895 35296855 Zm00008a000988c Zm00008a000988,Zm00008a000989 simMerged
Zm00008a000989_T01.v1.1.exon.1 chr01 35291895 35292369 Zm00008a000988c 35291895 35296855 Zm00008a000988c Zm00008a000988,Zm00008a000989 simMerged
Zm00008a000989_T01.v1.1.exon.2 chr01 35296110 35296235 Zm00008a000989 35291895 35296855 Zm00008a000988c Zm00008a000988,Zm00008a000989 simMerged
Zm00008a000989_T01.v1.1.exon.2 chr01 35296110 35296235 Zm00008a000988c 35291895 35296855 Zm00008a000988c Zm00008a000988,Zm00008a000989 simMerged
Zm00008a000989_T01.v1.1.exon.3 chr01 35296620 35296855 Zm00008a000989 35291895 35296855 Zm00008a000988c Zm00008a000988,Zm00008a000989 simMerged
Zm00008a000989_T01.v1.1.exon.3 chr01 35296620 35296855 Zm00008a000988c 35291895 35296855 Zm00008a000988c Zm00008a000988,Zm00008a000989 simMerged
Zm00008a000991_T01.v1.1.exon.1 chr01 35308950 35310945 Zm00008a000991 35308950 35308268 Zm00008a000990c Zm00008a000990,Zm00008a000991 simMerged
Zm00008a000991_T01.v1.1.exon.1 chr01 35308950 35310945 Zm00008a000990c 35308950 35308268 Zm00008a000990c Zm00008a000990,Zm00008a000991 simMerged
Zm00008a000991_T01.v1.1.exon.2 chr01 35306257 35308268 Zm00008a000991 35308950 35308268 Zm00008a000990c Zm00008a000990,Zm00008a000991 simMerged
Zm00008a000991_T01.v1.1.exon.2 chr01 35306257 35308268 Zm00008a000990c 35308950 35308268 Zm00008a000990c Zm00008a000990,Zm00008a000991 simMerged
Zm00008a001006_T01.v1.1.exon.1 chr01 36108729 36109099 Zm00008a001006 36108729 36108277 Zm00008a001005c Zm00008a001005,Zm00008a001006 simMerged
Zm00008a001006_T01.v1.1.exon.1 chr01 36108729 36109099 Zm00008a001005c 36108729 36108277 Zm00008a001005c Zm00008a001005,Zm00008a001006 simMerged
Zm00008a001006_T01.v1.1.exon.2 chr01 36108028 36108277 Zm00008a001006 36108729 36108277 Zm00008a001005c Zm00008a001005,Zm00008a001006 simMerged
Zm00008a001006_T01.v1.1.exon.2 chr01 36108028 36108277 Zm00008a001005c 36108729 36108277 Zm00008a001005c Zm00008a001005,Zm00008a001006 simMerged
Zm00008a001009_T01.v1.1.exon.1 chr01 36257717 36257854 Zm00008a001009 36257717 36257697 Zm00008a001008c Zm00008a001008,Zm00008a001009 simMerged
Zm00008a001009_T01.v1.1.exon.1 chr01 36257717 36257854 Zm00008a001008c 36257717 36257697 Zm00008a001008c Zm00008a001008,Zm00008a001009 simMerged
Zm00008a001009_T01.v1.1.exon.2 chr01 36257413 36257697 Zm00008a001009 36257717 36257697 Zm00008a001008c Zm00008a001008,Zm00008a001009 simMerged
Zm00008a001009_T01.v1.1.exon.2 chr01 36257413 36257697 Zm00008a001008c 36257717 36257697 Zm00008a001008c Zm00008a001008,Zm00008a001009 simMerged
Zm00008a001015_T01.v1.1.exon.1 chr01 36666807 36668501 Zm00008a001015 36666807 36668501 Zm00008a001014c Zm00008a001014,Zm00008a001015 simMerged
Zm00008a001015_T01.v1.1.exon.1 chr01 36666807 36668501 Zm00008a001014c 36666807 36668501 Zm00008a001014c Zm00008a001014,Zm00008a001015 simMerged
Zm00008a001019_T01.v1.1.exon.1 chr01 36801408 36801662 Zm00008a001019 36801408 36806520 Zm00008a001018c Zm00008a001018,Zm00008a001019 simMerged
Zm00008a001019_T01.v1.1.exon.1 chr01 36801408 36801662 Zm00008a001018c 36801408 36806520 Zm00008a001018c Zm00008a001018,Zm00008a001019 simMerged
Zm00008a001019_T01.v1.1.exon.2 chr01 36804632 36804735 Zm00008a001019 36801408 36806520 Zm00008a001018c Zm00008a001018,Zm00008a001019 simMerged
Zm00008a001019_T01.v1.1.exon.2 chr01 36804632 36804735 Zm00008a001018c 36801408 36806520 Zm00008a001018c Zm00008a001018,Zm00008a001019 simMerged
Zm00008a001019_T01.v1.1.exon.3 chr01 36805389 36805563 Zm00008a001019 36801408 36806520 Zm00008a001018c Zm00008a001018,Zm00008a001019 simMerged
Zm00008a001019_T01.v1.1.exon.3 chr01 36805389 36805563 Zm00008a001018c 36801408 36806520 Zm00008a001018c Zm00008a001018,Zm00008a001019 simMerged
Zm00008a001019_T01.v1.1.exon.4 chr01 36806204 36806520 Zm00008a001019 36801408 36806520 Zm00008a001018c Zm00008a001018,Zm00008a001019 simMerged
Zm00008a001019_T01.v1.1.exon.4 chr01 36806204 36806520 Zm00008a001018c 36801408 36806520 Zm00008a001018c Zm00008a001018,Zm00008a001019 simMerged
Zm00008a001023_T01.v1.1.exon.1 chr01 36987008 36987385 Zm00008a001023 36987008 36990992 Zm00008a001022c Zm00008a001022,Zm00008a001023 simMerged
Zm00008a001023_T01.v1.1.exon.1 chr01 36987008 36987385 Zm00008a001022c 36987008 36990992 Zm00008a001022c Zm00008a001022,Zm00008a001023 simMerged
Zm00008a001023_T01.v1.1.exon.2 chr01 36987620 36987780 Zm00008a001023 36987008 36990992 Zm00008a001022c Zm00008a001022,Zm00008a001023 simMerged
Zm00008a001023_T01.v1.1.exon.2 chr01 36987620 36987780 Zm00008a001022c 36987008 36990992 Zm00008a001022c Zm00008a001022,Zm00008a001023 simMerged
Zm00008a001023_T01.v1.1.exon.3 chr01 36988528 36988657 Zm00008a001023 36987008 36990992 Zm00008a001022c Zm00008a001022,Zm00008a001023 simMerged
Zm00008a001023_T01.v1.1.exon.3 chr01 36988528 36988657 Zm00008a001022c 36987008 36990992 Zm00008a001022c Zm00008a001022,Zm00008a001023 simMerged
Zm00008a001023_T01.v1.1.exon.4 chr01 36988797 36989007 Zm00008a001023 36987008 36990992 Zm00008a001022c Zm00008a001022,Zm00008a001023 simMerged
Zm00008a001023_T01.v1.1.exon.4 chr01 36988797 36989007 Zm00008a001022c 36987008 36990992 Zm00008a001022c Zm00008a001022,Zm00008a001023 simMerged
Zm00008a001023_T01.v1.1.exon.5 chr01 36989087 36989324 Zm00008a001023 36987008 36990992 Zm00008a001022c Zm00008a001022,Zm00008a001023 simMerged
Zm00008a001023_T01.v1.1.exon.5 chr01 36989087 36989324 Zm00008a001022c 36987008 36990992 Zm00008a001022c Zm00008a001022,Zm00008a001023 simMerged
Zm00008a001023_T01.v1.1.exon.6 chr01 36989579 36989648 Zm00008a001023 36987008 36990992 Zm00008a001022c Zm00008a001022,Zm00008a001023 simMerged
Zm00008a001023_T01.v1.1.exon.6 chr01 36989579 36989648 Zm00008a001022c 36987008 36990992 Zm00008a001022c Zm00008a001022,Zm00008a001023 simMerged
Zm00008a001023_T01.v1.1.exon.7 chr01 36990285 36990688 Zm00008a001023 36987008 36990992 Zm00008a001022c Zm00008a001022,Zm00008a001023 simMerged
Zm00008a001023_T01.v1.1.exon.7 chr01 36990285 36990688 Zm00008a001022c 36987008 36990992 Zm00008a001022c Zm00008a001022,Zm00008a001023 simMerged
Zm00008a001023_T01.v1.1.exon.8 chr01 36990725 36990992 Zm00008a001023 36987008 36990992 Zm00008a001022c Zm00008a001022,Zm00008a001023 simMerged
Zm00008a001023_T01.v1.1.exon.8 chr01 36990725 36990992 Zm00008a001022c 36987008 36990992 Zm00008a001022c Zm00008a001022,Zm00008a001023 simMerged
Zm00008a001025_T01.v1.1.exon.1 chr01 37038153 37038821 Zm00008a001025 37038153 37037942 Zm00008a001024c Zm00008a001024,Zm00008a001025 simMerged
Zm00008a001025_T01.v1.1.exon.1 chr01 37038153 37038821 Zm00008a001024c 37038153 37037942 Zm00008a001024c Zm00008a001024,Zm00008a001025 simMerged
Zm00008a001025_T01.v1.1.exon.2 chr01 37037499 37037942 Zm00008a001025 37038153 37037942 Zm00008a001024c Zm00008a001024,Zm00008a001025 simMerged
Zm00008a001025_T01.v1.1.exon.2 chr01 37037499 37037942 Zm00008a001024c 37038153 37037942 Zm00008a001024c Zm00008a001024,Zm00008a001025 simMerged
Zm00008a001033_T01.v1.1.exon.1 chr01 37463560 37463943 Zm00008a001033 37463560 37463943 Zm00008a001032c Zm00008a001032,Zm00008a001033 simMerged
Zm00008a001033_T01.v1.1.exon.1 chr01 37463560 37463943 Zm00008a001032c 37463560 37463943 Zm00008a001032c Zm00008a001032,Zm00008a001033 simMerged
Zm00008a001036_T01.v1.1.exon.1 chr01 37584064 37584586 Zm00008a001036 37584064 37586332 Zm00008a001035c Zm00008a001035,Zm00008a001036 simMerged
Zm00008a001036_T01.v1.1.exon.1 chr01 37584064 37584586 Zm00008a001035c 37584064 37586332 Zm00008a001035c Zm00008a001035,Zm00008a001036 simMerged
Zm00008a001036_T01.v1.1.exon.2 chr01 37584931 37585036 Zm00008a001036 37584064 37586332 Zm00008a001035c Zm00008a001035,Zm00008a001036 simMerged
Zm00008a001036_T01.v1.1.exon.2 chr01 37584931 37585036 Zm00008a001035c 37584064 37586332 Zm00008a001035c Zm00008a001035,Zm00008a001036 simMerged
Zm00008a001036_T01.v1.1.exon.3 chr01 37585127 37585164 Zm00008a001036 37584064 37586332 Zm00008a001035c Zm00008a001035,Zm00008a001036 simMerged
Zm00008a001036_T01.v1.1.exon.3 chr01 37585127 37585164 Zm00008a001035c 37584064 37586332 Zm00008a001035c Zm00008a001035,Zm00008a001036 simMerged
Zm00008a001036_T01.v1.1.exon.4 chr01 37585254 37585343 Zm00008a001036 37584064 37586332 Zm00008a001035c Zm00008a001035,Zm00008a001036 simMerged
Zm00008a001036_T01.v1.1.exon.4 chr01 37585254 37585343 Zm00008a001035c 37584064 37586332 Zm00008a001035c Zm00008a001035,Zm00008a001036 simMerged
Zm00008a001036_T01.v1.1.exon.5 chr01 37585722 37586332 Zm00008a001036 37584064 37586332 Zm00008a001035c Zm00008a001035,Zm00008a001036 simMerged
Zm00008a001036_T01.v1.1.exon.5 chr01 37585722 37586332 Zm00008a001035c 37584064 37586332 Zm00008a001035c Zm00008a001035,Zm00008a001036 simMerged
Zm00008a001046_T01.v1.1.exon.1 chr01 37791726 37791881 Zm00008a001046 37791726 37789531 Zm00008a001045c Zm00008a001045,Zm00008a001046 simMerged
Zm00008a001046_T01.v1.1.exon.1 chr01 37791726 37791881 Zm00008a001045c 37791726 37789531 Zm00008a001045c Zm00008a001045,Zm00008a001046 simMerged
Zm00008a001046_T01.v1.1.exon.2 chr01 37791410 37791494 Zm00008a001046 37791726 37789531 Zm00008a001045c Zm00008a001045,Zm00008a001046 simMerged
Zm00008a001046_T01.v1.1.exon.2 chr01 37791410 37791494 Zm00008a001045c 37791726 37789531 Zm00008a001045c Zm00008a001045,Zm00008a001046 simMerged
Zm00008a001046_T01.v1.1.exon.3 chr01 37791162 37791300 Zm00008a001046 37791726 37789531 Zm00008a001045c Zm00008a001045,Zm00008a001046 simMerged
Zm00008a001046_T01.v1.1.exon.3 chr01 37791162 37791300 Zm00008a001045c 37791726 37789531 Zm00008a001045c Zm00008a001045,Zm00008a001046 simMerged
Zm00008a001046_T01.v1.1.exon.4 chr01 37790943 37791069 Zm00008a001046 37791726 37789531 Zm00008a001045c Zm00008a001045,Zm00008a001046 simMerged
Zm00008a001046_T01.v1.1.exon.4 chr01 37790943 37791069 Zm00008a001045c 37791726 37789531 Zm00008a001045c Zm00008a001045,Zm00008a001046 simMerged
Zm00008a001046_T01.v1.1.exon.5 chr01 37790702 37790845 Zm00008a001046 37791726 37789531 Zm00008a001045c Zm00008a001045,Zm00008a001046 simMerged
Zm00008a001046_T01.v1.1.exon.5 chr01 37790702 37790845 Zm00008a001045c 37791726 37789531 Zm00008a001045c Zm00008a001045,Zm00008a001046 simMerged
Zm00008a001046_T01.v1.1.exon.6 chr01 37790497 37790619 Zm00008a001046 37791726 37789531 Zm00008a001045c Zm00008a001045,Zm00008a001046 simMerged
Zm00008a001046_T01.v1.1.exon.6 chr01 37790497 37790619 Zm00008a001045c 37791726 37789531 Zm00008a001045c Zm00008a001045,Zm00008a001046 simMerged
Zm00008a001046_T01.v1.1.exon.7 chr01 37790200 37790412 Zm00008a001046 37791726 37789531 Zm00008a001045c Zm00008a001045,Zm00008a001046 simMerged
Zm00008a001046_T01.v1.1.exon.7 chr01 37790200 37790412 Zm00008a001045c 37791726 37789531 Zm00008a001045c Zm00008a001045,Zm00008a001046 simMerged
Zm00008a001046_T01.v1.1.exon.8 chr01 37790036 37790098 Zm00008a001046 37791726 37789531 Zm00008a001045c Zm00008a001045,Zm00008a001046 simMerged
Zm00008a001046_T01.v1.1.exon.8 chr01 37790036 37790098 Zm00008a001045c 37791726 37789531 Zm00008a001045c Zm00008a001045,Zm00008a001046 simMerged
Zm00008a001046_T01.v1.1.exon.9 chr01 37789822 37789937 Zm00008a001046 37791726 37789531 Zm00008a001045c Zm00008a001045,Zm00008a001046 simMerged
Zm00008a001046_T01.v1.1.exon.9 chr01 37789822 37789937 Zm00008a001045c 37791726 37789531 Zm00008a001045c Zm00008a001045,Zm00008a001046 simMerged
Zm00008a001046_T01.v1.1.exon.10 chr01 37789629 37789687 Zm00008a001046 37791726 37789531 Zm00008a001045c Zm00008a001045,Zm00008a001046 simMerged
Zm00008a001046_T01.v1.1.exon.10 chr01 37789629 37789687 Zm00008a001045c 37791726 37789531 Zm00008a001045c Zm00008a001045,Zm00008a001046 simMerged
Zm00008a001046_T01.v1.1.exon.11 chr01 37789055 37789531 Zm00008a001046 37791726 37789531 Zm00008a001045c Zm00008a001045,Zm00008a001046 simMerged
Zm00008a001046_T01.v1.1.exon.11 chr01 37789055 37789531 Zm00008a001045c 37791726 37789531 Zm00008a001045c Zm00008a001045,Zm00008a001046 simMerged
Zm00008a001050_T01.v1.1.exon.1 chr01 37845254 37845423 Zm00008a001050 37845254 37843652 Zm00008a001049c Zm00008a001049,Zm00008a001050 simMerged
Zm00008a001050_T01.v1.1.exon.1 chr01 37845254 37845423 Zm00008a001049c 37845254 37843652 Zm00008a001049c Zm00008a001049,Zm00008a001050 simMerged
Zm00008a001050_T01.v1.1.exon.2 chr01 37844790 37845166 Zm00008a001050 37845254 37843652 Zm00008a001049c Zm00008a001049,Zm00008a001050 simMerged
Zm00008a001050_T01.v1.1.exon.2 chr01 37844790 37845166 Zm00008a001049c 37845254 37843652 Zm00008a001049c Zm00008a001049,Zm00008a001050 simMerged
Zm00008a001050_T01.v1.1.exon.3 chr01 37843905 37844178 Zm00008a001050 37845254 37843652 Zm00008a001049c Zm00008a001049,Zm00008a001050 simMerged
Zm00008a001050_T01.v1.1.exon.3 chr01 37843905 37844178 Zm00008a001049c 37845254 37843652 Zm00008a001049c Zm00008a001049,Zm00008a001050 simMerged
Zm00008a001050_T01.v1.1.exon.4 chr01 37843741 37843811 Zm00008a001050 37845254 37843652 Zm00008a001049c Zm00008a001049,Zm00008a001050 simMerged
Zm00008a001050_T01.v1.1.exon.4 chr01 37843741 37843811 Zm00008a001049c 37845254 37843652 Zm00008a001049c Zm00008a001049,Zm00008a001050 simMerged
Zm00008a001050_T01.v1.1.exon.5 chr01 37842997 37843652 Zm00008a001050 37845254 37843652 Zm00008a001049c Zm00008a001049,Zm00008a001050 simMerged
Zm00008a001050_T01.v1.1.exon.5 chr01 37842997 37843652 Zm00008a001049c 37845254 37843652 Zm00008a001049c Zm00008a001049,Zm00008a001050 simMerged
Zm00008a001053_T01.v1.1.exon.1 chr01 37936156 37936355 Zm00008a001053 37936156 37930290 Zm00008a001052c Zm00008a001052,Zm00008a001053 simMerged
Zm00008a001053_T01.v1.1.exon.1 chr01 37936156 37936355 Zm00008a001052c 37936156 37930290 Zm00008a001052c Zm00008a001052,Zm00008a001053 simMerged
Zm00008a001053_T01.v1.1.exon.2 chr01 37935857 37936064 Zm00008a001053 37936156 37930290 Zm00008a001052c Zm00008a001052,Zm00008a001053 simMerged
Zm00008a001053_T01.v1.1.exon.2 chr01 37935857 37936064 Zm00008a001052c 37936156 37930290 Zm00008a001052c Zm00008a001052,Zm00008a001053 simMerged
Zm00008a001053_T01.v1.1.exon.3 chr01 37930734 37930950 Zm00008a001053 37936156 37930290 Zm00008a001052c Zm00008a001052,Zm00008a001053 simMerged
Zm00008a001053_T01.v1.1.exon.3 chr01 37930734 37930950 Zm00008a001052c 37936156 37930290 Zm00008a001052c Zm00008a001052,Zm00008a001053 simMerged
Zm00008a001053_T01.v1.1.exon.4 chr01 37930578 37930645 Zm00008a001053 37936156 37930290 Zm00008a001052c Zm00008a001052,Zm00008a001053 simMerged
Zm00008a001053_T01.v1.1.exon.4 chr01 37930578 37930645 Zm00008a001052c 37936156 37930290 Zm00008a001052c Zm00008a001052,Zm00008a001053 simMerged
Zm00008a001053_T01.v1.1.exon.5 chr01 37929887 37930290 Zm00008a001053 37936156 37930290 Zm00008a001052c Zm00008a001052,Zm00008a001053 simMerged
Zm00008a001053_T01.v1.1.exon.5 chr01 37929887 37930290 Zm00008a001052c 37936156 37930290 Zm00008a001052c Zm00008a001052,Zm00008a001053 simMerged
Zm00008a001055_T01.v1.1.exon.1 chr01 38049631 38050032 Zm00008a001055 38049631 38050926 Zm00008a001054c Zm00008a001054,Zm00008a001055 simMerged
Zm00008a001055_T01.v1.1.exon.1 chr01 38049631 38050032 Zm00008a001054c 38049631 38050926 Zm00008a001054c Zm00008a001054,Zm00008a001055 simMerged
Zm00008a001055_T01.v1.1.exon.2 chr01 38050648 38050926 Zm00008a001055 38049631 38050926 Zm00008a001054c Zm00008a001054,Zm00008a001055 simMerged
Zm00008a001055_T01.v1.1.exon.2 chr01 38050648 38050926 Zm00008a001054c 38049631 38050926 Zm00008a001054c Zm00008a001054,Zm00008a001055 simMerged
Zm00008a001058_T01.v1.1.exon.1 chr01 38337720 38338196 Zm00008a001058 38337720 38338196 Zm00008a001057c Zm00008a001057,Zm00008a001058 simMerged
Zm00008a001058_T01.v1.1.exon.1 chr01 38337720 38338196 Zm00008a001057c 38337720 38338196 Zm00008a001057c Zm00008a001057,Zm00008a001058 simMerged
Zm00008a001062_T01.v1.1.exon.1 chr01 38484653 38485406 Zm00008a001062 38484653 38489129 Zm00008a001061c Zm00008a001061,Zm00008a001062 simMerged
Zm00008a001062_T01.v1.1.exon.1 chr01 38484653 38485406 Zm00008a001061c 38484653 38489129 Zm00008a001061c Zm00008a001061,Zm00008a001062 simMerged
Zm00008a001062_T01.v1.1.exon.2 chr01 38485748 38485969 Zm00008a001062 38484653 38489129 Zm00008a001061c Zm00008a001061,Zm00008a001062 simMerged
Zm00008a001062_T01.v1.1.exon.2 chr01 38485748 38485969 Zm00008a001061c 38484653 38489129 Zm00008a001061c Zm00008a001061,Zm00008a001062 simMerged
Zm00008a001062_T01.v1.1.exon.3 chr01 38486282 38486389 Zm00008a001062 38484653 38489129 Zm00008a001061c Zm00008a001061,Zm00008a001062 simMerged
Zm00008a001062_T01.v1.1.exon.3 chr01 38486282 38486389 Zm00008a001061c 38484653 38489129 Zm00008a001061c Zm00008a001061,Zm00008a001062 simMerged
Zm00008a001062_T01.v1.1.exon.4 chr01 38486931 38487125 Zm00008a001062 38484653 38489129 Zm00008a001061c Zm00008a001061,Zm00008a001062 simMerged
Zm00008a001062_T01.v1.1.exon.4 chr01 38486931 38487125 Zm00008a001061c 38484653 38489129 Zm00008a001061c Zm00008a001061,Zm00008a001062 simMerged
Zm00008a001062_T01.v1.1.exon.5 chr01 38487219 38487467 Zm00008a001062 38484653 38489129 Zm00008a001061c Zm00008a001061,Zm00008a001062 simMerged
Zm00008a001062_T01.v1.1.exon.5 chr01 38487219 38487467 Zm00008a001061c 38484653 38489129 Zm00008a001061c Zm00008a001061,Zm00008a001062 simMerged
Zm00008a001062_T01.v1.1.exon.6 chr01 38487928 38488182 Zm00008a001062 38484653 38489129 Zm00008a001061c Zm00008a001061,Zm00008a001062 simMerged
Zm00008a001062_T01.v1.1.exon.6 chr01 38487928 38488182 Zm00008a001061c 38484653 38489129 Zm00008a001061c Zm00008a001061,Zm00008a001062 simMerged
Zm00008a001062_T01.v1.1.exon.7 chr01 38488479 38489129 Zm00008a001062 38484653 38489129 Zm00008a001061c Zm00008a001061,Zm00008a001062 simMerged
Zm00008a001062_T01.v1.1.exon.7 chr01 38488479 38489129 Zm00008a001061c 38484653 38489129 Zm00008a001061c Zm00008a001061,Zm00008a001062 simMerged
Zm00008a001065_T01.v1.1.exon.1 chr01 38499549 38499716 Zm00008a001065 38499549 38506457 Zm00008a001064c Zm00008a001064,Zm00008a001065 simMerged
Zm00008a001065_T01.v1.1.exon.1 chr01 38499549 38499716 Zm00008a001064c 38499549 38506457 Zm00008a001064c Zm00008a001064,Zm00008a001065 simMerged
Zm00008a001065_T01.v1.1.exon.2 chr01 38500318 38500612 Zm00008a001065 38499549 38506457 Zm00008a001064c Zm00008a001064,Zm00008a001065 simMerged
Zm00008a001065_T01.v1.1.exon.2 chr01 38500318 38500612 Zm00008a001064c 38499549 38506457 Zm00008a001064c Zm00008a001064,Zm00008a001065 simMerged
Zm00008a001065_T01.v1.1.exon.3 chr01 38502955 38503014 Zm00008a001065 38499549 38506457 Zm00008a001064c Zm00008a001064,Zm00008a001065 simMerged
Zm00008a001065_T01.v1.1.exon.3 chr01 38502955 38503014 Zm00008a001064c 38499549 38506457 Zm00008a001064c Zm00008a001064,Zm00008a001065 simMerged
Zm00008a001065_T01.v1.1.exon.4 chr01 38506360 38506457 Zm00008a001065 38499549 38506457 Zm00008a001064c Zm00008a001064,Zm00008a001065 simMerged
Zm00008a001065_T01.v1.1.exon.4 chr01 38506360 38506457 Zm00008a001064c 38499549 38506457 Zm00008a001064c Zm00008a001064,Zm00008a001065 simMerged
Zm00008a001069_T01.v1.1.exon.1 chr01 38681136 38681370 Zm00008a001069 38681136 38688608 Zm00008a001068c Zm00008a001068,Zm00008a001069 simMerged
Zm00008a001069_T01.v1.1.exon.1 chr01 38681136 38681370 Zm00008a001068c 38681136 38688608 Zm00008a001068c Zm00008a001068,Zm00008a001069 simMerged
Zm00008a001069_T01.v1.1.exon.2 chr01 38681449 38681576 Zm00008a001069 38681136 38688608 Zm00008a001068c Zm00008a001068,Zm00008a001069 simMerged
Zm00008a001069_T01.v1.1.exon.2 chr01 38681449 38681576 Zm00008a001068c 38681136 38688608 Zm00008a001068c Zm00008a001068,Zm00008a001069 simMerged
Zm00008a001069_T01.v1.1.exon.3 chr01 38683012 38683302 Zm00008a001069 38681136 38688608 Zm00008a001068c Zm00008a001068,Zm00008a001069 simMerged
Zm00008a001069_T01.v1.1.exon.3 chr01 38683012 38683302 Zm00008a001068c 38681136 38688608 Zm00008a001068c Zm00008a001068,Zm00008a001069 simMerged
Zm00008a001069_T01.v1.1.exon.4 chr01 38684234 38684321 Zm00008a001069 38681136 38688608 Zm00008a001068c Zm00008a001068,Zm00008a001069 simMerged
Zm00008a001069_T01.v1.1.exon.4 chr01 38684234 38684321 Zm00008a001068c 38681136 38688608 Zm00008a001068c Zm00008a001068,Zm00008a001069 simMerged
Zm00008a001069_T01.v1.1.exon.5 chr01 38684419 38684540 Zm00008a001069 38681136 38688608 Zm00008a001068c Zm00008a001068,Zm00008a001069 simMerged
Zm00008a001069_T01.v1.1.exon.5 chr01 38684419 38684540 Zm00008a001068c 38681136 38688608 Zm00008a001068c Zm00008a001068,Zm00008a001069 simMerged
Zm00008a001069_T01.v1.1.exon.6 chr01 38684917 38685056 Zm00008a001069 38681136 38688608 Zm00008a001068c Zm00008a001068,Zm00008a001069 simMerged
Zm00008a001069_T01.v1.1.exon.6 chr01 38684917 38685056 Zm00008a001068c 38681136 38688608 Zm00008a001068c Zm00008a001068,Zm00008a001069 simMerged
Zm00008a001069_T01.v1.1.exon.7 chr01 38685132 38685204 Zm00008a001069 38681136 38688608 Zm00008a001068c Zm00008a001068,Zm00008a001069 simMerged
Zm00008a001069_T01.v1.1.exon.7 chr01 38685132 38685204 Zm00008a001068c 38681136 38688608 Zm00008a001068c Zm00008a001068,Zm00008a001069 simMerged
Zm00008a001069_T01.v1.1.exon.8 chr01 38685801 38685854 Zm00008a001069 38681136 38688608 Zm00008a001068c Zm00008a001068,Zm00008a001069 simMerged
Zm00008a001069_T01.v1.1.exon.8 chr01 38685801 38685854 Zm00008a001068c 38681136 38688608 Zm00008a001068c Zm00008a001068,Zm00008a001069 simMerged
Zm00008a001069_T01.v1.1.exon.9 chr01 38685951 38686166 Zm00008a001069 38681136 38688608 Zm00008a001068c Zm00008a001068,Zm00008a001069 simMerged
Zm00008a001069_T01.v1.1.exon.9 chr01 38685951 38686166 Zm00008a001068c 38681136 38688608 Zm00008a001068c Zm00008a001068,Zm00008a001069 simMerged
Zm00008a001069_T01.v1.1.exon.10 chr01 38687537 38687731 Zm00008a001069 38681136 38688608 Zm00008a001068c Zm00008a001068,Zm00008a001069 simMerged
Zm00008a001069_T01.v1.1.exon.10 chr01 38687537 38687731 Zm00008a001068c 38681136 38688608 Zm00008a001068c Zm00008a001068,Zm00008a001069 simMerged
Zm00008a001069_T01.v1.1.exon.11 chr01 38687869 38687946 Zm00008a001069 38681136 38688608 Zm00008a001068c Zm00008a001068,Zm00008a001069 simMerged
Zm00008a001069_T01.v1.1.exon.11 chr01 38687869 38687946 Zm00008a001068c 38681136 38688608 Zm00008a001068c Zm00008a001068,Zm00008a001069 simMerged
Zm00008a001069_T01.v1.1.exon.12 chr01 38688063 38688608 Zm00008a001069 38681136 38688608 Zm00008a001068c Zm00008a001068,Zm00008a001069 simMerged
Zm00008a001069_T01.v1.1.exon.12 chr01 38688063 38688608 Zm00008a001068c 38681136 38688608 Zm00008a001068c Zm00008a001068,Zm00008a001069 simMerged
Zm00008a001071_T01.v1.1.exon.1 chr01 38718838 38719102 Zm00008a001071 38718838 38716122 Zm00008a001070c Zm00008a001070,Zm00008a001071 simMerged
Zm00008a001071_T01.v1.1.exon.1 chr01 38718838 38719102 Zm00008a001070c 38718838 38716122 Zm00008a001070c Zm00008a001070,Zm00008a001071 simMerged
Zm00008a001071_T01.v1.1.exon.2 chr01 38718379 38718530 Zm00008a001071 38718838 38716122 Zm00008a001070c Zm00008a001070,Zm00008a001071 simMerged
Zm00008a001071_T01.v1.1.exon.2 chr01 38718379 38718530 Zm00008a001070c 38718838 38716122 Zm00008a001070c Zm00008a001070,Zm00008a001071 simMerged
Zm00008a001071_T01.v1.1.exon.3 chr01 38717663 38717910 Zm00008a001071 38718838 38716122 Zm00008a001070c Zm00008a001070,Zm00008a001071 simMerged
Zm00008a001071_T01.v1.1.exon.3 chr01 38717663 38717910 Zm00008a001070c 38718838 38716122 Zm00008a001070c Zm00008a001070,Zm00008a001071 simMerged
Zm00008a001071_T01.v1.1.exon.4 chr01 38717457 38717585 Zm00008a001071 38718838 38716122 Zm00008a001070c Zm00008a001070,Zm00008a001071 simMerged
Zm00008a001071_T01.v1.1.exon.4 chr01 38717457 38717585 Zm00008a001070c 38718838 38716122 Zm00008a001070c Zm00008a001070,Zm00008a001071 simMerged
Zm00008a001071_T01.v1.1.exon.5 chr01 38717069 38717375 Zm00008a001071 38718838 38716122 Zm00008a001070c Zm00008a001070,Zm00008a001071 simMerged
Zm00008a001071_T01.v1.1.exon.5 chr01 38717069 38717375 Zm00008a001070c 38718838 38716122 Zm00008a001070c Zm00008a001070,Zm00008a001071 simMerged
Zm00008a001071_T01.v1.1.exon.6 chr01 38716408 38716961 Zm00008a001071 38718838 38716122 Zm00008a001070c Zm00008a001070,Zm00008a001071 simMerged
Zm00008a001071_T01.v1.1.exon.6 chr01 38716408 38716961 Zm00008a001070c 38718838 38716122 Zm00008a001070c Zm00008a001070,Zm00008a001071 simMerged
Zm00008a001071_T01.v1.1.exon.7 chr01 38715564 38716122 Zm00008a001071 38718838 38716122 Zm00008a001070c Zm00008a001070,Zm00008a001071 simMerged
Zm00008a001071_T01.v1.1.exon.7 chr01 38715564 38716122 Zm00008a001070c 38718838 38716122 Zm00008a001070c Zm00008a001070,Zm00008a001071 simMerged
Zm00008a001076_T01.v1.1.exon.1 chr01 38988891 38989067 Zm00008a001076 38988891 38990467 Zm00008a001075c Zm00008a001075,Zm00008a001076 simMerged
Zm00008a001076_T01.v1.1.exon.1 chr01 38988891 38989067 Zm00008a001075c 38988891 38990467 Zm00008a001075c Zm00008a001075,Zm00008a001076 simMerged
Zm00008a001076_T01.v1.1.exon.2 chr01 38989089 38989414 Zm00008a001076 38988891 38990467 Zm00008a001075c Zm00008a001075,Zm00008a001076 simMerged
Zm00008a001076_T01.v1.1.exon.2 chr01 38989089 38989414 Zm00008a001075c 38988891 38990467 Zm00008a001075c Zm00008a001075,Zm00008a001076 simMerged
Zm00008a001076_T01.v1.1.exon.3 chr01 38989748 38989987 Zm00008a001076 38988891 38990467 Zm00008a001075c Zm00008a001075,Zm00008a001076 simMerged
Zm00008a001076_T01.v1.1.exon.3 chr01 38989748 38989987 Zm00008a001075c 38988891 38990467 Zm00008a001075c Zm00008a001075,Zm00008a001076 simMerged
Zm00008a001076_T01.v1.1.exon.4 chr01 38990014 38990467 Zm00008a001076 38988891 38990467 Zm00008a001075c Zm00008a001075,Zm00008a001076 simMerged
Zm00008a001076_T01.v1.1.exon.4 chr01 38990014 38990467 Zm00008a001075c 38988891 38990467 Zm00008a001075c Zm00008a001075,Zm00008a001076 simMerged
Zm00008a001092_T01.v1.1.exon.1 chr01 39984725 39984754 Zm00008a001092 39984725 39982997 Zm00008a001091c Zm00008a001091,Zm00008a001092 simMerged
Zm00008a001092_T01.v1.1.exon.1 chr01 39984725 39984754 Zm00008a001091c 39984725 39982997 Zm00008a001091c Zm00008a001091,Zm00008a001092 simMerged
Zm00008a001092_T01.v1.1.exon.2 chr01 39983883 39984662 Zm00008a001092 39984725 39982997 Zm00008a001091c Zm00008a001091,Zm00008a001092 simMerged
Zm00008a001092_T01.v1.1.exon.2 chr01 39983883 39984662 Zm00008a001091c 39984725 39982997 Zm00008a001091c Zm00008a001091,Zm00008a001092 simMerged
Zm00008a001092_T01.v1.1.exon.3 chr01 39982908 39982997 Zm00008a001092 39984725 39982997 Zm00008a001091c Zm00008a001091,Zm00008a001092 simMerged
Zm00008a001092_T01.v1.1.exon.3 chr01 39982908 39982997 Zm00008a001091c 39984725 39982997 Zm00008a001091c Zm00008a001091,Zm00008a001092 simMerged
Zm00008a001094_T01.v1.1.exon.1 chr01 39988012 39988364 Zm00008a001094 39988012 39986200 Zm00008a001093c Zm00008a001093,Zm00008a001094 simMerged
Zm00008a001094_T01.v1.1.exon.1 chr01 39988012 39988364 Zm00008a001093c 39988012 39986200 Zm00008a001093c Zm00008a001093,Zm00008a001094 simMerged
Zm00008a001094_T01.v1.1.exon.2 chr01 39987859 39987920 Zm00008a001094 39988012 39986200 Zm00008a001093c Zm00008a001093,Zm00008a001094 simMerged
Zm00008a001094_T01.v1.1.exon.2 chr01 39987859 39987920 Zm00008a001093c 39988012 39986200 Zm00008a001093c Zm00008a001093,Zm00008a001094 simMerged
Zm00008a001094_T01.v1.1.exon.3 chr01 39987658 39987748 Zm00008a001094 39988012 39986200 Zm00008a001093c Zm00008a001093,Zm00008a001094 simMerged
Zm00008a001094_T01.v1.1.exon.3 chr01 39987658 39987748 Zm00008a001093c 39988012 39986200 Zm00008a001093c Zm00008a001093,Zm00008a001094 simMerged
Zm00008a001094_T01.v1.1.exon.4 chr01 39987470 39987553 Zm00008a001094 39988012 39986200 Zm00008a001093c Zm00008a001093,Zm00008a001094 simMerged
Zm00008a001094_T01.v1.1.exon.4 chr01 39987470 39987553 Zm00008a001093c 39988012 39986200 Zm00008a001093c Zm00008a001093,Zm00008a001094 simMerged
Zm00008a001094_T01.v1.1.exon.5 chr01 39987318 39987371 Zm00008a001094 39988012 39986200 Zm00008a001093c Zm00008a001093,Zm00008a001094 simMerged
Zm00008a001094_T01.v1.1.exon.5 chr01 39987318 39987371 Zm00008a001093c 39988012 39986200 Zm00008a001093c Zm00008a001093,Zm00008a001094 simMerged
Zm00008a001094_T01.v1.1.exon.6 chr01 39986997 39987217 Zm00008a001094 39988012 39986200 Zm00008a001093c Zm00008a001093,Zm00008a001094 simMerged
Zm00008a001094_T01.v1.1.exon.6 chr01 39986997 39987217 Zm00008a001093c 39988012 39986200 Zm00008a001093c Zm00008a001093,Zm00008a001094 simMerged
Zm00008a001094_T01.v1.1.exon.7 chr01 39986852 39986934 Zm00008a001094 39988012 39986200 Zm00008a001093c Zm00008a001093,Zm00008a001094 simMerged
Zm00008a001094_T01.v1.1.exon.7 chr01 39986852 39986934 Zm00008a001093c 39988012 39986200 Zm00008a001093c Zm00008a001093,Zm00008a001094 simMerged
Zm00008a001094_T01.v1.1.exon.8 chr01 39986343 39986421 Zm00008a001094 39988012 39986200 Zm00008a001093c Zm00008a001093,Zm00008a001094 simMerged
Zm00008a001094_T01.v1.1.exon.8 chr01 39986343 39986421 Zm00008a001093c 39988012 39986200 Zm00008a001093c Zm00008a001093,Zm00008a001094 simMerged
Zm00008a001094_T01.v1.1.exon.9 chr01 39985954 39986200 Zm00008a001094 39988012 39986200 Zm00008a001093c Zm00008a001093,Zm00008a001094 simMerged
Zm00008a001094_T01.v1.1.exon.9 chr01 39985954 39986200 Zm00008a001093c 39988012 39986200 Zm00008a001093c Zm00008a001093,Zm00008a001094 simMerged
Zm00008a001096_T01.v1.1.exon.1 chr01 40098736 40098826 Zm00008a001096 40098736 40097303 Zm00008a001095c Zm00008a001095,Zm00008a001096 simMerged
Zm00008a001096_T01.v1.1.exon.1 chr01 40098736 40098826 Zm00008a001095c 40098736 40097303 Zm00008a001095c Zm00008a001095,Zm00008a001096 simMerged
Zm00008a001096_T01.v1.1.exon.2 chr01 40097721 40097788 Zm00008a001096 40098736 40097303 Zm00008a001095c Zm00008a001095,Zm00008a001096 simMerged
Zm00008a001096_T01.v1.1.exon.2 chr01 40097721 40097788 Zm00008a001095c 40098736 40097303 Zm00008a001095c Zm00008a001095,Zm00008a001096 simMerged
Zm00008a001096_T01.v1.1.exon.3 chr01 40097208 40097303 Zm00008a001096 40098736 40097303 Zm00008a001095c Zm00008a001095,Zm00008a001096 simMerged
Zm00008a001096_T01.v1.1.exon.3 chr01 40097208 40097303 Zm00008a001095c 40098736 40097303 Zm00008a001095c Zm00008a001095,Zm00008a001096 simMerged
Zm00008a001098_T01.v1.1.exon.1 chr01 40213495 40213711 Zm00008a001098 40213495 40210596 Zm00008a001097c Zm00008a001097,Zm00008a001098 simMerged
Zm00008a001098_T01.v1.1.exon.1 chr01 40213495 40213711 Zm00008a001097c 40213495 40210596 Zm00008a001097c Zm00008a001097,Zm00008a001098 simMerged
Zm00008a001098_T01.v1.1.exon.2 chr01 40209635 40210596 Zm00008a001098 40213495 40210596 Zm00008a001097c Zm00008a001097,Zm00008a001098 simMerged
Zm00008a001098_T01.v1.1.exon.2 chr01 40209635 40210596 Zm00008a001097c 40213495 40210596 Zm00008a001097c Zm00008a001097,Zm00008a001098 simMerged
Zm00008a001101_T01.v1.1.exon.1 chr01 40301234 40301408 Zm00008a001101 40301234 40300078 Zm00008a001100c Zm00008a001100,Zm00008a001101 simMerged
Zm00008a001101_T01.v1.1.exon.1 chr01 40301234 40301408 Zm00008a001100c 40301234 40300078 Zm00008a001100c Zm00008a001100,Zm00008a001101 simMerged
Zm00008a001101_T01.v1.1.exon.2 chr01 40301004 40301107 Zm00008a001101 40301234 40300078 Zm00008a001100c Zm00008a001100,Zm00008a001101 simMerged
Zm00008a001101_T01.v1.1.exon.2 chr01 40301004 40301107 Zm00008a001100c 40301234 40300078 Zm00008a001100c Zm00008a001100,Zm00008a001101 simMerged
Zm00008a001101_T01.v1.1.exon.3 chr01 40300190 40300385 Zm00008a001101 40301234 40300078 Zm00008a001100c Zm00008a001100,Zm00008a001101 simMerged
Zm00008a001101_T01.v1.1.exon.3 chr01 40300190 40300385 Zm00008a001100c 40301234 40300078 Zm00008a001100c Zm00008a001100,Zm00008a001101 simMerged
Zm00008a001101_T01.v1.1.exon.4 chr01 40299726 40300078 Zm00008a001101 40301234 40300078 Zm00008a001100c Zm00008a001100,Zm00008a001101 simMerged
Zm00008a001101_T01.v1.1.exon.4 chr01 40299726 40300078 Zm00008a001100c 40301234 40300078 Zm00008a001100c Zm00008a001100,Zm00008a001101 simMerged
Zm00008a001108_T01.v1.1.exon.1 chr01 40419552 40420552 Zm00008a001108 40419552 40422799 Zm00008a001107c Zm00008a001107,Zm00008a001108 simMerged
Zm00008a001108_T01.v1.1.exon.1 chr01 40419552 40420552 Zm00008a001107c 40419552 40422799 Zm00008a001107c Zm00008a001107,Zm00008a001108 simMerged
Zm00008a001108_T01.v1.1.exon.2 chr01 40420644 40420697 Zm00008a001108 40419552 40422799 Zm00008a001107c Zm00008a001107,Zm00008a001108 simMerged
Zm00008a001108_T01.v1.1.exon.2 chr01 40420644 40420697 Zm00008a001107c 40419552 40422799 Zm00008a001107c Zm00008a001107,Zm00008a001108 simMerged
Zm00008a001108_T01.v1.1.exon.3 chr01 40420839 40420892 Zm00008a001108 40419552 40422799 Zm00008a001107c Zm00008a001107,Zm00008a001108 simMerged
Zm00008a001108_T01.v1.1.exon.3 chr01 40420839 40420892 Zm00008a001107c 40419552 40422799 Zm00008a001107c Zm00008a001107,Zm00008a001108 simMerged
Zm00008a001108_T01.v1.1.exon.4 chr01 40421019 40421084 Zm00008a001108 40419552 40422799 Zm00008a001107c Zm00008a001107,Zm00008a001108 simMerged
Zm00008a001108_T01.v1.1.exon.4 chr01 40421019 40421084 Zm00008a001107c 40419552 40422799 Zm00008a001107c Zm00008a001107,Zm00008a001108 simMerged
Zm00008a001108_T01.v1.1.exon.5 chr01 40421170 40422799 Zm00008a001108 40419552 40422799 Zm00008a001107c Zm00008a001107,Zm00008a001108 simMerged
Zm00008a001108_T01.v1.1.exon.5 chr01 40421170 40422799 Zm00008a001107c 40419552 40422799 Zm00008a001107c Zm00008a001107,Zm00008a001108 simMerged
Zm00008a001110_T01.v1.1.exon.1 chr01 40533753 40533991 Zm00008a001110 40533753 40538729 Zm00008a001109c Zm00008a001109,Zm00008a001110 simMerged
Zm00008a001110_T01.v1.1.exon.1 chr01 40533753 40533991 Zm00008a001109c 40533753 40538729 Zm00008a001109c Zm00008a001109,Zm00008a001110 simMerged
Zm00008a001110_T01.v1.1.exon.2 chr01 40534014 40534182 Zm00008a001110 40533753 40538729 Zm00008a001109c Zm00008a001109,Zm00008a001110 simMerged
Zm00008a001110_T01.v1.1.exon.2 chr01 40534014 40534182 Zm00008a001109c 40533753 40538729 Zm00008a001109c Zm00008a001109,Zm00008a001110 simMerged
Zm00008a001110_T01.v1.1.exon.3 chr01 40534283 40534390 Zm00008a001110 40533753 40538729 Zm00008a001109c Zm00008a001109,Zm00008a001110 simMerged
Zm00008a001110_T01.v1.1.exon.3 chr01 40534283 40534390 Zm00008a001109c 40533753 40538729 Zm00008a001109c Zm00008a001109,Zm00008a001110 simMerged
Zm00008a001110_T01.v1.1.exon.4 chr01 40535076 40535162 Zm00008a001110 40533753 40538729 Zm00008a001109c Zm00008a001109,Zm00008a001110 simMerged
Zm00008a001110_T01.v1.1.exon.4 chr01 40535076 40535162 Zm00008a001109c 40533753 40538729 Zm00008a001109c Zm00008a001109,Zm00008a001110 simMerged
Zm00008a001110_T01.v1.1.exon.5 chr01 40535810 40535897 Zm00008a001110 40533753 40538729 Zm00008a001109c Zm00008a001109,Zm00008a001110 simMerged
Zm00008a001110_T01.v1.1.exon.5 chr01 40535810 40535897 Zm00008a001109c 40533753 40538729 Zm00008a001109c Zm00008a001109,Zm00008a001110 simMerged
Zm00008a001110_T01.v1.1.exon.6 chr01 40536728 40536819 Zm00008a001110 40533753 40538729 Zm00008a001109c Zm00008a001109,Zm00008a001110 simMerged
Zm00008a001110_T01.v1.1.exon.6 chr01 40536728 40536819 Zm00008a001109c 40533753 40538729 Zm00008a001109c Zm00008a001109,Zm00008a001110 simMerged
Zm00008a001110_T01.v1.1.exon.7 chr01 40536914 40536978 Zm00008a001110 40533753 40538729 Zm00008a001109c Zm00008a001109,Zm00008a001110 simMerged
Zm00008a001110_T01.v1.1.exon.7 chr01 40536914 40536978 Zm00008a001109c 40533753 40538729 Zm00008a001109c Zm00008a001109,Zm00008a001110 simMerged
Zm00008a001110_T01.v1.1.exon.8 chr01 40537057 40537145 Zm00008a001110 40533753 40538729 Zm00008a001109c Zm00008a001109,Zm00008a001110 simMerged
Zm00008a001110_T01.v1.1.exon.8 chr01 40537057 40537145 Zm00008a001109c 40533753 40538729 Zm00008a001109c Zm00008a001109,Zm00008a001110 simMerged
Zm00008a001110_T01.v1.1.exon.9 chr01 40537244 40537321 Zm00008a001110 40533753 40538729 Zm00008a001109c Zm00008a001109,Zm00008a001110 simMerged
Zm00008a001110_T01.v1.1.exon.9 chr01 40537244 40537321 Zm00008a001109c 40533753 40538729 Zm00008a001109c Zm00008a001109,Zm00008a001110 simMerged
Zm00008a001110_T01.v1.1.exon.10 chr01 40537435 40537528 Zm00008a001110 40533753 40538729 Zm00008a001109c Zm00008a001109,Zm00008a001110 simMerged
Zm00008a001110_T01.v1.1.exon.10 chr01 40537435 40537528 Zm00008a001109c 40533753 40538729 Zm00008a001109c Zm00008a001109,Zm00008a001110 simMerged
Zm00008a001110_T01.v1.1.exon.11 chr01 40537611 40537677 Zm00008a001110 40533753 40538729 Zm00008a001109c Zm00008a001109,Zm00008a001110 simMerged
Zm00008a001110_T01.v1.1.exon.11 chr01 40537611 40537677 Zm00008a001109c 40533753 40538729 Zm00008a001109c Zm00008a001109,Zm00008a001110 simMerged
Zm00008a001110_T01.v1.1.exon.12 chr01 40537767 40537830 Zm00008a001110 40533753 40538729 Zm00008a001109c Zm00008a001109,Zm00008a001110 simMerged
Zm00008a001110_T01.v1.1.exon.12 chr01 40537767 40537830 Zm00008a001109c 40533753 40538729 Zm00008a001109c Zm00008a001109,Zm00008a001110 simMerged
Zm00008a001110_T01.v1.1.exon.13 chr01 40537954 40537985 Zm00008a001110 40533753 40538729 Zm00008a001109c Zm00008a001109,Zm00008a001110 simMerged
Zm00008a001110_T01.v1.1.exon.13 chr01 40537954 40537985 Zm00008a001109c 40533753 40538729 Zm00008a001109c Zm00008a001109,Zm00008a001110 simMerged
Zm00008a001110_T01.v1.1.exon.14 chr01 40538085 40538729 Zm00008a001110 40533753 40538729 Zm00008a001109c Zm00008a001109,Zm00008a001110 simMerged
Zm00008a001110_T01.v1.1.exon.14 chr01 40538085 40538729 Zm00008a001109c 40533753 40538729 Zm00008a001109c Zm00008a001109,Zm00008a001110 simMerged
Zm00008a001112_T01.v1.1.exon.1 chr01 40567752 40567874 Zm00008a001112 40567752 40565425 Zm00008a001111c Zm00008a001111,Zm00008a001112 simMerged
Zm00008a001112_T01.v1.1.exon.1 chr01 40567752 40567874 Zm00008a001111c 40567752 40565425 Zm00008a001111c Zm00008a001111,Zm00008a001112 simMerged
Zm00008a001112_T01.v1.1.exon.2 chr01 40566950 40567018 Zm00008a001112 40567752 40565425 Zm00008a001111c Zm00008a001111,Zm00008a001112 simMerged
Zm00008a001112_T01.v1.1.exon.2 chr01 40566950 40567018 Zm00008a001111c 40567752 40565425 Zm00008a001111c Zm00008a001111,Zm00008a001112 simMerged
Zm00008a001112_T01.v1.1.exon.3 chr01 40566675 40566853 Zm00008a001112 40567752 40565425 Zm00008a001111c Zm00008a001111,Zm00008a001112 simMerged
Zm00008a001112_T01.v1.1.exon.3 chr01 40566675 40566853 Zm00008a001111c 40567752 40565425 Zm00008a001111c Zm00008a001111,Zm00008a001112 simMerged
Zm00008a001112_T01.v1.1.exon.4 chr01 40565518 40566148 Zm00008a001112 40567752 40565425 Zm00008a001111c Zm00008a001111,Zm00008a001112 simMerged
Zm00008a001112_T01.v1.1.exon.4 chr01 40565518 40566148 Zm00008a001111c 40567752 40565425 Zm00008a001111c Zm00008a001111,Zm00008a001112 simMerged
Zm00008a001112_T01.v1.1.exon.5 chr01 40564766 40565425 Zm00008a001112 40567752 40565425 Zm00008a001111c Zm00008a001111,Zm00008a001112 simMerged
Zm00008a001112_T01.v1.1.exon.5 chr01 40564766 40565425 Zm00008a001111c 40567752 40565425 Zm00008a001111c Zm00008a001111,Zm00008a001112 simMerged
Zm00008a001123_T01.v1.1.exon.1 chr01 41199752 41200660 Zm00008a001123 41199752 41200660 Zm00008a001122c Zm00008a001122,Zm00008a001123 simMerged
Zm00008a001123_T01.v1.1.exon.1 chr01 41199752 41200660 Zm00008a001122c 41199752 41200660 Zm00008a001122c Zm00008a001122,Zm00008a001123 simMerged
Zm00008a001127_T01.v1.1.exon.1 chr01 41427708 41427919 Zm00008a001127 41427708 41435151 Zm00008a001126c Zm00008a001126,Zm00008a001127 simMerged
Zm00008a001127_T01.v1.1.exon.1 chr01 41427708 41427919 Zm00008a001126c 41427708 41435151 Zm00008a001126c Zm00008a001126,Zm00008a001127 simMerged
Zm00008a001127_T01.v1.1.exon.2 chr01 41428555 41428594 Zm00008a001127 41427708 41435151 Zm00008a001126c Zm00008a001126,Zm00008a001127 simMerged
Zm00008a001127_T01.v1.1.exon.2 chr01 41428555 41428594 Zm00008a001126c 41427708 41435151 Zm00008a001126c Zm00008a001126,Zm00008a001127 simMerged
Zm00008a001127_T01.v1.1.exon.3 chr01 41428951 41429106 Zm00008a001127 41427708 41435151 Zm00008a001126c Zm00008a001126,Zm00008a001127 simMerged
Zm00008a001127_T01.v1.1.exon.3 chr01 41428951 41429106 Zm00008a001126c 41427708 41435151 Zm00008a001126c Zm00008a001126,Zm00008a001127 simMerged
Zm00008a001127_T01.v1.1.exon.4 chr01 41429193 41429570 Zm00008a001127 41427708 41435151 Zm00008a001126c Zm00008a001126,Zm00008a001127 simMerged
Zm00008a001127_T01.v1.1.exon.4 chr01 41429193 41429570 Zm00008a001126c 41427708 41435151 Zm00008a001126c Zm00008a001126,Zm00008a001127 simMerged
Zm00008a001127_T01.v1.1.exon.5 chr01 41430902 41430999 Zm00008a001127 41427708 41435151 Zm00008a001126c Zm00008a001126,Zm00008a001127 simMerged
Zm00008a001127_T01.v1.1.exon.5 chr01 41430902 41430999 Zm00008a001126c 41427708 41435151 Zm00008a001126c Zm00008a001126,Zm00008a001127 simMerged
Zm00008a001127_T01.v1.1.exon.6 chr01 41431078 41431234 Zm00008a001127 41427708 41435151 Zm00008a001126c Zm00008a001126,Zm00008a001127 simMerged
Zm00008a001127_T01.v1.1.exon.6 chr01 41431078 41431234 Zm00008a001126c 41427708 41435151 Zm00008a001126c Zm00008a001126,Zm00008a001127 simMerged
Zm00008a001127_T01.v1.1.exon.7 chr01 41431315 41431384 Zm00008a001127 41427708 41435151 Zm00008a001126c Zm00008a001126,Zm00008a001127 simMerged
Zm00008a001127_T01.v1.1.exon.7 chr01 41431315 41431384 Zm00008a001126c 41427708 41435151 Zm00008a001126c Zm00008a001126,Zm00008a001127 simMerged
Zm00008a001127_T01.v1.1.exon.8 chr01 41431462 41431538 Zm00008a001127 41427708 41435151 Zm00008a001126c Zm00008a001126,Zm00008a001127 simMerged
Zm00008a001127_T01.v1.1.exon.8 chr01 41431462 41431538 Zm00008a001126c 41427708 41435151 Zm00008a001126c Zm00008a001126,Zm00008a001127 simMerged
Zm00008a001127_T01.v1.1.exon.9 chr01 41431630 41431683 Zm00008a001127 41427708 41435151 Zm00008a001126c Zm00008a001126,Zm00008a001127 simMerged
Zm00008a001127_T01.v1.1.exon.9 chr01 41431630 41431683 Zm00008a001126c 41427708 41435151 Zm00008a001126c Zm00008a001126,Zm00008a001127 simMerged
Zm00008a001127_T01.v1.1.exon.10 chr01 41431962 41432073 Zm00008a001127 41427708 41435151 Zm00008a001126c Zm00008a001126,Zm00008a001127 simMerged
Zm00008a001127_T01.v1.1.exon.10 chr01 41431962 41432073 Zm00008a001126c 41427708 41435151 Zm00008a001126c Zm00008a001126,Zm00008a001127 simMerged
Zm00008a001127_T01.v1.1.exon.11 chr01 41432187 41432273 Zm00008a001127 41427708 41435151 Zm00008a001126c Zm00008a001126,Zm00008a001127 simMerged
Zm00008a001127_T01.v1.1.exon.11 chr01 41432187 41432273 Zm00008a001126c 41427708 41435151 Zm00008a001126c Zm00008a001126,Zm00008a001127 simMerged
Zm00008a001127_T01.v1.1.exon.12 chr01 41432354 41432529 Zm00008a001127 41427708 41435151 Zm00008a001126c Zm00008a001126,Zm00008a001127 simMerged
Zm00008a001127_T01.v1.1.exon.12 chr01 41432354 41432529 Zm00008a001126c 41427708 41435151 Zm00008a001126c Zm00008a001126,Zm00008a001127 simMerged
Zm00008a001127_T01.v1.1.exon.13 chr01 41432613 41432774 Zm00008a001127 41427708 41435151 Zm00008a001126c Zm00008a001126,Zm00008a001127 simMerged
Zm00008a001127_T01.v1.1.exon.13 chr01 41432613 41432774 Zm00008a001126c 41427708 41435151 Zm00008a001126c Zm00008a001126,Zm00008a001127 simMerged
Zm00008a001127_T01.v1.1.exon.14 chr01 41432872 41432979 Zm00008a001127 41427708 41435151 Zm00008a001126c Zm00008a001126,Zm00008a001127 simMerged
Zm00008a001127_T01.v1.1.exon.14 chr01 41432872 41432979 Zm00008a001126c 41427708 41435151 Zm00008a001126c Zm00008a001126,Zm00008a001127 simMerged
Zm00008a001127_T01.v1.1.exon.15 chr01 41433067 41433225 Zm00008a001127 41427708 41435151 Zm00008a001126c Zm00008a001126,Zm00008a001127 simMerged
Zm00008a001127_T01.v1.1.exon.15 chr01 41433067 41433225 Zm00008a001126c 41427708 41435151 Zm00008a001126c Zm00008a001126,Zm00008a001127 simMerged
Zm00008a001127_T01.v1.1.exon.16 chr01 41433300 41433383 Zm00008a001127 41427708 41435151 Zm00008a001126c Zm00008a001126,Zm00008a001127 simMerged
Zm00008a001127_T01.v1.1.exon.16 chr01 41433300 41433383 Zm00008a001126c 41427708 41435151 Zm00008a001126c Zm00008a001126,Zm00008a001127 simMerged
Zm00008a001127_T01.v1.1.exon.17 chr01 41433459 41433664 Zm00008a001127 41427708 41435151 Zm00008a001126c Zm00008a001126,Zm00008a001127 simMerged
Zm00008a001127_T01.v1.1.exon.17 chr01 41433459 41433664 Zm00008a001126c 41427708 41435151 Zm00008a001126c Zm00008a001126,Zm00008a001127 simMerged
Zm00008a001127_T01.v1.1.exon.18 chr01 41433779 41433880 Zm00008a001127 41427708 41435151 Zm00008a001126c Zm00008a001126,Zm00008a001127 simMerged
Zm00008a001127_T01.v1.1.exon.18 chr01 41433779 41433880 Zm00008a001126c 41427708 41435151 Zm00008a001126c Zm00008a001126,Zm00008a001127 simMerged
Zm00008a001127_T01.v1.1.exon.19 chr01 41433969 41434078 Zm00008a001127 41427708 41435151 Zm00008a001126c Zm00008a001126,Zm00008a001127 simMerged
Zm00008a001127_T01.v1.1.exon.19 chr01 41433969 41434078 Zm00008a001126c 41427708 41435151 Zm00008a001126c Zm00008a001126,Zm00008a001127 simMerged
Zm00008a001127_T01.v1.1.exon.20 chr01 41434155 41434306 Zm00008a001127 41427708 41435151 Zm00008a001126c Zm00008a001126,Zm00008a001127 simMerged
Zm00008a001127_T01.v1.1.exon.20 chr01 41434155 41434306 Zm00008a001126c 41427708 41435151 Zm00008a001126c Zm00008a001126,Zm00008a001127 simMerged
Zm00008a001127_T01.v1.1.exon.21 chr01 41434551 41435151 Zm00008a001127 41427708 41435151 Zm00008a001126c Zm00008a001126,Zm00008a001127 simMerged
Zm00008a001127_T01.v1.1.exon.21 chr01 41434551 41435151 Zm00008a001126c 41427708 41435151 Zm00008a001126c Zm00008a001126,Zm00008a001127 simMerged
Zm00008a001129_T01.v1.1.exon.1 chr01 41447325 41447496 Zm00008a001129 41447325 41440622 Zm00008a001128c Zm00008a001128,Zm00008a001129 simMerged
Zm00008a001129_T01.v1.1.exon.1 chr01 41447325 41447496 Zm00008a001128c 41447325 41440622 Zm00008a001128c Zm00008a001128,Zm00008a001129 simMerged
Zm00008a001129_T01.v1.1.exon.2 chr01 41444972 41445026 Zm00008a001129 41447325 41440622 Zm00008a001128c Zm00008a001128,Zm00008a001129 simMerged
Zm00008a001129_T01.v1.1.exon.2 chr01 41444972 41445026 Zm00008a001128c 41447325 41440622 Zm00008a001128c Zm00008a001128,Zm00008a001129 simMerged
Zm00008a001129_T01.v1.1.exon.3 chr01 41444720 41444903 Zm00008a001129 41447325 41440622 Zm00008a001128c Zm00008a001128,Zm00008a001129 simMerged
Zm00008a001129_T01.v1.1.exon.3 chr01 41444720 41444903 Zm00008a001128c 41447325 41440622 Zm00008a001128c Zm00008a001128,Zm00008a001129 simMerged
Zm00008a001129_T01.v1.1.exon.4 chr01 41444416 41444616 Zm00008a001129 41447325 41440622 Zm00008a001128c Zm00008a001128,Zm00008a001129 simMerged
Zm00008a001129_T01.v1.1.exon.4 chr01 41444416 41444616 Zm00008a001128c 41447325 41440622 Zm00008a001128c Zm00008a001128,Zm00008a001129 simMerged
Zm00008a001129_T01.v1.1.exon.5 chr01 41443923 41444182 Zm00008a001129 41447325 41440622 Zm00008a001128c Zm00008a001128,Zm00008a001129 simMerged
Zm00008a001129_T01.v1.1.exon.5 chr01 41443923 41444182 Zm00008a001128c 41447325 41440622 Zm00008a001128c Zm00008a001128,Zm00008a001129 simMerged
Zm00008a001129_T01.v1.1.exon.6 chr01 41443524 41443834 Zm00008a001129 41447325 41440622 Zm00008a001128c Zm00008a001128,Zm00008a001129 simMerged
Zm00008a001129_T01.v1.1.exon.6 chr01 41443524 41443834 Zm00008a001128c 41447325 41440622 Zm00008a001128c Zm00008a001128,Zm00008a001129 simMerged
Zm00008a001129_T01.v1.1.exon.7 chr01 41443226 41443446 Zm00008a001129 41447325 41440622 Zm00008a001128c Zm00008a001128,Zm00008a001129 simMerged
Zm00008a001129_T01.v1.1.exon.7 chr01 41443226 41443446 Zm00008a001128c 41447325 41440622 Zm00008a001128c Zm00008a001128,Zm00008a001129 simMerged
Zm00008a001129_T01.v1.1.exon.8 chr01 41442797 41443137 Zm00008a001129 41447325 41440622 Zm00008a001128c Zm00008a001128,Zm00008a001129 simMerged
Zm00008a001129_T01.v1.1.exon.8 chr01 41442797 41443137 Zm00008a001128c 41447325 41440622 Zm00008a001128c Zm00008a001128,Zm00008a001129 simMerged
Zm00008a001129_T01.v1.1.exon.9 chr01 41441337 41442193 Zm00008a001129 41447325 41440622 Zm00008a001128c Zm00008a001128,Zm00008a001129 simMerged
Zm00008a001129_T01.v1.1.exon.9 chr01 41441337 41442193 Zm00008a001128c 41447325 41440622 Zm00008a001128c Zm00008a001128,Zm00008a001129 simMerged
Zm00008a001129_T01.v1.1.exon.10 chr01 41440989 41441230 Zm00008a001129 41447325 41440622 Zm00008a001128c Zm00008a001128,Zm00008a001129 simMerged
Zm00008a001129_T01.v1.1.exon.10 chr01 41440989 41441230 Zm00008a001128c 41447325 41440622 Zm00008a001128c Zm00008a001128,Zm00008a001129 simMerged
Zm00008a001129_T01.v1.1.exon.11 chr01 41439350 41440622 Zm00008a001129 41447325 41440622 Zm00008a001128c Zm00008a001128,Zm00008a001129 simMerged
Zm00008a001129_T01.v1.1.exon.11 chr01 41439350 41440622 Zm00008a001128c 41447325 41440622 Zm00008a001128c Zm00008a001128,Zm00008a001129 simMerged
Zm00008a001137_T01.v1.1.exon.1 chr01 41943973 41944048 Zm00008a001137 41943973 41943609 Zm00008a001136c Zm00008a001136,Zm00008a001137 simMerged
Zm00008a001137_T01.v1.1.exon.1 chr01 41943973 41944048 Zm00008a001136c 41943973 41943609 Zm00008a001136c Zm00008a001136,Zm00008a001137 simMerged
Zm00008a001137_T01.v1.1.exon.2 chr01 41943775 41943959 Zm00008a001137 41943973 41943609 Zm00008a001136c Zm00008a001136,Zm00008a001137 simMerged
Zm00008a001137_T01.v1.1.exon.2 chr01 41943775 41943959 Zm00008a001136c 41943973 41943609 Zm00008a001136c Zm00008a001136,Zm00008a001137 simMerged
Zm00008a001137_T01.v1.1.exon.3 chr01 41943514 41943609 Zm00008a001137 41943973 41943609 Zm00008a001136c Zm00008a001136,Zm00008a001137 simMerged
Zm00008a001137_T01.v1.1.exon.3 chr01 41943514 41943609 Zm00008a001136c 41943973 41943609 Zm00008a001136c Zm00008a001136,Zm00008a001137 simMerged
Zm00008a001141_T01.v1.1.exon.1 chr01 42177200 42179572 Zm00008a001141 42177200 42179572 Zm00008a001140c Zm00008a001140,Zm00008a001141 simMerged
Zm00008a001141_T01.v1.1.exon.1 chr01 42177200 42179572 Zm00008a001140c 42177200 42179572 Zm00008a001140c Zm00008a001140,Zm00008a001141 simMerged
Zm00008a001143_T01.v1.1.exon.1 chr01 42231768 42232131 Zm00008a001143 42231768 42227850 Zm00008a001142c Zm00008a001142,Zm00008a001143 simMerged
Zm00008a001143_T01.v1.1.exon.1 chr01 42231768 42232131 Zm00008a001142c 42231768 42227850 Zm00008a001142c Zm00008a001142,Zm00008a001143 simMerged
Zm00008a001143_T01.v1.1.exon.2 chr01 42228406 42228590 Zm00008a001143 42231768 42227850 Zm00008a001142c Zm00008a001142,Zm00008a001143 simMerged
Zm00008a001143_T01.v1.1.exon.2 chr01 42228406 42228590 Zm00008a001142c 42231768 42227850 Zm00008a001142c Zm00008a001142,Zm00008a001143 simMerged
Zm00008a001143_T01.v1.1.exon.3 chr01 42228121 42228310 Zm00008a001143 42231768 42227850 Zm00008a001142c Zm00008a001142,Zm00008a001143 simMerged
Zm00008a001143_T01.v1.1.exon.3 chr01 42228121 42228310 Zm00008a001142c 42231768 42227850 Zm00008a001142c Zm00008a001142,Zm00008a001143 simMerged
Zm00008a001143_T01.v1.1.exon.4 chr01 42227310 42227850 Zm00008a001143 42231768 42227850 Zm00008a001142c Zm00008a001142,Zm00008a001143 simMerged
Zm00008a001143_T01.v1.1.exon.4 chr01 42227310 42227850 Zm00008a001142c 42231768 42227850 Zm00008a001142c Zm00008a001142,Zm00008a001143 simMerged
Zm00008a001146_T01.v1.1.exon.1 chr01 42302092 42302297 Zm00008a001146 42302092 42298577 Zm00008a001145c Zm00008a001145,Zm00008a001146 simMerged
Zm00008a001146_T01.v1.1.exon.1 chr01 42302092 42302297 Zm00008a001145c 42302092 42298577 Zm00008a001145c Zm00008a001145,Zm00008a001146 simMerged
Zm00008a001146_T01.v1.1.exon.2 chr01 42301127 42301487 Zm00008a001146 42302092 42298577 Zm00008a001145c Zm00008a001145,Zm00008a001146 simMerged
Zm00008a001146_T01.v1.1.exon.2 chr01 42301127 42301487 Zm00008a001145c 42302092 42298577 Zm00008a001145c Zm00008a001145,Zm00008a001146 simMerged
Zm00008a001146_T01.v1.1.exon.3 chr01 42300896 42300999 Zm00008a001146 42302092 42298577 Zm00008a001145c Zm00008a001145,Zm00008a001146 simMerged
Zm00008a001146_T01.v1.1.exon.3 chr01 42300896 42300999 Zm00008a001145c 42302092 42298577 Zm00008a001145c Zm00008a001145,Zm00008a001146 simMerged
Zm00008a001146_T01.v1.1.exon.4 chr01 42299605 42299863 Zm00008a001146 42302092 42298577 Zm00008a001145c Zm00008a001145,Zm00008a001146 simMerged
Zm00008a001146_T01.v1.1.exon.4 chr01 42299605 42299863 Zm00008a001145c 42302092 42298577 Zm00008a001145c Zm00008a001145,Zm00008a001146 simMerged
Zm00008a001146_T01.v1.1.exon.5 chr01 42299390 42299476 Zm00008a001146 42302092 42298577 Zm00008a001145c Zm00008a001145,Zm00008a001146 simMerged
Zm00008a001146_T01.v1.1.exon.5 chr01 42299390 42299476 Zm00008a001145c 42302092 42298577 Zm00008a001145c Zm00008a001145,Zm00008a001146 simMerged
Zm00008a001146_T01.v1.1.exon.6 chr01 42299236 42299306 Zm00008a001146 42302092 42298577 Zm00008a001145c Zm00008a001145,Zm00008a001146 simMerged
Zm00008a001146_T01.v1.1.exon.6 chr01 42299236 42299306 Zm00008a001145c 42302092 42298577 Zm00008a001145c Zm00008a001145,Zm00008a001146 simMerged
Zm00008a001146_T01.v1.1.exon.7 chr01 42298982 42299063 Zm00008a001146 42302092 42298577 Zm00008a001145c Zm00008a001145,Zm00008a001146 simMerged
Zm00008a001146_T01.v1.1.exon.7 chr01 42298982 42299063 Zm00008a001145c 42302092 42298577 Zm00008a001145c Zm00008a001145,Zm00008a001146 simMerged
Zm00008a001146_T01.v1.1.exon.8 chr01 42298754 42298872 Zm00008a001146 42302092 42298577 Zm00008a001145c Zm00008a001145,Zm00008a001146 simMerged
Zm00008a001146_T01.v1.1.exon.8 chr01 42298754 42298872 Zm00008a001145c 42302092 42298577 Zm00008a001145c Zm00008a001145,Zm00008a001146 simMerged
Zm00008a001146_T01.v1.1.exon.9 chr01 42298478 42298577 Zm00008a001146 42302092 42298577 Zm00008a001145c Zm00008a001145,Zm00008a001146 simMerged
Zm00008a001146_T01.v1.1.exon.9 chr01 42298478 42298577 Zm00008a001145c 42302092 42298577 Zm00008a001145c Zm00008a001145,Zm00008a001146 simMerged
Zm00008a001153_T01.v1.1.exon.1 chr01 42507723 42508391 Zm00008a001153 42507723 42508391 Zm00008a001152c Zm00008a001152,Zm00008a001153 simMerged
Zm00008a001153_T01.v1.1.exon.1 chr01 42507723 42508391 Zm00008a001152c 42507723 42508391 Zm00008a001152c Zm00008a001152,Zm00008a001153 simMerged
Zm00008a001155_T01.v1.1.exon.1 chr01 42668838 42669487 Zm00008a001155 42668838 42678277 Zm00008a001154c Zm00008a001154,Zm00008a001155 simMerged
Zm00008a001155_T01.v1.1.exon.1 chr01 42668838 42669487 Zm00008a001154c 42668838 42678277 Zm00008a001154c Zm00008a001154,Zm00008a001155 simMerged
Zm00008a001155_T01.v1.1.exon.2 chr01 42673767 42674054 Zm00008a001155 42668838 42678277 Zm00008a001154c Zm00008a001154,Zm00008a001155 simMerged
Zm00008a001155_T01.v1.1.exon.2 chr01 42673767 42674054 Zm00008a001154c 42668838 42678277 Zm00008a001154c Zm00008a001154,Zm00008a001155 simMerged
Zm00008a001155_T01.v1.1.exon.3 chr01 42677985 42678277 Zm00008a001155 42668838 42678277 Zm00008a001154c Zm00008a001154,Zm00008a001155 simMerged
Zm00008a001155_T01.v1.1.exon.3 chr01 42677985 42678277 Zm00008a001154c 42668838 42678277 Zm00008a001154c Zm00008a001154,Zm00008a001155 simMerged
Zm00008a001157_T01.v1.1.exon.1 chr01 42789216 42789531 Zm00008a001157 42789216 42793415 Zm00008a001156c Zm00008a001156,Zm00008a001157 simMerged
Zm00008a001157_T01.v1.1.exon.1 chr01 42789216 42789531 Zm00008a001156c 42789216 42793415 Zm00008a001156c Zm00008a001156,Zm00008a001157 simMerged
Zm00008a001157_T01.v1.1.exon.2 chr01 42789641 42789815 Zm00008a001157 42789216 42793415 Zm00008a001156c Zm00008a001156,Zm00008a001157 simMerged
Zm00008a001157_T01.v1.1.exon.2 chr01 42789641 42789815 Zm00008a001156c 42789216 42793415 Zm00008a001156c Zm00008a001156,Zm00008a001157 simMerged
Zm00008a001157_T01.v1.1.exon.3 chr01 42789910 42789975 Zm00008a001157 42789216 42793415 Zm00008a001156c Zm00008a001156,Zm00008a001157 simMerged
Zm00008a001157_T01.v1.1.exon.3 chr01 42789910 42789975 Zm00008a001156c 42789216 42793415 Zm00008a001156c Zm00008a001156,Zm00008a001157 simMerged
Zm00008a001157_T01.v1.1.exon.4 chr01 42792186 42792282 Zm00008a001157 42789216 42793415 Zm00008a001156c Zm00008a001156,Zm00008a001157 simMerged
Zm00008a001157_T01.v1.1.exon.4 chr01 42792186 42792282 Zm00008a001156c 42789216 42793415 Zm00008a001156c Zm00008a001156,Zm00008a001157 simMerged
Zm00008a001157_T01.v1.1.exon.5 chr01 42792379 42792464 Zm00008a001157 42789216 42793415 Zm00008a001156c Zm00008a001156,Zm00008a001157 simMerged
Zm00008a001157_T01.v1.1.exon.5 chr01 42792379 42792464 Zm00008a001156c 42789216 42793415 Zm00008a001156c Zm00008a001156,Zm00008a001157 simMerged
Zm00008a001157_T01.v1.1.exon.6 chr01 42792546 42792625 Zm00008a001157 42789216 42793415 Zm00008a001156c Zm00008a001156,Zm00008a001157 simMerged
Zm00008a001157_T01.v1.1.exon.6 chr01 42792546 42792625 Zm00008a001156c 42789216 42793415 Zm00008a001156c Zm00008a001156,Zm00008a001157 simMerged
Zm00008a001157_T01.v1.1.exon.7 chr01 42792774 42792876 Zm00008a001157 42789216 42793415 Zm00008a001156c Zm00008a001156,Zm00008a001157 simMerged
Zm00008a001157_T01.v1.1.exon.7 chr01 42792774 42792876 Zm00008a001156c 42789216 42793415 Zm00008a001156c Zm00008a001156,Zm00008a001157 simMerged
Zm00008a001157_T01.v1.1.exon.8 chr01 42792954 42793012 Zm00008a001157 42789216 42793415 Zm00008a001156c Zm00008a001156,Zm00008a001157 simMerged
Zm00008a001157_T01.v1.1.exon.8 chr01 42792954 42793012 Zm00008a001156c 42789216 42793415 Zm00008a001156c Zm00008a001156,Zm00008a001157 simMerged
Zm00008a001157_T01.v1.1.exon.9 chr01 42793085 42793223 Zm00008a001157 42789216 42793415 Zm00008a001156c Zm00008a001156,Zm00008a001157 simMerged
Zm00008a001157_T01.v1.1.exon.9 chr01 42793085 42793223 Zm00008a001156c 42789216 42793415 Zm00008a001156c Zm00008a001156,Zm00008a001157 simMerged
Zm00008a001157_T01.v1.1.exon.10 chr01 42793250 42793415 Zm00008a001157 42789216 42793415 Zm00008a001156c Zm00008a001156,Zm00008a001157 simMerged
Zm00008a001157_T01.v1.1.exon.10 chr01 42793250 42793415 Zm00008a001156c 42789216 42793415 Zm00008a001156c Zm00008a001156,Zm00008a001157 simMerged
Zm00008a001160_T01.v1.1.exon.1 chr01 42910394 42910840 Zm00008a001160 42910394 42905849 Zm00008a001159c Zm00008a001159,Zm00008a001160 simMerged
Zm00008a001160_T01.v1.1.exon.1 chr01 42910394 42910840 Zm00008a001159c 42910394 42905849 Zm00008a001159c Zm00008a001159,Zm00008a001160 simMerged
Zm00008a001160_T01.v1.1.exon.2 chr01 42909927 42910190 Zm00008a001160 42910394 42905849 Zm00008a001159c Zm00008a001159,Zm00008a001160 simMerged
Zm00008a001160_T01.v1.1.exon.2 chr01 42909927 42910190 Zm00008a001159c 42910394 42905849 Zm00008a001159c Zm00008a001159,Zm00008a001160 simMerged
Zm00008a001160_T01.v1.1.exon.3 chr01 42909232 42909831 Zm00008a001160 42910394 42905849 Zm00008a001159c Zm00008a001159,Zm00008a001160 simMerged
Zm00008a001160_T01.v1.1.exon.3 chr01 42909232 42909831 Zm00008a001159c 42910394 42905849 Zm00008a001159c Zm00008a001159,Zm00008a001160 simMerged
Zm00008a001160_T01.v1.1.exon.4 chr01 42909081 42909179 Zm00008a001160 42910394 42905849 Zm00008a001159c Zm00008a001159,Zm00008a001160 simMerged
Zm00008a001160_T01.v1.1.exon.4 chr01 42909081 42909179 Zm00008a001159c 42910394 42905849 Zm00008a001159c Zm00008a001159,Zm00008a001160 simMerged
Zm00008a001160_T01.v1.1.exon.5 chr01 42908537 42908741 Zm00008a001160 42910394 42905849 Zm00008a001159c Zm00008a001159,Zm00008a001160 simMerged
Zm00008a001160_T01.v1.1.exon.5 chr01 42908537 42908741 Zm00008a001159c 42910394 42905849 Zm00008a001159c Zm00008a001159,Zm00008a001160 simMerged
Zm00008a001160_T01.v1.1.exon.6 chr01 42905776 42905849 Zm00008a001160 42910394 42905849 Zm00008a001159c Zm00008a001159,Zm00008a001160 simMerged
Zm00008a001160_T01.v1.1.exon.6 chr01 42905776 42905849 Zm00008a001159c 42910394 42905849 Zm00008a001159c Zm00008a001159,Zm00008a001160 simMerged
Zm00008a001164_T01.v1.1.exon.1 chr01 42933019 42933278 Zm00008a001164 42933019 42930029 Zm00008a001163c Zm00008a001163,Zm00008a001164 simMerged
Zm00008a001164_T01.v1.1.exon.1 chr01 42933019 42933278 Zm00008a001163c 42933019 42930029 Zm00008a001163c Zm00008a001163,Zm00008a001164 simMerged
Zm00008a001164_T01.v1.1.exon.2 chr01 42932831 42932884 Zm00008a001164 42933019 42930029 Zm00008a001163c Zm00008a001163,Zm00008a001164 simMerged
Zm00008a001164_T01.v1.1.exon.2 chr01 42932831 42932884 Zm00008a001163c 42933019 42930029 Zm00008a001163c Zm00008a001163,Zm00008a001164 simMerged
Zm00008a001164_T01.v1.1.exon.3 chr01 42932181 42932190 Zm00008a001164 42933019 42930029 Zm00008a001163c Zm00008a001163,Zm00008a001164 simMerged
Zm00008a001164_T01.v1.1.exon.3 chr01 42932181 42932190 Zm00008a001163c 42933019 42930029 Zm00008a001163c Zm00008a001163,Zm00008a001164 simMerged
Zm00008a001164_T01.v1.1.exon.4 chr01 42931857 42932016 Zm00008a001164 42933019 42930029 Zm00008a001163c Zm00008a001163,Zm00008a001164 simMerged
Zm00008a001164_T01.v1.1.exon.4 chr01 42931857 42932016 Zm00008a001163c 42933019 42930029 Zm00008a001163c Zm00008a001163,Zm00008a001164 simMerged
Zm00008a001164_T01.v1.1.exon.5 chr01 42930674 42930713 Zm00008a001164 42933019 42930029 Zm00008a001163c Zm00008a001163,Zm00008a001164 simMerged
Zm00008a001164_T01.v1.1.exon.5 chr01 42930674 42930713 Zm00008a001163c 42933019 42930029 Zm00008a001163c Zm00008a001163,Zm00008a001164 simMerged
Zm00008a001164_T01.v1.1.exon.6 chr01 42930303 42930561 Zm00008a001164 42933019 42930029 Zm00008a001163c Zm00008a001163,Zm00008a001164 simMerged
Zm00008a001164_T01.v1.1.exon.6 chr01 42930303 42930561 Zm00008a001163c 42933019 42930029 Zm00008a001163c Zm00008a001163,Zm00008a001164 simMerged
Zm00008a001164_T01.v1.1.exon.7 chr01 42929552 42930029 Zm00008a001164 42933019 42930029 Zm00008a001163c Zm00008a001163,Zm00008a001164 simMerged
Zm00008a001164_T01.v1.1.exon.7 chr01 42929552 42930029 Zm00008a001163c 42933019 42930029 Zm00008a001163c Zm00008a001163,Zm00008a001164 simMerged
Zm00008a001167_T01.v1.1.exon.1 chr01 43141325 43141645 Zm00008a001167 43141325 43141217 Zm00008a001166c Zm00008a001166,Zm00008a001167 simMerged
Zm00008a001167_T01.v1.1.exon.1 chr01 43141325 43141645 Zm00008a001166c 43141325 43141217 Zm00008a001166c Zm00008a001166,Zm00008a001167 simMerged
Zm00008a001167_T01.v1.1.exon.2 chr01 43140837 43141217 Zm00008a001167 43141325 43141217 Zm00008a001166c Zm00008a001166,Zm00008a001167 simMerged
Zm00008a001167_T01.v1.1.exon.2 chr01 43140837 43141217 Zm00008a001166c 43141325 43141217 Zm00008a001166c Zm00008a001166,Zm00008a001167 simMerged
Zm00008a001170_T01.v1.1.exon.1 chr01 43190684 43190930 Zm00008a001170 43190684 43189015 Zm00008a001169c Zm00008a001169,Zm00008a001170 simMerged
Zm00008a001170_T01.v1.1.exon.1 chr01 43190684 43190930 Zm00008a001169c 43190684 43189015 Zm00008a001169c Zm00008a001169,Zm00008a001170 simMerged
Zm00008a001170_T01.v1.1.exon.2 chr01 43190147 43190205 Zm00008a001170 43190684 43189015 Zm00008a001169c Zm00008a001169,Zm00008a001170 simMerged
Zm00008a001170_T01.v1.1.exon.2 chr01 43190147 43190205 Zm00008a001169c 43190684 43189015 Zm00008a001169c Zm00008a001169,Zm00008a001170 simMerged
Zm00008a001170_T01.v1.1.exon.3 chr01 43189869 43190044 Zm00008a001170 43190684 43189015 Zm00008a001169c Zm00008a001169,Zm00008a001170 simMerged
Zm00008a001170_T01.v1.1.exon.3 chr01 43189869 43190044 Zm00008a001169c 43190684 43189015 Zm00008a001169c Zm00008a001169,Zm00008a001170 simMerged
Zm00008a001170_T01.v1.1.exon.4 chr01 43188715 43189015 Zm00008a001170 43190684 43189015 Zm00008a001169c Zm00008a001169,Zm00008a001170 simMerged
Zm00008a001170_T01.v1.1.exon.4 chr01 43188715 43189015 Zm00008a001169c 43190684 43189015 Zm00008a001169c Zm00008a001169,Zm00008a001170 simMerged
Zm00008a001175_T01.v1.1.exon.1 chr01 43436242 43436565 Zm00008a001175 43436242 43422303 Zm00008a001174c Zm00008a001174,Zm00008a001175 simMerged
Zm00008a001175_T01.v1.1.exon.1 chr01 43436242 43436565 Zm00008a001174c 43436242 43422303 Zm00008a001174c Zm00008a001174,Zm00008a001175 simMerged
Zm00008a001175_T01.v1.1.exon.2 chr01 43433167 43433732 Zm00008a001175 43436242 43422303 Zm00008a001174c Zm00008a001174,Zm00008a001175 simMerged
Zm00008a001175_T01.v1.1.exon.2 chr01 43433167 43433732 Zm00008a001174c 43436242 43422303 Zm00008a001174c Zm00008a001174,Zm00008a001175 simMerged
Zm00008a001175_T01.v1.1.exon.3 chr01 43433100 43433157 Zm00008a001175 43436242 43422303 Zm00008a001174c Zm00008a001174,Zm00008a001175 simMerged
Zm00008a001175_T01.v1.1.exon.3 chr01 43433100 43433157 Zm00008a001174c 43436242 43422303 Zm00008a001174c Zm00008a001174,Zm00008a001175 simMerged
Zm00008a001175_T01.v1.1.exon.4 chr01 43432953 43433091 Zm00008a001175 43436242 43422303 Zm00008a001174c Zm00008a001174,Zm00008a001175 simMerged
Zm00008a001175_T01.v1.1.exon.4 chr01 43432953 43433091 Zm00008a001174c 43436242 43422303 Zm00008a001174c Zm00008a001174,Zm00008a001175 simMerged
Zm00008a001175_T01.v1.1.exon.5 chr01 43432348 43432932 Zm00008a001175 43436242 43422303 Zm00008a001174c Zm00008a001174,Zm00008a001175 simMerged
Zm00008a001175_T01.v1.1.exon.5 chr01 43432348 43432932 Zm00008a001174c 43436242 43422303 Zm00008a001174c Zm00008a001174,Zm00008a001175 simMerged
Zm00008a001175_T01.v1.1.exon.6 chr01 43430575 43430623 Zm00008a001175 43436242 43422303 Zm00008a001174c Zm00008a001174,Zm00008a001175 simMerged
Zm00008a001175_T01.v1.1.exon.6 chr01 43430575 43430623 Zm00008a001174c 43436242 43422303 Zm00008a001174c Zm00008a001174,Zm00008a001175 simMerged
Zm00008a001175_T01.v1.1.exon.7 chr01 43429860 43429920 Zm00008a001175 43436242 43422303 Zm00008a001174c Zm00008a001174,Zm00008a001175 simMerged
Zm00008a001175_T01.v1.1.exon.7 chr01 43429860 43429920 Zm00008a001174c 43436242 43422303 Zm00008a001174c Zm00008a001174,Zm00008a001175 simMerged
Zm00008a001175_T01.v1.1.exon.8 chr01 43427551 43428937 Zm00008a001175 43436242 43422303 Zm00008a001174c Zm00008a001174,Zm00008a001175 simMerged
Zm00008a001175_T01.v1.1.exon.8 chr01 43427551 43428937 Zm00008a001174c 43436242 43422303 Zm00008a001174c Zm00008a001174,Zm00008a001175 simMerged
Zm00008a001175_T01.v1.1.exon.9 chr01 43425788 43425836 Zm00008a001175 43436242 43422303 Zm00008a001174c Zm00008a001174,Zm00008a001175 simMerged
Zm00008a001175_T01.v1.1.exon.9 chr01 43425788 43425836 Zm00008a001174c 43436242 43422303 Zm00008a001174c Zm00008a001174,Zm00008a001175 simMerged
Zm00008a001175_T01.v1.1.exon.10 chr01 43425073 43425133 Zm00008a001175 43436242 43422303 Zm00008a001174c Zm00008a001174,Zm00008a001175 simMerged
Zm00008a001175_T01.v1.1.exon.10 chr01 43425073 43425133 Zm00008a001174c 43436242 43422303 Zm00008a001174c Zm00008a001174,Zm00008a001175 simMerged
Zm00008a001175_T01.v1.1.exon.11 chr01 43424723 43424777 Zm00008a001175 43436242 43422303 Zm00008a001174c Zm00008a001174,Zm00008a001175 simMerged
Zm00008a001175_T01.v1.1.exon.11 chr01 43424723 43424777 Zm00008a001174c 43436242 43422303 Zm00008a001174c Zm00008a001174,Zm00008a001175 simMerged
Zm00008a001175_T01.v1.1.exon.12 chr01 43422290 43422303 Zm00008a001175 43436242 43422303 Zm00008a001174c Zm00008a001174,Zm00008a001175 simMerged
Zm00008a001175_T01.v1.1.exon.12 chr01 43422290 43422303 Zm00008a001174c 43436242 43422303 Zm00008a001174c Zm00008a001174,Zm00008a001175 simMerged
Zm00008a001178_T01.v1.1.exon.1 chr01 43663274 43663303 Zm00008a001178 43663274 43664335 Zm00008a001177c Zm00008a001177,Zm00008a001178 simMerged
Zm00008a001178_T01.v1.1.exon.1 chr01 43663274 43663303 Zm00008a001177c 43663274 43664335 Zm00008a001177c Zm00008a001177,Zm00008a001178 simMerged
Zm00008a001178_T01.v1.1.exon.2 chr01 43663856 43664335 Zm00008a001178 43663274 43664335 Zm00008a001177c Zm00008a001177,Zm00008a001178 simMerged
Zm00008a001178_T01.v1.1.exon.2 chr01 43663856 43664335 Zm00008a001177c 43663274 43664335 Zm00008a001177c Zm00008a001177,Zm00008a001178 simMerged
Zm00008a001181_T01.v1.1.exon.1 chr01 43825693 43825979 Zm00008a001181 43825693 43829137 Zm00008a001180c Zm00008a001180,Zm00008a001181 simMerged
Zm00008a001181_T01.v1.1.exon.1 chr01 43825693 43825979 Zm00008a001180c 43825693 43829137 Zm00008a001180c Zm00008a001180,Zm00008a001181 simMerged
Zm00008a001181_T01.v1.1.exon.2 chr01 43826511 43826551 Zm00008a001181 43825693 43829137 Zm00008a001180c Zm00008a001180,Zm00008a001181 simMerged
Zm00008a001181_T01.v1.1.exon.2 chr01 43826511 43826551 Zm00008a001180c 43825693 43829137 Zm00008a001180c Zm00008a001180,Zm00008a001181 simMerged
Zm00008a001181_T01.v1.1.exon.3 chr01 43826645 43826734 Zm00008a001181 43825693 43829137 Zm00008a001180c Zm00008a001180,Zm00008a001181 simMerged
Zm00008a001181_T01.v1.1.exon.3 chr01 43826645 43826734 Zm00008a001180c 43825693 43829137 Zm00008a001180c Zm00008a001180,Zm00008a001181 simMerged
Zm00008a001181_T01.v1.1.exon.4 chr01 43826832 43826898 Zm00008a001181 43825693 43829137 Zm00008a001180c Zm00008a001180,Zm00008a001181 simMerged
Zm00008a001181_T01.v1.1.exon.4 chr01 43826832 43826898 Zm00008a001180c 43825693 43829137 Zm00008a001180c Zm00008a001180,Zm00008a001181 simMerged
Zm00008a001181_T01.v1.1.exon.5 chr01 43826996 43827088 Zm00008a001181 43825693 43829137 Zm00008a001180c Zm00008a001180,Zm00008a001181 simMerged
Zm00008a001181_T01.v1.1.exon.5 chr01 43826996 43827088 Zm00008a001180c 43825693 43829137 Zm00008a001180c Zm00008a001180,Zm00008a001181 simMerged
Zm00008a001181_T01.v1.1.exon.6 chr01 43827205 43827390 Zm00008a001181 43825693 43829137 Zm00008a001180c Zm00008a001180,Zm00008a001181 simMerged
Zm00008a001181_T01.v1.1.exon.6 chr01 43827205 43827390 Zm00008a001180c 43825693 43829137 Zm00008a001180c Zm00008a001180,Zm00008a001181 simMerged
Zm00008a001181_T01.v1.1.exon.7 chr01 43827499 43827579 Zm00008a001181 43825693 43829137 Zm00008a001180c Zm00008a001180,Zm00008a001181 simMerged
Zm00008a001181_T01.v1.1.exon.7 chr01 43827499 43827579 Zm00008a001180c 43825693 43829137 Zm00008a001180c Zm00008a001180,Zm00008a001181 simMerged
Zm00008a001181_T01.v1.1.exon.8 chr01 43828430 43828567 Zm00008a001181 43825693 43829137 Zm00008a001180c Zm00008a001180,Zm00008a001181 simMerged
Zm00008a001181_T01.v1.1.exon.8 chr01 43828430 43828567 Zm00008a001180c 43825693 43829137 Zm00008a001180c Zm00008a001180,Zm00008a001181 simMerged
Zm00008a001181_T01.v1.1.exon.9 chr01 43828650 43829137 Zm00008a001181 43825693 43829137 Zm00008a001180c Zm00008a001180,Zm00008a001181 simMerged
Zm00008a001181_T01.v1.1.exon.9 chr01 43828650 43829137 Zm00008a001180c 43825693 43829137 Zm00008a001180c Zm00008a001180,Zm00008a001181 simMerged
Zm00008a001189_T01.v1.1.exon.1 chr01 44313058 44313492 Zm00008a001189 44313058 44316140 Zm00008a001188c Zm00008a001188,Zm00008a001189 simMerged
Zm00008a001189_T01.v1.1.exon.1 chr01 44313058 44313492 Zm00008a001188c 44313058 44316140 Zm00008a001188c Zm00008a001188,Zm00008a001189 simMerged
Zm00008a001189_T01.v1.1.exon.2 chr01 44313982 44314178 Zm00008a001189 44313058 44316140 Zm00008a001188c Zm00008a001188,Zm00008a001189 simMerged
Zm00008a001189_T01.v1.1.exon.2 chr01 44313982 44314178 Zm00008a001188c 44313058 44316140 Zm00008a001188c Zm00008a001188,Zm00008a001189 simMerged
Zm00008a001189_T01.v1.1.exon.3 chr01 44314283 44314450 Zm00008a001189 44313058 44316140 Zm00008a001188c Zm00008a001188,Zm00008a001189 simMerged
Zm00008a001189_T01.v1.1.exon.3 chr01 44314283 44314450 Zm00008a001188c 44313058 44316140 Zm00008a001188c Zm00008a001188,Zm00008a001189 simMerged
Zm00008a001189_T01.v1.1.exon.4 chr01 44315247 44316140 Zm00008a001189 44313058 44316140 Zm00008a001188c Zm00008a001188,Zm00008a001189 simMerged
Zm00008a001189_T01.v1.1.exon.4 chr01 44315247 44316140 Zm00008a001188c 44313058 44316140 Zm00008a001188c Zm00008a001188,Zm00008a001189 simMerged
Zm00008a001194_T01.v1.1.exon.1 chr01 44610965 44611151 Zm00008a001194 44610965 44611526 Zm00008a001193c Zm00008a001193,Zm00008a001194 simMerged
Zm00008a001194_T01.v1.1.exon.1 chr01 44610965 44611151 Zm00008a001193c 44610965 44611526 Zm00008a001193c Zm00008a001193,Zm00008a001194 simMerged
Zm00008a001194_T01.v1.1.exon.2 chr01 44611221 44611526 Zm00008a001194 44610965 44611526 Zm00008a001193c Zm00008a001193,Zm00008a001194 simMerged
Zm00008a001194_T01.v1.1.exon.2 chr01 44611221 44611526 Zm00008a001193c 44610965 44611526 Zm00008a001193c Zm00008a001193,Zm00008a001194 simMerged
Zm00008a001196_T01.v1.1.exon.1 chr01 44620887 44621333 Zm00008a001196 44620887 44619003 Zm00008a001195c Zm00008a001195,Zm00008a001196 simMerged
Zm00008a001196_T01.v1.1.exon.1 chr01 44620887 44621333 Zm00008a001195c 44620887 44619003 Zm00008a001195c Zm00008a001195,Zm00008a001196 simMerged
Zm00008a001196_T01.v1.1.exon.2 chr01 44620646 44620809 Zm00008a001196 44620887 44619003 Zm00008a001195c Zm00008a001195,Zm00008a001196 simMerged
Zm00008a001196_T01.v1.1.exon.2 chr01 44620646 44620809 Zm00008a001195c 44620887 44619003 Zm00008a001195c Zm00008a001195,Zm00008a001196 simMerged
Zm00008a001196_T01.v1.1.exon.3 chr01 44620191 44620254 Zm00008a001196 44620887 44619003 Zm00008a001195c Zm00008a001195,Zm00008a001196 simMerged
Zm00008a001196_T01.v1.1.exon.3 chr01 44620191 44620254 Zm00008a001195c 44620887 44619003 Zm00008a001195c Zm00008a001195,Zm00008a001196 simMerged
Zm00008a001196_T01.v1.1.exon.4 chr01 44619104 44619292 Zm00008a001196 44620887 44619003 Zm00008a001195c Zm00008a001195,Zm00008a001196 simMerged
Zm00008a001196_T01.v1.1.exon.4 chr01 44619104 44619292 Zm00008a001195c 44620887 44619003 Zm00008a001195c Zm00008a001195,Zm00008a001196 simMerged
Zm00008a001196_T01.v1.1.exon.5 chr01 44618204 44619003 Zm00008a001196 44620887 44619003 Zm00008a001195c Zm00008a001195,Zm00008a001196 simMerged
Zm00008a001196_T01.v1.1.exon.5 chr01 44618204 44619003 Zm00008a001195c 44620887 44619003 Zm00008a001195c Zm00008a001195,Zm00008a001196 simMerged
Zm00008a001201_T01.v1.1.exon.1 chr01 44826408 44826599 Zm00008a001201 44826408 44826816 Zm00008a001200c Zm00008a001200,Zm00008a001201 simMerged
Zm00008a001201_T01.v1.1.exon.1 chr01 44826408 44826599 Zm00008a001200c 44826408 44826816 Zm00008a001200c Zm00008a001200,Zm00008a001201 simMerged
Zm00008a001201_T01.v1.1.exon.2 chr01 44826742 44826816 Zm00008a001201 44826408 44826816 Zm00008a001200c Zm00008a001200,Zm00008a001201 simMerged
Zm00008a001201_T01.v1.1.exon.2 chr01 44826742 44826816 Zm00008a001200c 44826408 44826816 Zm00008a001200c Zm00008a001200,Zm00008a001201 simMerged
Zm00008a001207_T01.v1.1.exon.1 chr01 44908028 44908212 Zm00008a001207 44908028 44902258 Zm00008a001206c Zm00008a001206,Zm00008a001207 simMerged
Zm00008a001207_T01.v1.1.exon.1 chr01 44908028 44908212 Zm00008a001206c 44908028 44902258 Zm00008a001206c Zm00008a001206,Zm00008a001207 simMerged
Zm00008a001207_T01.v1.1.exon.2 chr01 44907038 44907255 Zm00008a001207 44908028 44902258 Zm00008a001206c Zm00008a001206,Zm00008a001207 simMerged
Zm00008a001207_T01.v1.1.exon.2 chr01 44907038 44907255 Zm00008a001206c 44908028 44902258 Zm00008a001206c Zm00008a001206,Zm00008a001207 simMerged
Zm00008a001207_T01.v1.1.exon.3 chr01 44905193 44906053 Zm00008a001207 44908028 44902258 Zm00008a001206c Zm00008a001206,Zm00008a001207 simMerged
Zm00008a001207_T01.v1.1.exon.3 chr01 44905193 44906053 Zm00008a001206c 44908028 44902258 Zm00008a001206c Zm00008a001206,Zm00008a001207 simMerged
Zm00008a001207_T01.v1.1.exon.4 chr01 44904165 44905122 Zm00008a001207 44908028 44902258 Zm00008a001206c Zm00008a001206,Zm00008a001207 simMerged
Zm00008a001207_T01.v1.1.exon.4 chr01 44904165 44905122 Zm00008a001206c 44908028 44902258 Zm00008a001206c Zm00008a001206,Zm00008a001207 simMerged
Zm00008a001207_T01.v1.1.exon.5 chr01 44903343 44903533 Zm00008a001207 44908028 44902258 Zm00008a001206c Zm00008a001206,Zm00008a001207 simMerged
Zm00008a001207_T01.v1.1.exon.5 chr01 44903343 44903533 Zm00008a001206c 44908028 44902258 Zm00008a001206c Zm00008a001206,Zm00008a001207 simMerged
Zm00008a001207_T01.v1.1.exon.6 chr01 44901415 44902258 Zm00008a001207 44908028 44902258 Zm00008a001206c Zm00008a001206,Zm00008a001207 simMerged
Zm00008a001207_T01.v1.1.exon.6 chr01 44901415 44902258 Zm00008a001206c 44908028 44902258 Zm00008a001206c Zm00008a001206,Zm00008a001207 simMerged
Zm00008a001215_T01.v1.1.exon.1 chr01 45112976 45113451 Zm00008a001215 45112976 45112550 Zm00008a001214c Zm00008a001214,Zm00008a001215 simMerged
Zm00008a001215_T01.v1.1.exon.1 chr01 45112976 45113451 Zm00008a001214c 45112976 45112550 Zm00008a001214c Zm00008a001214,Zm00008a001215 simMerged
Zm00008a001215_T01.v1.1.exon.2 chr01 45112820 45112900 Zm00008a001215 45112976 45112550 Zm00008a001214c Zm00008a001214,Zm00008a001215 simMerged
Zm00008a001215_T01.v1.1.exon.2 chr01 45112820 45112900 Zm00008a001214c 45112976 45112550 Zm00008a001214c Zm00008a001214,Zm00008a001215 simMerged
Zm00008a001215_T01.v1.1.exon.3 chr01 45112632 45112736 Zm00008a001215 45112976 45112550 Zm00008a001214c Zm00008a001214,Zm00008a001215 simMerged
Zm00008a001215_T01.v1.1.exon.3 chr01 45112632 45112736 Zm00008a001214c 45112976 45112550 Zm00008a001214c Zm00008a001214,Zm00008a001215 simMerged
Zm00008a001215_T01.v1.1.exon.4 chr01 45111872 45112550 Zm00008a001215 45112976 45112550 Zm00008a001214c Zm00008a001214,Zm00008a001215 simMerged
Zm00008a001215_T01.v1.1.exon.4 chr01 45111872 45112550 Zm00008a001214c 45112976 45112550 Zm00008a001214c Zm00008a001214,Zm00008a001215 simMerged
Zm00008a001222_T01.v1.1.exon.1 chr01 45406231 45406521 Zm00008a001222 45406231 45402928 Zm00008a001221c Zm00008a001221,Zm00008a001222 simMerged
Zm00008a001222_T01.v1.1.exon.1 chr01 45406231 45406521 Zm00008a001221c 45406231 45402928 Zm00008a001221c Zm00008a001221,Zm00008a001222 simMerged
Zm00008a001222_T01.v1.1.exon.2 chr01 45405476 45405561 Zm00008a001222 45406231 45402928 Zm00008a001221c Zm00008a001221,Zm00008a001222 simMerged
Zm00008a001222_T01.v1.1.exon.2 chr01 45405476 45405561 Zm00008a001221c 45406231 45402928 Zm00008a001221c Zm00008a001221,Zm00008a001222 simMerged
Zm00008a001222_T01.v1.1.exon.3 chr01 45405269 45405335 Zm00008a001222 45406231 45402928 Zm00008a001221c Zm00008a001221,Zm00008a001222 simMerged
Zm00008a001222_T01.v1.1.exon.3 chr01 45405269 45405335 Zm00008a001221c 45406231 45402928 Zm00008a001221c Zm00008a001221,Zm00008a001222 simMerged
Zm00008a001222_T01.v1.1.exon.4 chr01 45404320 45404462 Zm00008a001222 45406231 45402928 Zm00008a001221c Zm00008a001221,Zm00008a001222 simMerged
Zm00008a001222_T01.v1.1.exon.4 chr01 45404320 45404462 Zm00008a001221c 45406231 45402928 Zm00008a001221c Zm00008a001221,Zm00008a001222 simMerged
Zm00008a001222_T01.v1.1.exon.5 chr01 45404068 45404116 Zm00008a001222 45406231 45402928 Zm00008a001221c Zm00008a001221,Zm00008a001222 simMerged
Zm00008a001222_T01.v1.1.exon.5 chr01 45404068 45404116 Zm00008a001221c 45406231 45402928 Zm00008a001221c Zm00008a001221,Zm00008a001222 simMerged
Zm00008a001222_T01.v1.1.exon.6 chr01 45403774 45403911 Zm00008a001222 45406231 45402928 Zm00008a001221c Zm00008a001221,Zm00008a001222 simMerged
Zm00008a001222_T01.v1.1.exon.6 chr01 45403774 45403911 Zm00008a001221c 45406231 45402928 Zm00008a001221c Zm00008a001221,Zm00008a001222 simMerged
Zm00008a001222_T01.v1.1.exon.7 chr01 45403610 45403690 Zm00008a001222 45406231 45402928 Zm00008a001221c Zm00008a001221,Zm00008a001222 simMerged
Zm00008a001222_T01.v1.1.exon.7 chr01 45403610 45403690 Zm00008a001221c 45406231 45402928 Zm00008a001221c Zm00008a001221,Zm00008a001222 simMerged
Zm00008a001222_T01.v1.1.exon.8 chr01 45403264 45403440 Zm00008a001222 45406231 45402928 Zm00008a001221c Zm00008a001221,Zm00008a001222 simMerged
Zm00008a001222_T01.v1.1.exon.8 chr01 45403264 45403440 Zm00008a001221c 45406231 45402928 Zm00008a001221c Zm00008a001221,Zm00008a001222 simMerged
Zm00008a001222_T01.v1.1.exon.9 chr01 45403090 45403176 Zm00008a001222 45406231 45402928 Zm00008a001221c Zm00008a001221,Zm00008a001222 simMerged
Zm00008a001222_T01.v1.1.exon.9 chr01 45403090 45403176 Zm00008a001221c 45406231 45402928 Zm00008a001221c Zm00008a001221,Zm00008a001222 simMerged
Zm00008a001222_T01.v1.1.exon.10 chr01 45402631 45402928 Zm00008a001222 45406231 45402928 Zm00008a001221c Zm00008a001221,Zm00008a001222 simMerged
Zm00008a001222_T01.v1.1.exon.10 chr01 45402631 45402928 Zm00008a001221c 45406231 45402928 Zm00008a001221c Zm00008a001221,Zm00008a001222 simMerged
Zm00008a001224_T01.v1.1.exon.1 chr01 45503895 45503973 Zm00008a001224 45503895 45496796 Zm00008a001223c Zm00008a001223,Zm00008a001224 simMerged
Zm00008a001224_T01.v1.1.exon.1 chr01 45503895 45503973 Zm00008a001223c 45503895 45496796 Zm00008a001223c Zm00008a001223,Zm00008a001224 simMerged
Zm00008a001224_T01.v1.1.exon.2 chr01 45496696 45496796 Zm00008a001224 45503895 45496796 Zm00008a001223c Zm00008a001223,Zm00008a001224 simMerged
Zm00008a001224_T01.v1.1.exon.2 chr01 45496696 45496796 Zm00008a001223c 45503895 45496796 Zm00008a001223c Zm00008a001223,Zm00008a001224 simMerged
Zm00008a001229_T01.v1.1.exon.1 chr01 45633225 45633565 Zm00008a001229 45633225 45635184 Zm00008a001228c Zm00008a001228,Zm00008a001229 simMerged
Zm00008a001229_T01.v1.1.exon.1 chr01 45633225 45633565 Zm00008a001228c 45633225 45635184 Zm00008a001228c Zm00008a001228,Zm00008a001229 simMerged
Zm00008a001229_T01.v1.1.exon.2 chr01 45633666 45633789 Zm00008a001229 45633225 45635184 Zm00008a001228c Zm00008a001228,Zm00008a001229 simMerged
Zm00008a001229_T01.v1.1.exon.2 chr01 45633666 45633789 Zm00008a001228c 45633225 45635184 Zm00008a001228c Zm00008a001228,Zm00008a001229 simMerged
Zm00008a001229_T01.v1.1.exon.3 chr01 45634999 45635184 Zm00008a001229 45633225 45635184 Zm00008a001228c Zm00008a001228,Zm00008a001229 simMerged
Zm00008a001229_T01.v1.1.exon.3 chr01 45634999 45635184 Zm00008a001228c 45633225 45635184 Zm00008a001228c Zm00008a001228,Zm00008a001229 simMerged
Zm00008a001235_T01.v1.1.exon.1 chr01 45898340 45898411 Zm00008a001235 45898340 45898018 Zm00008a001234c Zm00008a001234,Zm00008a001235 simMerged
Zm00008a001235_T01.v1.1.exon.1 chr01 45898340 45898411 Zm00008a001234c 45898340 45898018 Zm00008a001234c Zm00008a001234,Zm00008a001235 simMerged
Zm00008a001235_T01.v1.1.exon.2 chr01 45898116 45898232 Zm00008a001235 45898340 45898018 Zm00008a001234c Zm00008a001234,Zm00008a001235 simMerged
Zm00008a001235_T01.v1.1.exon.2 chr01 45898116 45898232 Zm00008a001234c 45898340 45898018 Zm00008a001234c Zm00008a001234,Zm00008a001235 simMerged
Zm00008a001235_T01.v1.1.exon.3 chr01 45897926 45898018 Zm00008a001235 45898340 45898018 Zm00008a001234c Zm00008a001234,Zm00008a001235 simMerged
Zm00008a001235_T01.v1.1.exon.3 chr01 45897926 45898018 Zm00008a001234c 45898340 45898018 Zm00008a001234c Zm00008a001234,Zm00008a001235 simMerged
Zm00008a001239_T01.v1.1.exon.1 chr01 46047500 46048057 Zm00008a001239 46047500 46048057 Zm00008a001238c Zm00008a001238,Zm00008a001239 simMerged
Zm00008a001239_T01.v1.1.exon.1 chr01 46047500 46048057 Zm00008a001238c 46047500 46048057 Zm00008a001238c Zm00008a001238,Zm00008a001239 simMerged
Zm00008a001244_T01.v1.1.exon.1 chr01 46152295 46152414 Zm00008a001244 46152295 46154980 Zm00008a001243c Zm00008a001243,Zm00008a001244 simMerged
Zm00008a001244_T01.v1.1.exon.1 chr01 46152295 46152414 Zm00008a001243c 46152295 46154980 Zm00008a001243c Zm00008a001243,Zm00008a001244 simMerged
Zm00008a001244_T01.v1.1.exon.2 chr01 46152446 46152538 Zm00008a001244 46152295 46154980 Zm00008a001243c Zm00008a001243,Zm00008a001244 simMerged
Zm00008a001244_T01.v1.1.exon.2 chr01 46152446 46152538 Zm00008a001243c 46152295 46154980 Zm00008a001243c Zm00008a001243,Zm00008a001244 simMerged
Zm00008a001244_T01.v1.1.exon.3 chr01 46152733 46153009 Zm00008a001244 46152295 46154980 Zm00008a001243c Zm00008a001243,Zm00008a001244 simMerged
Zm00008a001244_T01.v1.1.exon.3 chr01 46152733 46153009 Zm00008a001243c 46152295 46154980 Zm00008a001243c Zm00008a001243,Zm00008a001244 simMerged
Zm00008a001244_T01.v1.1.exon.4 chr01 46153110 46153166 Zm00008a001244 46152295 46154980 Zm00008a001243c Zm00008a001243,Zm00008a001244 simMerged
Zm00008a001244_T01.v1.1.exon.4 chr01 46153110 46153166 Zm00008a001243c 46152295 46154980 Zm00008a001243c Zm00008a001243,Zm00008a001244 simMerged
Zm00008a001244_T01.v1.1.exon.5 chr01 46154220 46154430 Zm00008a001244 46152295 46154980 Zm00008a001243c Zm00008a001243,Zm00008a001244 simMerged
Zm00008a001244_T01.v1.1.exon.5 chr01 46154220 46154430 Zm00008a001243c 46152295 46154980 Zm00008a001243c Zm00008a001243,Zm00008a001244 simMerged
Zm00008a001244_T01.v1.1.exon.6 chr01 46154519 46154756 Zm00008a001244 46152295 46154980 Zm00008a001243c Zm00008a001243,Zm00008a001244 simMerged
Zm00008a001244_T01.v1.1.exon.6 chr01 46154519 46154756 Zm00008a001243c 46152295 46154980 Zm00008a001243c Zm00008a001243,Zm00008a001244 simMerged
Zm00008a001244_T01.v1.1.exon.7 chr01 46154836 46154980 Zm00008a001244 46152295 46154980 Zm00008a001243c Zm00008a001243,Zm00008a001244 simMerged
Zm00008a001244_T01.v1.1.exon.7 chr01 46154836 46154980 Zm00008a001243c 46152295 46154980 Zm00008a001243c Zm00008a001243,Zm00008a001244 simMerged
Zm00008a001251_T01.v1.1.exon.1 chr01 46466224 46466355 Zm00008a001251 46466224 46467967 Zm00008a001250c Zm00008a001250,Zm00008a001251 simMerged
Zm00008a001251_T01.v1.1.exon.1 chr01 46466224 46466355 Zm00008a001250c 46466224 46467967 Zm00008a001250c Zm00008a001250,Zm00008a001251 simMerged
Zm00008a001251_T01.v1.1.exon.2 chr01 46466449 46466580 Zm00008a001251 46466224 46467967 Zm00008a001250c Zm00008a001250,Zm00008a001251 simMerged
Zm00008a001251_T01.v1.1.exon.2 chr01 46466449 46466580 Zm00008a001250c 46466224 46467967 Zm00008a001250c Zm00008a001250,Zm00008a001251 simMerged
Zm00008a001251_T01.v1.1.exon.3 chr01 46467085 46467125 Zm00008a001251 46466224 46467967 Zm00008a001250c Zm00008a001250,Zm00008a001251 simMerged
Zm00008a001251_T01.v1.1.exon.3 chr01 46467085 46467125 Zm00008a001250c 46466224 46467967 Zm00008a001250c Zm00008a001250,Zm00008a001251 simMerged
Zm00008a001251_T01.v1.1.exon.4 chr01 46467940 46467967 Zm00008a001251 46466224 46467967 Zm00008a001250c Zm00008a001250,Zm00008a001251 simMerged
Zm00008a001251_T01.v1.1.exon.4 chr01 46467940 46467967 Zm00008a001250c 46466224 46467967 Zm00008a001250c Zm00008a001250,Zm00008a001251 simMerged
Zm00008a001253_T01.v1.1.exon.1 chr01 46502005 46503705 Zm00008a001253 46502005 46503705 Zm00008a001252c Zm00008a001252,Zm00008a001253 simMerged
Zm00008a001253_T01.v1.1.exon.1 chr01 46502005 46503705 Zm00008a001252c 46502005 46503705 Zm00008a001252c Zm00008a001252,Zm00008a001253 simMerged
Zm00008a001255_T01.v1.1.exon.1 chr01 46512245 46513450 Zm00008a001255 46512245 46513450 Zm00008a001254c Zm00008a001254,Zm00008a001255 simMerged
Zm00008a001255_T01.v1.1.exon.1 chr01 46512245 46513450 Zm00008a001254c 46512245 46513450 Zm00008a001254c Zm00008a001254,Zm00008a001255 simMerged
Zm00008a001259_T01.v1.1.exon.1 chr01 46694513 46694740 Zm00008a001259 46694513 46703045 Zm00008a001258c Zm00008a001258,Zm00008a001259 simMerged
Zm00008a001259_T01.v1.1.exon.1 chr01 46694513 46694740 Zm00008a001258c 46694513 46703045 Zm00008a001258c Zm00008a001258,Zm00008a001259 simMerged
Zm00008a001259_T01.v1.1.exon.2 chr01 46700342 46700978 Zm00008a001259 46694513 46703045 Zm00008a001258c Zm00008a001258,Zm00008a001259 simMerged
Zm00008a001259_T01.v1.1.exon.2 chr01 46700342 46700978 Zm00008a001258c 46694513 46703045 Zm00008a001258c Zm00008a001258,Zm00008a001259 simMerged
Zm00008a001259_T01.v1.1.exon.3 chr01 46702027 46702232 Zm00008a001259 46694513 46703045 Zm00008a001258c Zm00008a001258,Zm00008a001259 simMerged
Zm00008a001259_T01.v1.1.exon.3 chr01 46702027 46702232 Zm00008a001258c 46694513 46703045 Zm00008a001258c Zm00008a001258,Zm00008a001259 simMerged
Zm00008a001259_T01.v1.1.exon.4 chr01 46702478 46703045 Zm00008a001259 46694513 46703045 Zm00008a001258c Zm00008a001258,Zm00008a001259 simMerged
Zm00008a001259_T01.v1.1.exon.4 chr01 46702478 46703045 Zm00008a001258c 46694513 46703045 Zm00008a001258c Zm00008a001258,Zm00008a001259 simMerged
Zm00008a001262_T01.v1.1.exon.1 chr01 46885423 46885548 Zm00008a001262 46885423 46879930 Zm00008a001261c Zm00008a001261,Zm00008a001262 simMerged
Zm00008a001262_T01.v1.1.exon.1 chr01 46885423 46885548 Zm00008a001261c 46885423 46879930 Zm00008a001261c Zm00008a001261,Zm00008a001262 simMerged
Zm00008a001262_T01.v1.1.exon.2 chr01 46884908 46885054 Zm00008a001262 46885423 46879930 Zm00008a001261c Zm00008a001261,Zm00008a001262 simMerged
Zm00008a001262_T01.v1.1.exon.2 chr01 46884908 46885054 Zm00008a001261c 46885423 46879930 Zm00008a001261c Zm00008a001261,Zm00008a001262 simMerged
Zm00008a001262_T01.v1.1.exon.3 chr01 46884523 46884768 Zm00008a001262 46885423 46879930 Zm00008a001261c Zm00008a001261,Zm00008a001262 simMerged
Zm00008a001262_T01.v1.1.exon.3 chr01 46884523 46884768 Zm00008a001261c 46885423 46879930 Zm00008a001261c Zm00008a001261,Zm00008a001262 simMerged
Zm00008a001262_T01.v1.1.exon.4 chr01 46884357 46884431 Zm00008a001262 46885423 46879930 Zm00008a001261c Zm00008a001261,Zm00008a001262 simMerged
Zm00008a001262_T01.v1.1.exon.4 chr01 46884357 46884431 Zm00008a001261c 46885423 46879930 Zm00008a001261c Zm00008a001261,Zm00008a001262 simMerged
Zm00008a001262_T01.v1.1.exon.5 chr01 46884154 46884222 Zm00008a001262 46885423 46879930 Zm00008a001261c Zm00008a001261,Zm00008a001262 simMerged
Zm00008a001262_T01.v1.1.exon.5 chr01 46884154 46884222 Zm00008a001261c 46885423 46879930 Zm00008a001261c Zm00008a001261,Zm00008a001262 simMerged
Zm00008a001262_T01.v1.1.exon.6 chr01 46883662 46883772 Zm00008a001262 46885423 46879930 Zm00008a001261c Zm00008a001261,Zm00008a001262 simMerged
Zm00008a001262_T01.v1.1.exon.6 chr01 46883662 46883772 Zm00008a001261c 46885423 46879930 Zm00008a001261c Zm00008a001261,Zm00008a001262 simMerged
Zm00008a001262_T01.v1.1.exon.7 chr01 46883500 46883581 Zm00008a001262 46885423 46879930 Zm00008a001261c Zm00008a001261,Zm00008a001262 simMerged
Zm00008a001262_T01.v1.1.exon.7 chr01 46883500 46883581 Zm00008a001261c 46885423 46879930 Zm00008a001261c Zm00008a001261,Zm00008a001262 simMerged
Zm00008a001262_T01.v1.1.exon.8 chr01 46883309 46883404 Zm00008a001262 46885423 46879930 Zm00008a001261c Zm00008a001261,Zm00008a001262 simMerged
Zm00008a001262_T01.v1.1.exon.8 chr01 46883309 46883404 Zm00008a001261c 46885423 46879930 Zm00008a001261c Zm00008a001261,Zm00008a001262 simMerged
Zm00008a001262_T01.v1.1.exon.9 chr01 46883018 46883191 Zm00008a001262 46885423 46879930 Zm00008a001261c Zm00008a001261,Zm00008a001262 simMerged
Zm00008a001262_T01.v1.1.exon.9 chr01 46883018 46883191 Zm00008a001261c 46885423 46879930 Zm00008a001261c Zm00008a001261,Zm00008a001262 simMerged
Zm00008a001262_T01.v1.1.exon.10 chr01 46882832 46882938 Zm00008a001262 46885423 46879930 Zm00008a001261c Zm00008a001261,Zm00008a001262 simMerged
Zm00008a001262_T01.v1.1.exon.10 chr01 46882832 46882938 Zm00008a001261c 46885423 46879930 Zm00008a001261c Zm00008a001261,Zm00008a001262 simMerged
Zm00008a001262_T01.v1.1.exon.11 chr01 46882280 46882719 Zm00008a001262 46885423 46879930 Zm00008a001261c Zm00008a001261,Zm00008a001262 simMerged
Zm00008a001262_T01.v1.1.exon.11 chr01 46882280 46882719 Zm00008a001261c 46885423 46879930 Zm00008a001261c Zm00008a001261,Zm00008a001262 simMerged
Zm00008a001262_T01.v1.1.exon.12 chr01 46881936 46882189 Zm00008a001262 46885423 46879930 Zm00008a001261c Zm00008a001261,Zm00008a001262 simMerged
Zm00008a001262_T01.v1.1.exon.12 chr01 46881936 46882189 Zm00008a001261c 46885423 46879930 Zm00008a001261c Zm00008a001261,Zm00008a001262 simMerged
Zm00008a001262_T01.v1.1.exon.13 chr01 46881563 46881726 Zm00008a001262 46885423 46879930 Zm00008a001261c Zm00008a001261,Zm00008a001262 simMerged
Zm00008a001262_T01.v1.1.exon.13 chr01 46881563 46881726 Zm00008a001261c 46885423 46879930 Zm00008a001261c Zm00008a001261,Zm00008a001262 simMerged
Zm00008a001262_T01.v1.1.exon.14 chr01 46881288 46881476 Zm00008a001262 46885423 46879930 Zm00008a001261c Zm00008a001261,Zm00008a001262 simMerged
Zm00008a001262_T01.v1.1.exon.14 chr01 46881288 46881476 Zm00008a001261c 46885423 46879930 Zm00008a001261c Zm00008a001261,Zm00008a001262 simMerged
Zm00008a001262_T01.v1.1.exon.15 chr01 46880453 46880949 Zm00008a001262 46885423 46879930 Zm00008a001261c Zm00008a001261,Zm00008a001262 simMerged
Zm00008a001262_T01.v1.1.exon.15 chr01 46880453 46880949 Zm00008a001261c 46885423 46879930 Zm00008a001261c Zm00008a001261,Zm00008a001262 simMerged
Zm00008a001262_T01.v1.1.exon.16 chr01 46879499 46879930 Zm00008a001262 46885423 46879930 Zm00008a001261c Zm00008a001261,Zm00008a001262 simMerged
Zm00008a001262_T01.v1.1.exon.16 chr01 46879499 46879930 Zm00008a001261c 46885423 46879930 Zm00008a001261c Zm00008a001261,Zm00008a001262 simMerged
Zm00008a001264_T01.v1.1.exon.1 chr01 46954447 46954566 Zm00008a001264 46954447 47010289 Zm00008a001263c Zm00008a001263,Zm00008a001264 simMerged
Zm00008a001264_T01.v1.1.exon.1 chr01 46954447 46954566 Zm00008a001263c 46954447 47010289 Zm00008a001263c Zm00008a001263,Zm00008a001264 simMerged
Zm00008a001264_T01.v1.1.exon.2 chr01 46991207 46991280 Zm00008a001264 46954447 47010289 Zm00008a001263c Zm00008a001263,Zm00008a001264 simMerged
Zm00008a001264_T01.v1.1.exon.2 chr01 46991207 46991280 Zm00008a001263c 46954447 47010289 Zm00008a001263c Zm00008a001263,Zm00008a001264 simMerged
Zm00008a001264_T01.v1.1.exon.3 chr01 46992774 46992840 Zm00008a001264 46954447 47010289 Zm00008a001263c Zm00008a001263,Zm00008a001264 simMerged
Zm00008a001264_T01.v1.1.exon.3 chr01 46992774 46992840 Zm00008a001263c 46954447 47010289 Zm00008a001263c Zm00008a001263,Zm00008a001264 simMerged
Zm00008a001264_T01.v1.1.exon.4 chr01 46994949 46995315 Zm00008a001264 46954447 47010289 Zm00008a001263c Zm00008a001263,Zm00008a001264 simMerged
Zm00008a001264_T01.v1.1.exon.4 chr01 46994949 46995315 Zm00008a001263c 46954447 47010289 Zm00008a001263c Zm00008a001263,Zm00008a001264 simMerged
Zm00008a001264_T01.v1.1.exon.5 chr01 47010270 47010289 Zm00008a001264 46954447 47010289 Zm00008a001263c Zm00008a001263,Zm00008a001264 simMerged
Zm00008a001264_T01.v1.1.exon.5 chr01 47010270 47010289 Zm00008a001263c 46954447 47010289 Zm00008a001263c Zm00008a001263,Zm00008a001264 simMerged
Zm00008a001268_T01.v1.1.exon.1 chr01 47278272 47278440 Zm00008a001268 47278272 47278187 Zm00008a001267c Zm00008a001267,Zm00008a001268 simMerged
Zm00008a001268_T01.v1.1.exon.1 chr01 47278272 47278440 Zm00008a001267c 47278272 47278187 Zm00008a001267c Zm00008a001267,Zm00008a001268 simMerged
Zm00008a001268_T01.v1.1.exon.2 chr01 47278054 47278187 Zm00008a001268 47278272 47278187 Zm00008a001267c Zm00008a001267,Zm00008a001268 simMerged
Zm00008a001268_T01.v1.1.exon.2 chr01 47278054 47278187 Zm00008a001267c 47278272 47278187 Zm00008a001267c Zm00008a001267,Zm00008a001268 simMerged
Zm00008a001271_T01.v1.1.exon.1 chr01 47451072 47451207 Zm00008a001271 47451072 47450985 Zm00008a001270c Zm00008a001270,Zm00008a001271 simMerged
Zm00008a001271_T01.v1.1.exon.1 chr01 47451072 47451207 Zm00008a001270c 47451072 47450985 Zm00008a001270c Zm00008a001270,Zm00008a001271 simMerged
Zm00008a001271_T01.v1.1.exon.2 chr01 47450873 47450985 Zm00008a001271 47451072 47450985 Zm00008a001270c Zm00008a001270,Zm00008a001271 simMerged
Zm00008a001271_T01.v1.1.exon.2 chr01 47450873 47450985 Zm00008a001270c 47451072 47450985 Zm00008a001270c Zm00008a001270,Zm00008a001271 simMerged
Zm00008a001277_T01.v1.1.exon.1 chr01 47860631 47861143 Zm00008a001277 47860631 47861143 Zm00008a001276c Zm00008a001276,Zm00008a001277 simMerged
Zm00008a001277_T01.v1.1.exon.1 chr01 47860631 47861143 Zm00008a001276c 47860631 47861143 Zm00008a001276c Zm00008a001276,Zm00008a001277 simMerged
Zm00008a001283_T01.v1.1.exon.1 chr01 48209922 48210068 Zm00008a001283 48209922 48191924 Zm00008a001282c Zm00008a001282,Zm00008a001283 simMerged
Zm00008a001283_T01.v1.1.exon.1 chr01 48209922 48210068 Zm00008a001282c 48209922 48191924 Zm00008a001282c Zm00008a001282,Zm00008a001283 simMerged
Zm00008a001283_T01.v1.1.exon.2 chr01 48209579 48209874 Zm00008a001283 48209922 48191924 Zm00008a001282c Zm00008a001282,Zm00008a001283 simMerged
Zm00008a001283_T01.v1.1.exon.2 chr01 48209579 48209874 Zm00008a001282c 48209922 48191924 Zm00008a001282c Zm00008a001282,Zm00008a001283 simMerged
Zm00008a001283_T01.v1.1.exon.3 chr01 48196553 48196644 Zm00008a001283 48209922 48191924 Zm00008a001282c Zm00008a001282,Zm00008a001283 simMerged
Zm00008a001283_T01.v1.1.exon.3 chr01 48196553 48196644 Zm00008a001282c 48209922 48191924 Zm00008a001282c Zm00008a001282,Zm00008a001283 simMerged
Zm00008a001283_T01.v1.1.exon.4 chr01 48191707 48191924 Zm00008a001283 48209922 48191924 Zm00008a001282c Zm00008a001282,Zm00008a001283 simMerged
Zm00008a001283_T01.v1.1.exon.4 chr01 48191707 48191924 Zm00008a001282c 48209922 48191924 Zm00008a001282c Zm00008a001282,Zm00008a001283 simMerged
Zm00008a001285_T01.v1.1.exon.1 chr01 48213176 48213689 Zm00008a001285 48213176 48238436 Zm00008a001284c Zm00008a001284,Zm00008a001285 simMerged
Zm00008a001285_T01.v1.1.exon.1 chr01 48213176 48213689 Zm00008a001284c 48213176 48238436 Zm00008a001284c Zm00008a001284,Zm00008a001285 simMerged
Zm00008a001285_T01.v1.1.exon.2 chr01 48238069 48238436 Zm00008a001285 48213176 48238436 Zm00008a001284c Zm00008a001284,Zm00008a001285 simMerged
Zm00008a001285_T01.v1.1.exon.2 chr01 48238069 48238436 Zm00008a001284c 48213176 48238436 Zm00008a001284c Zm00008a001284,Zm00008a001285 simMerged
Zm00008a001287_T01.v1.1.exon.1 chr01 48288100 48288220 Zm00008a001287 48288100 48300915 Zm00008a001286c Zm00008a001286,Zm00008a001287 simMerged
Zm00008a001287_T01.v1.1.exon.1 chr01 48288100 48288220 Zm00008a001286c 48288100 48300915 Zm00008a001286c Zm00008a001286,Zm00008a001287 simMerged
Zm00008a001287_T01.v1.1.exon.2 chr01 48292278 48292494 Zm00008a001287 48288100 48300915 Zm00008a001286c Zm00008a001286,Zm00008a001287 simMerged
Zm00008a001287_T01.v1.1.exon.2 chr01 48292278 48292494 Zm00008a001286c 48288100 48300915 Zm00008a001286c Zm00008a001286,Zm00008a001287 simMerged
Zm00008a001287_T01.v1.1.exon.3 chr01 48292725 48292835 Zm00008a001287 48288100 48300915 Zm00008a001286c Zm00008a001286,Zm00008a001287 simMerged
Zm00008a001287_T01.v1.1.exon.3 chr01 48292725 48292835 Zm00008a001286c 48288100 48300915 Zm00008a001286c Zm00008a001286,Zm00008a001287 simMerged
Zm00008a001287_T01.v1.1.exon.4 chr01 48292976 48293021 Zm00008a001287 48288100 48300915 Zm00008a001286c Zm00008a001286,Zm00008a001287 simMerged
Zm00008a001287_T01.v1.1.exon.4 chr01 48292976 48293021 Zm00008a001286c 48288100 48300915 Zm00008a001286c Zm00008a001286,Zm00008a001287 simMerged
Zm00008a001287_T01.v1.1.exon.5 chr01 48293107 48293216 Zm00008a001287 48288100 48300915 Zm00008a001286c Zm00008a001286,Zm00008a001287 simMerged
Zm00008a001287_T01.v1.1.exon.5 chr01 48293107 48293216 Zm00008a001286c 48288100 48300915 Zm00008a001286c Zm00008a001286,Zm00008a001287 simMerged
Zm00008a001287_T01.v1.1.exon.6 chr01 48293293 48293796 Zm00008a001287 48288100 48300915 Zm00008a001286c Zm00008a001286,Zm00008a001287 simMerged
Zm00008a001287_T01.v1.1.exon.6 chr01 48293293 48293796 Zm00008a001286c 48288100 48300915 Zm00008a001286c Zm00008a001286,Zm00008a001287 simMerged
Zm00008a001287_T01.v1.1.exon.7 chr01 48297093 48297221 Zm00008a001287 48288100 48300915 Zm00008a001286c Zm00008a001286,Zm00008a001287 simMerged
Zm00008a001287_T01.v1.1.exon.7 chr01 48297093 48297221 Zm00008a001286c 48288100 48300915 Zm00008a001286c Zm00008a001286,Zm00008a001287 simMerged
Zm00008a001287_T01.v1.1.exon.8 chr01 48297689 48297985 Zm00008a001287 48288100 48300915 Zm00008a001286c Zm00008a001286,Zm00008a001287 simMerged
Zm00008a001287_T01.v1.1.exon.8 chr01 48297689 48297985 Zm00008a001286c 48288100 48300915 Zm00008a001286c Zm00008a001286,Zm00008a001287 simMerged
Zm00008a001287_T01.v1.1.exon.9 chr01 48298103 48298549 Zm00008a001287 48288100 48300915 Zm00008a001286c Zm00008a001286,Zm00008a001287 simMerged
Zm00008a001287_T01.v1.1.exon.9 chr01 48298103 48298549 Zm00008a001286c 48288100 48300915 Zm00008a001286c Zm00008a001286,Zm00008a001287 simMerged
Zm00008a001287_T01.v1.1.exon.10 chr01 48298758 48298823 Zm00008a001287 48288100 48300915 Zm00008a001286c Zm00008a001286,Zm00008a001287 simMerged
Zm00008a001287_T01.v1.1.exon.10 chr01 48298758 48298823 Zm00008a001286c 48288100 48300915 Zm00008a001286c Zm00008a001286,Zm00008a001287 simMerged
Zm00008a001287_T01.v1.1.exon.11 chr01 48298936 48298996 Zm00008a001287 48288100 48300915 Zm00008a001286c Zm00008a001286,Zm00008a001287 simMerged
Zm00008a001287_T01.v1.1.exon.11 chr01 48298936 48298996 Zm00008a001286c 48288100 48300915 Zm00008a001286c Zm00008a001286,Zm00008a001287 simMerged
Zm00008a001287_T01.v1.1.exon.12 chr01 48299207 48299356 Zm00008a001287 48288100 48300915 Zm00008a001286c Zm00008a001286,Zm00008a001287 simMerged
Zm00008a001287_T01.v1.1.exon.12 chr01 48299207 48299356 Zm00008a001286c 48288100 48300915 Zm00008a001286c Zm00008a001286,Zm00008a001287 simMerged
Zm00008a001287_T01.v1.1.exon.13 chr01 48299428 48299565 Zm00008a001287 48288100 48300915 Zm00008a001286c Zm00008a001286,Zm00008a001287 simMerged
Zm00008a001287_T01.v1.1.exon.13 chr01 48299428 48299565 Zm00008a001286c 48288100 48300915 Zm00008a001286c Zm00008a001286,Zm00008a001287 simMerged
Zm00008a001287_T01.v1.1.exon.14 chr01 48300040 48300320 Zm00008a001287 48288100 48300915 Zm00008a001286c Zm00008a001286,Zm00008a001287 simMerged
Zm00008a001287_T01.v1.1.exon.14 chr01 48300040 48300320 Zm00008a001286c 48288100 48300915 Zm00008a001286c Zm00008a001286,Zm00008a001287 simMerged
Zm00008a001287_T01.v1.1.exon.15 chr01 48300789 48300915 Zm00008a001287 48288100 48300915 Zm00008a001286c Zm00008a001286,Zm00008a001287 simMerged
Zm00008a001287_T01.v1.1.exon.15 chr01 48300789 48300915 Zm00008a001286c 48288100 48300915 Zm00008a001286c Zm00008a001286,Zm00008a001287 simMerged
Zm00008a001293_T01.v1.1.exon.1 chr01 48650910 48651045 Zm00008a001293 48650910 48653790 Zm00008a001292c Zm00008a001292,Zm00008a001293 simMerged
Zm00008a001293_T01.v1.1.exon.1 chr01 48650910 48651045 Zm00008a001292c 48650910 48653790 Zm00008a001292c Zm00008a001292,Zm00008a001293 simMerged
Zm00008a001293_T01.v1.1.exon.2 chr01 48651431 48651562 Zm00008a001293 48650910 48653790 Zm00008a001292c Zm00008a001292,Zm00008a001293 simMerged
Zm00008a001293_T01.v1.1.exon.2 chr01 48651431 48651562 Zm00008a001292c 48650910 48653790 Zm00008a001292c Zm00008a001292,Zm00008a001293 simMerged
Zm00008a001293_T01.v1.1.exon.3 chr01 48651647 48651731 Zm00008a001293 48650910 48653790 Zm00008a001292c Zm00008a001292,Zm00008a001293 simMerged
Zm00008a001293_T01.v1.1.exon.3 chr01 48651647 48651731 Zm00008a001292c 48650910 48653790 Zm00008a001292c Zm00008a001292,Zm00008a001293 simMerged
Zm00008a001293_T01.v1.1.exon.4 chr01 48652852 48653015 Zm00008a001293 48650910 48653790 Zm00008a001292c Zm00008a001292,Zm00008a001293 simMerged
Zm00008a001293_T01.v1.1.exon.4 chr01 48652852 48653015 Zm00008a001292c 48650910 48653790 Zm00008a001292c Zm00008a001292,Zm00008a001293 simMerged
Zm00008a001293_T01.v1.1.exon.5 chr01 48653099 48653790 Zm00008a001293 48650910 48653790 Zm00008a001292c Zm00008a001292,Zm00008a001293 simMerged
Zm00008a001293_T01.v1.1.exon.5 chr01 48653099 48653790 Zm00008a001292c 48650910 48653790 Zm00008a001292c Zm00008a001292,Zm00008a001293 simMerged
Zm00008a001302_T01.v1.1.exon.1 chr01 49100947 49102519 Zm00008a001302 49100947 49113166 Zm00008a001301c Zm00008a001301,Zm00008a001302 simMerged
Zm00008a001302_T01.v1.1.exon.1 chr01 49100947 49102519 Zm00008a001301c 49100947 49113166 Zm00008a001301c Zm00008a001301,Zm00008a001302 simMerged
Zm00008a001302_T01.v1.1.exon.2 chr01 49103531 49104338 Zm00008a001302 49100947 49113166 Zm00008a001301c Zm00008a001301,Zm00008a001302 simMerged
Zm00008a001302_T01.v1.1.exon.2 chr01 49103531 49104338 Zm00008a001301c 49100947 49113166 Zm00008a001301c Zm00008a001301,Zm00008a001302 simMerged
Zm00008a001302_T01.v1.1.exon.3 chr01 49108213 49108506 Zm00008a001302 49100947 49113166 Zm00008a001301c Zm00008a001301,Zm00008a001302 simMerged
Zm00008a001302_T01.v1.1.exon.3 chr01 49108213 49108506 Zm00008a001301c 49100947 49113166 Zm00008a001301c Zm00008a001301,Zm00008a001302 simMerged
Zm00008a001302_T01.v1.1.exon.4 chr01 49112231 49113166 Zm00008a001302 49100947 49113166 Zm00008a001301c Zm00008a001301,Zm00008a001302 simMerged
Zm00008a001302_T01.v1.1.exon.4 chr01 49112231 49113166 Zm00008a001301c 49100947 49113166 Zm00008a001301c Zm00008a001301,Zm00008a001302 simMerged
Zm00008a001318_T01.v1.1.exon.1 chr01 50247511 50247844 Zm00008a001318 50247511 50248760 Zm00008a001317c Zm00008a001317,Zm00008a001318 simMerged
Zm00008a001318_T01.v1.1.exon.1 chr01 50247511 50247844 Zm00008a001317c 50247511 50248760 Zm00008a001317c Zm00008a001317,Zm00008a001318 simMerged
Zm00008a001318_T01.v1.1.exon.2 chr01 50247922 50248064 Zm00008a001318 50247511 50248760 Zm00008a001317c Zm00008a001317,Zm00008a001318 simMerged
Zm00008a001318_T01.v1.1.exon.2 chr01 50247922 50248064 Zm00008a001317c 50247511 50248760 Zm00008a001317c Zm00008a001317,Zm00008a001318 simMerged
Zm00008a001318_T01.v1.1.exon.3 chr01 50248175 50248760 Zm00008a001318 50247511 50248760 Zm00008a001317c Zm00008a001317,Zm00008a001318 simMerged
Zm00008a001318_T01.v1.1.exon.3 chr01 50248175 50248760 Zm00008a001317c 50247511 50248760 Zm00008a001317c Zm00008a001317,Zm00008a001318 simMerged
Zm00008a001323_T01.v1.1.exon.1 chr01 50339905 50339948 Zm00008a001323 50339905 50341784 Zm00008a001322c Zm00008a001322,Zm00008a001323 simMerged
Zm00008a001323_T01.v1.1.exon.1 chr01 50339905 50339948 Zm00008a001322c 50339905 50341784 Zm00008a001322c Zm00008a001322,Zm00008a001323 simMerged
Zm00008a001323_T01.v1.1.exon.2 chr01 50340482 50340555 Zm00008a001323 50339905 50341784 Zm00008a001322c Zm00008a001322,Zm00008a001323 simMerged
Zm00008a001323_T01.v1.1.exon.2 chr01 50340482 50340555 Zm00008a001322c 50339905 50341784 Zm00008a001322c Zm00008a001322,Zm00008a001323 simMerged
Zm00008a001323_T01.v1.1.exon.3 chr01 50340631 50340711 Zm00008a001323 50339905 50341784 Zm00008a001322c Zm00008a001322,Zm00008a001323 simMerged
Zm00008a001323_T01.v1.1.exon.3 chr01 50340631 50340711 Zm00008a001322c 50339905 50341784 Zm00008a001322c Zm00008a001322,Zm00008a001323 simMerged
Zm00008a001323_T01.v1.1.exon.4 chr01 50341347 50341444 Zm00008a001323 50339905 50341784 Zm00008a001322c Zm00008a001322,Zm00008a001323 simMerged
Zm00008a001323_T01.v1.1.exon.4 chr01 50341347 50341444 Zm00008a001322c 50339905 50341784 Zm00008a001322c Zm00008a001322,Zm00008a001323 simMerged
Zm00008a001323_T01.v1.1.exon.5 chr01 50341645 50341784 Zm00008a001323 50339905 50341784 Zm00008a001322c Zm00008a001322,Zm00008a001323 simMerged
Zm00008a001323_T01.v1.1.exon.5 chr01 50341645 50341784 Zm00008a001322c 50339905 50341784 Zm00008a001322c Zm00008a001322,Zm00008a001323 simMerged
Zm00008a001325_T01.v1.1.exon.1 chr01 50543243 50543575 Zm00008a001325 50543243 50545004 Zm00008a001324c Zm00008a001324,Zm00008a001325 simMerged
Zm00008a001325_T01.v1.1.exon.1 chr01 50543243 50543575 Zm00008a001324c 50543243 50545004 Zm00008a001324c Zm00008a001324,Zm00008a001325 simMerged
Zm00008a001325_T01.v1.1.exon.2 chr01 50543684 50544007 Zm00008a001325 50543243 50545004 Zm00008a001324c Zm00008a001324,Zm00008a001325 simMerged
Zm00008a001325_T01.v1.1.exon.2 chr01 50543684 50544007 Zm00008a001324c 50543243 50545004 Zm00008a001324c Zm00008a001324,Zm00008a001325 simMerged
Zm00008a001325_T01.v1.1.exon.3 chr01 50544109 50544260 Zm00008a001325 50543243 50545004 Zm00008a001324c Zm00008a001324,Zm00008a001325 simMerged
Zm00008a001325_T01.v1.1.exon.3 chr01 50544109 50544260 Zm00008a001324c 50543243 50545004 Zm00008a001324c Zm00008a001324,Zm00008a001325 simMerged
Zm00008a001325_T01.v1.1.exon.4 chr01 50544785 50545004 Zm00008a001325 50543243 50545004 Zm00008a001324c Zm00008a001324,Zm00008a001325 simMerged
Zm00008a001325_T01.v1.1.exon.4 chr01 50544785 50545004 Zm00008a001324c 50543243 50545004 Zm00008a001324c Zm00008a001324,Zm00008a001325 simMerged
Zm00008a001329_T01.v1.1.exon.1 chr01 50810422 50810496 Zm00008a001329 50810422 50842638 Zm00008a001328c Zm00008a001328,Zm00008a001329 simMerged
Zm00008a001329_T01.v1.1.exon.1 chr01 50810422 50810496 Zm00008a001328c 50810422 50842638 Zm00008a001328c Zm00008a001328,Zm00008a001329 simMerged
Zm00008a001329_T01.v1.1.exon.2 chr01 50837071 50838553 Zm00008a001329 50810422 50842638 Zm00008a001328c Zm00008a001328,Zm00008a001329 simMerged
Zm00008a001329_T01.v1.1.exon.2 chr01 50837071 50838553 Zm00008a001328c 50810422 50842638 Zm00008a001328c Zm00008a001328,Zm00008a001329 simMerged
Zm00008a001329_T01.v1.1.exon.3 chr01 50838571 50839632 Zm00008a001329 50810422 50842638 Zm00008a001328c Zm00008a001328,Zm00008a001329 simMerged
Zm00008a001329_T01.v1.1.exon.3 chr01 50838571 50839632 Zm00008a001328c 50810422 50842638 Zm00008a001328c Zm00008a001328,Zm00008a001329 simMerged
Zm00008a001329_T01.v1.1.exon.4 chr01 50839686 50839862 Zm00008a001329 50810422 50842638 Zm00008a001328c Zm00008a001328,Zm00008a001329 simMerged
Zm00008a001329_T01.v1.1.exon.4 chr01 50839686 50839862 Zm00008a001328c 50810422 50842638 Zm00008a001328c Zm00008a001328,Zm00008a001329 simMerged
Zm00008a001329_T01.v1.1.exon.5 chr01 50839893 50839933 Zm00008a001329 50810422 50842638 Zm00008a001328c Zm00008a001328,Zm00008a001329 simMerged
Zm00008a001329_T01.v1.1.exon.5 chr01 50839893 50839933 Zm00008a001328c 50810422 50842638 Zm00008a001328c Zm00008a001328,Zm00008a001329 simMerged
Zm00008a001329_T01.v1.1.exon.6 chr01 50841069 50841342 Zm00008a001329 50810422 50842638 Zm00008a001328c Zm00008a001328,Zm00008a001329 simMerged
Zm00008a001329_T01.v1.1.exon.6 chr01 50841069 50841342 Zm00008a001328c 50810422 50842638 Zm00008a001328c Zm00008a001328,Zm00008a001329 simMerged
Zm00008a001329_T01.v1.1.exon.7 chr01 50841436 50841529 Zm00008a001329 50810422 50842638 Zm00008a001328c Zm00008a001328,Zm00008a001329 simMerged
Zm00008a001329_T01.v1.1.exon.7 chr01 50841436 50841529 Zm00008a001328c 50810422 50842638 Zm00008a001328c Zm00008a001328,Zm00008a001329 simMerged
Zm00008a001329_T01.v1.1.exon.8 chr01 50841678 50841808 Zm00008a001329 50810422 50842638 Zm00008a001328c Zm00008a001328,Zm00008a001329 simMerged
Zm00008a001329_T01.v1.1.exon.8 chr01 50841678 50841808 Zm00008a001328c 50810422 50842638 Zm00008a001328c Zm00008a001328,Zm00008a001329 simMerged
Zm00008a001329_T01.v1.1.exon.9 chr01 50841891 50841972 Zm00008a001329 50810422 50842638 Zm00008a001328c Zm00008a001328,Zm00008a001329 simMerged
Zm00008a001329_T01.v1.1.exon.9 chr01 50841891 50841972 Zm00008a001328c 50810422 50842638 Zm00008a001328c Zm00008a001328,Zm00008a001329 simMerged
Zm00008a001329_T01.v1.1.exon.10 chr01 50842494 50842638 Zm00008a001329 50810422 50842638 Zm00008a001328c Zm00008a001328,Zm00008a001329 simMerged
Zm00008a001329_T01.v1.1.exon.10 chr01 50842494 50842638 Zm00008a001328c 50810422 50842638 Zm00008a001328c Zm00008a001328,Zm00008a001329 simMerged
Zm00008a001331_T01.v1.1.exon.1 chr01 50855336 50855562 Zm00008a001331 50855336 50861197 Zm00008a001330c Zm00008a001330,Zm00008a001331 simMerged
Zm00008a001331_T01.v1.1.exon.1 chr01 50855336 50855562 Zm00008a001330c 50855336 50861197 Zm00008a001330c Zm00008a001330,Zm00008a001331 simMerged
Zm00008a001331_T01.v1.1.exon.2 chr01 50858527 50858581 Zm00008a001331 50855336 50861197 Zm00008a001330c Zm00008a001330,Zm00008a001331 simMerged
Zm00008a001331_T01.v1.1.exon.2 chr01 50858527 50858581 Zm00008a001330c 50855336 50861197 Zm00008a001330c Zm00008a001330,Zm00008a001331 simMerged
Zm00008a001331_T01.v1.1.exon.3 chr01 50859944 50860000 Zm00008a001331 50855336 50861197 Zm00008a001330c Zm00008a001330,Zm00008a001331 simMerged
Zm00008a001331_T01.v1.1.exon.3 chr01 50859944 50860000 Zm00008a001330c 50855336 50861197 Zm00008a001330c Zm00008a001330,Zm00008a001331 simMerged
Zm00008a001331_T01.v1.1.exon.4 chr01 50860402 50860479 Zm00008a001331 50855336 50861197 Zm00008a001330c Zm00008a001330,Zm00008a001331 simMerged
Zm00008a001331_T01.v1.1.exon.4 chr01 50860402 50860479 Zm00008a001330c 50855336 50861197 Zm00008a001330c Zm00008a001330,Zm00008a001331 simMerged
Zm00008a001331_T01.v1.1.exon.5 chr01 50861105 50861197 Zm00008a001331 50855336 50861197 Zm00008a001330c Zm00008a001330,Zm00008a001331 simMerged
Zm00008a001331_T01.v1.1.exon.5 chr01 50861105 50861197 Zm00008a001330c 50855336 50861197 Zm00008a001330c Zm00008a001330,Zm00008a001331 simMerged
Zm00008a001338_T01.v1.1.exon.1 chr01 51083476 51083619 Zm00008a001338 51083476 51083287 Zm00008a001337c Zm00008a001337,Zm00008a001338 simMerged
Zm00008a001338_T01.v1.1.exon.1 chr01 51083476 51083619 Zm00008a001337c 51083476 51083287 Zm00008a001337c Zm00008a001337,Zm00008a001338 simMerged
Zm00008a001338_T01.v1.1.exon.2 chr01 51083156 51083287 Zm00008a001338 51083476 51083287 Zm00008a001337c Zm00008a001337,Zm00008a001338 simMerged
Zm00008a001338_T01.v1.1.exon.2 chr01 51083156 51083287 Zm00008a001337c 51083476 51083287 Zm00008a001337c Zm00008a001337,Zm00008a001338 simMerged
Zm00008a001341_T01.v1.1.exon.1 chr01 51134901 51135215 Zm00008a001341 51134901 51132756 Zm00008a001340c Zm00008a001340,Zm00008a001341 simMerged
Zm00008a001341_T01.v1.1.exon.1 chr01 51134901 51135215 Zm00008a001340c 51134901 51132756 Zm00008a001340c Zm00008a001340,Zm00008a001341 simMerged
Zm00008a001341_T01.v1.1.exon.2 chr01 51133368 51133628 Zm00008a001341 51134901 51132756 Zm00008a001340c Zm00008a001340,Zm00008a001341 simMerged
Zm00008a001341_T01.v1.1.exon.2 chr01 51133368 51133628 Zm00008a001340c 51134901 51132756 Zm00008a001340c Zm00008a001340,Zm00008a001341 simMerged
Zm00008a001341_T01.v1.1.exon.3 chr01 51132010 51132756 Zm00008a001341 51134901 51132756 Zm00008a001340c Zm00008a001340,Zm00008a001341 simMerged
Zm00008a001341_T01.v1.1.exon.3 chr01 51132010 51132756 Zm00008a001340c 51134901 51132756 Zm00008a001340c Zm00008a001340,Zm00008a001341 simMerged
Zm00008a001344_T01.v1.1.exon.1 chr01 51424246 51424273 Zm00008a001344 51424246 51402509 Zm00008a001343c Zm00008a001343,Zm00008a001344 simMerged
Zm00008a001344_T01.v1.1.exon.1 chr01 51424246 51424273 Zm00008a001343c 51424246 51402509 Zm00008a001343c Zm00008a001343,Zm00008a001344 simMerged
Zm00008a001344_T01.v1.1.exon.2 chr01 51413195 51413331 Zm00008a001344 51424246 51402509 Zm00008a001343c Zm00008a001343,Zm00008a001344 simMerged
Zm00008a001344_T01.v1.1.exon.2 chr01 51413195 51413331 Zm00008a001343c 51424246 51402509 Zm00008a001343c Zm00008a001343,Zm00008a001344 simMerged
Zm00008a001344_T01.v1.1.exon.3 chr01 51412778 51413119 Zm00008a001344 51424246 51402509 Zm00008a001343c Zm00008a001343,Zm00008a001344 simMerged
Zm00008a001344_T01.v1.1.exon.3 chr01 51412778 51413119 Zm00008a001343c 51424246 51402509 Zm00008a001343c Zm00008a001343,Zm00008a001344 simMerged
Zm00008a001344_T01.v1.1.exon.4 chr01 51403290 51403364 Zm00008a001344 51424246 51402509 Zm00008a001343c Zm00008a001343,Zm00008a001344 simMerged
Zm00008a001344_T01.v1.1.exon.4 chr01 51403290 51403364 Zm00008a001343c 51424246 51402509 Zm00008a001343c Zm00008a001343,Zm00008a001344 simMerged
Zm00008a001344_T01.v1.1.exon.5 chr01 51403006 51403123 Zm00008a001344 51424246 51402509 Zm00008a001343c Zm00008a001343,Zm00008a001344 simMerged
Zm00008a001344_T01.v1.1.exon.5 chr01 51403006 51403123 Zm00008a001343c 51424246 51402509 Zm00008a001343c Zm00008a001343,Zm00008a001344 simMerged
Zm00008a001344_T01.v1.1.exon.6 chr01 51401902 51402509 Zm00008a001344 51424246 51402509 Zm00008a001343c Zm00008a001343,Zm00008a001344 simMerged
Zm00008a001344_T01.v1.1.exon.6 chr01 51401902 51402509 Zm00008a001343c 51424246 51402509 Zm00008a001343c Zm00008a001343,Zm00008a001344 simMerged
Zm00008a001348_T01.v1.1.exon.1 chr01 51620793 51620857 Zm00008a001348 51620793 51626895 Zm00008a001347c Zm00008a001347,Zm00008a001348 simMerged
Zm00008a001348_T01.v1.1.exon.1 chr01 51620793 51620857 Zm00008a001347c 51620793 51626895 Zm00008a001347c Zm00008a001347,Zm00008a001348 simMerged
Zm00008a001348_T01.v1.1.exon.2 chr01 51620953 51621135 Zm00008a001348 51620793 51626895 Zm00008a001347c Zm00008a001347,Zm00008a001348 simMerged
Zm00008a001348_T01.v1.1.exon.2 chr01 51620953 51621135 Zm00008a001347c 51620793 51626895 Zm00008a001347c Zm00008a001347,Zm00008a001348 simMerged
Zm00008a001348_T01.v1.1.exon.3 chr01 51621560 51621626 Zm00008a001348 51620793 51626895 Zm00008a001347c Zm00008a001347,Zm00008a001348 simMerged
Zm00008a001348_T01.v1.1.exon.3 chr01 51621560 51621626 Zm00008a001347c 51620793 51626895 Zm00008a001347c Zm00008a001347,Zm00008a001348 simMerged
Zm00008a001348_T01.v1.1.exon.4 chr01 51621711 51621800 Zm00008a001348 51620793 51626895 Zm00008a001347c Zm00008a001347,Zm00008a001348 simMerged
Zm00008a001348_T01.v1.1.exon.4 chr01 51621711 51621800 Zm00008a001347c 51620793 51626895 Zm00008a001347c Zm00008a001347,Zm00008a001348 simMerged
Zm00008a001348_T01.v1.1.exon.5 chr01 51625631 51625683 Zm00008a001348 51620793 51626895 Zm00008a001347c Zm00008a001347,Zm00008a001348 simMerged
Zm00008a001348_T01.v1.1.exon.5 chr01 51625631 51625683 Zm00008a001347c 51620793 51626895 Zm00008a001347c Zm00008a001347,Zm00008a001348 simMerged
Zm00008a001348_T01.v1.1.exon.6 chr01 51625843 51625979 Zm00008a001348 51620793 51626895 Zm00008a001347c Zm00008a001347,Zm00008a001348 simMerged
Zm00008a001348_T01.v1.1.exon.6 chr01 51625843 51625979 Zm00008a001347c 51620793 51626895 Zm00008a001347c Zm00008a001347,Zm00008a001348 simMerged
Zm00008a001348_T01.v1.1.exon.7 chr01 51626096 51626160 Zm00008a001348 51620793 51626895 Zm00008a001347c Zm00008a001347,Zm00008a001348 simMerged
Zm00008a001348_T01.v1.1.exon.7 chr01 51626096 51626160 Zm00008a001347c 51620793 51626895 Zm00008a001347c Zm00008a001347,Zm00008a001348 simMerged
Zm00008a001348_T01.v1.1.exon.8 chr01 51626310 51626368 Zm00008a001348 51620793 51626895 Zm00008a001347c Zm00008a001347,Zm00008a001348 simMerged
Zm00008a001348_T01.v1.1.exon.8 chr01 51626310 51626368 Zm00008a001347c 51620793 51626895 Zm00008a001347c Zm00008a001347,Zm00008a001348 simMerged
Zm00008a001348_T01.v1.1.exon.9 chr01 51626455 51626895 Zm00008a001348 51620793 51626895 Zm00008a001347c Zm00008a001347,Zm00008a001348 simMerged
Zm00008a001348_T01.v1.1.exon.9 chr01 51626455 51626895 Zm00008a001347c 51620793 51626895 Zm00008a001347c Zm00008a001347,Zm00008a001348 simMerged
Zm00008a001354_T01.v1.1.exon.1 chr01 51904361 51904759 Zm00008a001354 51904361 51899948 Zm00008a001353c Zm00008a001353,Zm00008a001354 simMerged
Zm00008a001354_T01.v1.1.exon.1 chr01 51904361 51904759 Zm00008a001353c 51904361 51899948 Zm00008a001353c Zm00008a001353,Zm00008a001354 simMerged
Zm00008a001354_T01.v1.1.exon.2 chr01 51904155 51904216 Zm00008a001354 51904361 51899948 Zm00008a001353c Zm00008a001353,Zm00008a001354 simMerged
Zm00008a001354_T01.v1.1.exon.2 chr01 51904155 51904216 Zm00008a001353c 51904361 51899948 Zm00008a001353c Zm00008a001353,Zm00008a001354 simMerged
Zm00008a001354_T01.v1.1.exon.3 chr01 51903772 51903859 Zm00008a001354 51904361 51899948 Zm00008a001353c Zm00008a001353,Zm00008a001354 simMerged
Zm00008a001354_T01.v1.1.exon.3 chr01 51903772 51903859 Zm00008a001353c 51904361 51899948 Zm00008a001353c Zm00008a001353,Zm00008a001354 simMerged
Zm00008a001354_T01.v1.1.exon.4 chr01 51903622 51903683 Zm00008a001354 51904361 51899948 Zm00008a001353c Zm00008a001353,Zm00008a001354 simMerged
Zm00008a001354_T01.v1.1.exon.4 chr01 51903622 51903683 Zm00008a001353c 51904361 51899948 Zm00008a001353c Zm00008a001353,Zm00008a001354 simMerged
Zm00008a001354_T01.v1.1.exon.5 chr01 51903434 51903530 Zm00008a001354 51904361 51899948 Zm00008a001353c Zm00008a001353,Zm00008a001354 simMerged
Zm00008a001354_T01.v1.1.exon.5 chr01 51903434 51903530 Zm00008a001353c 51904361 51899948 Zm00008a001353c Zm00008a001353,Zm00008a001354 simMerged
Zm00008a001354_T01.v1.1.exon.6 chr01 51902663 51903052 Zm00008a001354 51904361 51899948 Zm00008a001353c Zm00008a001353,Zm00008a001354 simMerged
Zm00008a001354_T01.v1.1.exon.6 chr01 51902663 51903052 Zm00008a001353c 51904361 51899948 Zm00008a001353c Zm00008a001353,Zm00008a001354 simMerged
Zm00008a001354_T01.v1.1.exon.7 chr01 51902056 51902583 Zm00008a001354 51904361 51899948 Zm00008a001353c Zm00008a001353,Zm00008a001354 simMerged
Zm00008a001354_T01.v1.1.exon.7 chr01 51902056 51902583 Zm00008a001353c 51904361 51899948 Zm00008a001353c Zm00008a001353,Zm00008a001354 simMerged
Zm00008a001354_T01.v1.1.exon.8 chr01 51901580 51901699 Zm00008a001354 51904361 51899948 Zm00008a001353c Zm00008a001353,Zm00008a001354 simMerged
Zm00008a001354_T01.v1.1.exon.8 chr01 51901580 51901699 Zm00008a001353c 51904361 51899948 Zm00008a001353c Zm00008a001353,Zm00008a001354 simMerged
Zm00008a001354_T01.v1.1.exon.9 chr01 51901355 51901480 Zm00008a001354 51904361 51899948 Zm00008a001353c Zm00008a001353,Zm00008a001354 simMerged
Zm00008a001354_T01.v1.1.exon.9 chr01 51901355 51901480 Zm00008a001353c 51904361 51899948 Zm00008a001353c Zm00008a001353,Zm00008a001354 simMerged
Zm00008a001354_T01.v1.1.exon.10 chr01 51901198 51901284 Zm00008a001354 51904361 51899948 Zm00008a001353c Zm00008a001353,Zm00008a001354 simMerged
Zm00008a001354_T01.v1.1.exon.10 chr01 51901198 51901284 Zm00008a001353c 51904361 51899948 Zm00008a001353c Zm00008a001353,Zm00008a001354 simMerged
Zm00008a001354_T01.v1.1.exon.11 chr01 51901011 51901088 Zm00008a001354 51904361 51899948 Zm00008a001353c Zm00008a001353,Zm00008a001354 simMerged
Zm00008a001354_T01.v1.1.exon.11 chr01 51901011 51901088 Zm00008a001353c 51904361 51899948 Zm00008a001353c Zm00008a001353,Zm00008a001354 simMerged
Zm00008a001354_T01.v1.1.exon.12 chr01 51900175 51900304 Zm00008a001354 51904361 51899948 Zm00008a001353c Zm00008a001353,Zm00008a001354 simMerged
Zm00008a001354_T01.v1.1.exon.12 chr01 51900175 51900304 Zm00008a001353c 51904361 51899948 Zm00008a001353c Zm00008a001353,Zm00008a001354 simMerged
Zm00008a001354_T01.v1.1.exon.13 chr01 51900032 51900077 Zm00008a001354 51904361 51899948 Zm00008a001353c Zm00008a001353,Zm00008a001354 simMerged
Zm00008a001354_T01.v1.1.exon.13 chr01 51900032 51900077 Zm00008a001353c 51904361 51899948 Zm00008a001353c Zm00008a001353,Zm00008a001354 simMerged
Zm00008a001354_T01.v1.1.exon.14 chr01 51899500 51899948 Zm00008a001354 51904361 51899948 Zm00008a001353c Zm00008a001353,Zm00008a001354 simMerged
Zm00008a001354_T01.v1.1.exon.14 chr01 51899500 51899948 Zm00008a001353c 51904361 51899948 Zm00008a001353c Zm00008a001353,Zm00008a001354 simMerged
Zm00008a001357_T01.v1.1.exon.1 chr01 51938928 51939140 Zm00008a001357 51938928 51931427 Zm00008a001356c Zm00008a001356,Zm00008a001357 simMerged
Zm00008a001357_T01.v1.1.exon.1 chr01 51938928 51939140 Zm00008a001356c 51938928 51931427 Zm00008a001356c Zm00008a001356,Zm00008a001357 simMerged
Zm00008a001357_T01.v1.1.exon.2 chr01 51933289 51933464 Zm00008a001357 51938928 51931427 Zm00008a001356c Zm00008a001356,Zm00008a001357 simMerged
Zm00008a001357_T01.v1.1.exon.2 chr01 51933289 51933464 Zm00008a001356c 51938928 51931427 Zm00008a001356c Zm00008a001356,Zm00008a001357 simMerged
Zm00008a001357_T01.v1.1.exon.3 chr01 51933109 51933213 Zm00008a001357 51938928 51931427 Zm00008a001356c Zm00008a001356,Zm00008a001357 simMerged
Zm00008a001357_T01.v1.1.exon.3 chr01 51933109 51933213 Zm00008a001356c 51938928 51931427 Zm00008a001356c Zm00008a001356,Zm00008a001357 simMerged
Zm00008a001357_T01.v1.1.exon.4 chr01 51932950 51933006 Zm00008a001357 51938928 51931427 Zm00008a001356c Zm00008a001356,Zm00008a001357 simMerged
Zm00008a001357_T01.v1.1.exon.4 chr01 51932950 51933006 Zm00008a001356c 51938928 51931427 Zm00008a001356c Zm00008a001356,Zm00008a001357 simMerged
Zm00008a001357_T01.v1.1.exon.5 chr01 51932769 51932849 Zm00008a001357 51938928 51931427 Zm00008a001356c Zm00008a001356,Zm00008a001357 simMerged
Zm00008a001357_T01.v1.1.exon.5 chr01 51932769 51932849 Zm00008a001356c 51938928 51931427 Zm00008a001356c Zm00008a001356,Zm00008a001357 simMerged
Zm00008a001357_T01.v1.1.exon.6 chr01 51930946 51931427 Zm00008a001357 51938928 51931427 Zm00008a001356c Zm00008a001356,Zm00008a001357 simMerged
Zm00008a001357_T01.v1.1.exon.6 chr01 51930946 51931427 Zm00008a001356c 51938928 51931427 Zm00008a001356c Zm00008a001356,Zm00008a001357 simMerged
Zm00008a001365_T01.v1.1.exon.1 chr01 52309167 52309691 Zm00008a001365 52309167 52306715 Zm00008a001364c Zm00008a001364,Zm00008a001365 simMerged
Zm00008a001365_T01.v1.1.exon.1 chr01 52309167 52309691 Zm00008a001364c 52309167 52306715 Zm00008a001364c Zm00008a001364,Zm00008a001365 simMerged
Zm00008a001365_T01.v1.1.exon.2 chr01 52306807 52307075 Zm00008a001365 52309167 52306715 Zm00008a001364c Zm00008a001364,Zm00008a001365 simMerged
Zm00008a001365_T01.v1.1.exon.2 chr01 52306807 52307075 Zm00008a001364c 52309167 52306715 Zm00008a001364c Zm00008a001364,Zm00008a001365 simMerged
Zm00008a001365_T01.v1.1.exon.3 chr01 52306412 52306715 Zm00008a001365 52309167 52306715 Zm00008a001364c Zm00008a001364,Zm00008a001365 simMerged
Zm00008a001365_T01.v1.1.exon.3 chr01 52306412 52306715 Zm00008a001364c 52309167 52306715 Zm00008a001364c Zm00008a001364,Zm00008a001365 simMerged
Zm00008a001370_T01.v1.1.exon.1 chr01 52629496 52629825 Zm00008a001370 52629496 52625069 Zm00008a001369c Zm00008a001369,Zm00008a001370 simMerged
Zm00008a001370_T01.v1.1.exon.1 chr01 52629496 52629825 Zm00008a001369c 52629496 52625069 Zm00008a001369c Zm00008a001369,Zm00008a001370 simMerged
Zm00008a001370_T01.v1.1.exon.2 chr01 52629136 52629207 Zm00008a001370 52629496 52625069 Zm00008a001369c Zm00008a001369,Zm00008a001370 simMerged
Zm00008a001370_T01.v1.1.exon.2 chr01 52629136 52629207 Zm00008a001369c 52629496 52625069 Zm00008a001369c Zm00008a001369,Zm00008a001370 simMerged
Zm00008a001370_T01.v1.1.exon.3 chr01 52628651 52628998 Zm00008a001370 52629496 52625069 Zm00008a001369c Zm00008a001369,Zm00008a001370 simMerged
Zm00008a001370_T01.v1.1.exon.3 chr01 52628651 52628998 Zm00008a001369c 52629496 52625069 Zm00008a001369c Zm00008a001369,Zm00008a001370 simMerged
Zm00008a001370_T01.v1.1.exon.4 chr01 52628090 52628171 Zm00008a001370 52629496 52625069 Zm00008a001369c Zm00008a001369,Zm00008a001370 simMerged
Zm00008a001370_T01.v1.1.exon.4 chr01 52628090 52628171 Zm00008a001369c 52629496 52625069 Zm00008a001369c Zm00008a001369,Zm00008a001370 simMerged
Zm00008a001370_T01.v1.1.exon.5 chr01 52627785 52627967 Zm00008a001370 52629496 52625069 Zm00008a001369c Zm00008a001369,Zm00008a001370 simMerged
Zm00008a001370_T01.v1.1.exon.5 chr01 52627785 52627967 Zm00008a001369c 52629496 52625069 Zm00008a001369c Zm00008a001369,Zm00008a001370 simMerged
Zm00008a001370_T01.v1.1.exon.6 chr01 52627548 52627706 Zm00008a001370 52629496 52625069 Zm00008a001369c Zm00008a001369,Zm00008a001370 simMerged
Zm00008a001370_T01.v1.1.exon.6 chr01 52627548 52627706 Zm00008a001369c 52629496 52625069 Zm00008a001369c Zm00008a001369,Zm00008a001370 simMerged
Zm00008a001370_T01.v1.1.exon.7 chr01 52627284 52627454 Zm00008a001370 52629496 52625069 Zm00008a001369c Zm00008a001369,Zm00008a001370 simMerged
Zm00008a001370_T01.v1.1.exon.7 chr01 52627284 52627454 Zm00008a001369c 52629496 52625069 Zm00008a001369c Zm00008a001369,Zm00008a001370 simMerged
Zm00008a001370_T01.v1.1.exon.8 chr01 52626312 52626399 Zm00008a001370 52629496 52625069 Zm00008a001369c Zm00008a001369,Zm00008a001370 simMerged
Zm00008a001370_T01.v1.1.exon.8 chr01 52626312 52626399 Zm00008a001369c 52629496 52625069 Zm00008a001369c Zm00008a001369,Zm00008a001370 simMerged
Zm00008a001370_T01.v1.1.exon.9 chr01 52625255 52625313 Zm00008a001370 52629496 52625069 Zm00008a001369c Zm00008a001369,Zm00008a001370 simMerged
Zm00008a001370_T01.v1.1.exon.9 chr01 52625255 52625313 Zm00008a001369c 52629496 52625069 Zm00008a001369c Zm00008a001369,Zm00008a001370 simMerged
Zm00008a001370_T01.v1.1.exon.10 chr01 52624965 52625069 Zm00008a001370 52629496 52625069 Zm00008a001369c Zm00008a001369,Zm00008a001370 simMerged
Zm00008a001370_T01.v1.1.exon.10 chr01 52624965 52625069 Zm00008a001369c 52629496 52625069 Zm00008a001369c Zm00008a001369,Zm00008a001370 simMerged
Zm00008a001373_T01.v1.1.exon.1 chr01 52684006 52684155 Zm00008a001373 52684006 52684813 Zm00008a001372c Zm00008a001372,Zm00008a001373 simMerged
Zm00008a001373_T01.v1.1.exon.1 chr01 52684006 52684155 Zm00008a001372c 52684006 52684813 Zm00008a001372c Zm00008a001372,Zm00008a001373 simMerged
Zm00008a001373_T01.v1.1.exon.2 chr01 52684214 52684813 Zm00008a001373 52684006 52684813 Zm00008a001372c Zm00008a001372,Zm00008a001373 simMerged
Zm00008a001373_T01.v1.1.exon.2 chr01 52684214 52684813 Zm00008a001372c 52684006 52684813 Zm00008a001372c Zm00008a001372,Zm00008a001373 simMerged
Zm00008a001379_T01.v1.1.exon.1 chr01 53109351 53109624 Zm00008a001379 53109351 53089761 Zm00008a001378c Zm00008a001378,Zm00008a001379 simMerged
Zm00008a001379_T01.v1.1.exon.1 chr01 53109351 53109624 Zm00008a001378c 53109351 53089761 Zm00008a001378c Zm00008a001378,Zm00008a001379 simMerged
Zm00008a001379_T01.v1.1.exon.2 chr01 53091853 53091920 Zm00008a001379 53109351 53089761 Zm00008a001378c Zm00008a001378,Zm00008a001379 simMerged
Zm00008a001379_T01.v1.1.exon.2 chr01 53091853 53091920 Zm00008a001378c 53109351 53089761 Zm00008a001378c Zm00008a001378,Zm00008a001379 simMerged
Zm00008a001379_T01.v1.1.exon.3 chr01 53091637 53091725 Zm00008a001379 53109351 53089761 Zm00008a001378c Zm00008a001378,Zm00008a001379 simMerged
Zm00008a001379_T01.v1.1.exon.3 chr01 53091637 53091725 Zm00008a001378c 53109351 53089761 Zm00008a001378c Zm00008a001378,Zm00008a001379 simMerged
Zm00008a001379_T01.v1.1.exon.4 chr01 53091402 53091555 Zm00008a001379 53109351 53089761 Zm00008a001378c Zm00008a001378,Zm00008a001379 simMerged
Zm00008a001379_T01.v1.1.exon.4 chr01 53091402 53091555 Zm00008a001378c 53109351 53089761 Zm00008a001378c Zm00008a001378,Zm00008a001379 simMerged
Zm00008a001379_T01.v1.1.exon.5 chr01 53091016 53091305 Zm00008a001379 53109351 53089761 Zm00008a001378c Zm00008a001378,Zm00008a001379 simMerged
Zm00008a001379_T01.v1.1.exon.5 chr01 53091016 53091305 Zm00008a001378c 53109351 53089761 Zm00008a001378c Zm00008a001378,Zm00008a001379 simMerged
Zm00008a001379_T01.v1.1.exon.6 chr01 53090718 53090922 Zm00008a001379 53109351 53089761 Zm00008a001378c Zm00008a001378,Zm00008a001379 simMerged
Zm00008a001379_T01.v1.1.exon.6 chr01 53090718 53090922 Zm00008a001378c 53109351 53089761 Zm00008a001378c Zm00008a001378,Zm00008a001379 simMerged
Zm00008a001379_T01.v1.1.exon.7 chr01 53090477 53090634 Zm00008a001379 53109351 53089761 Zm00008a001378c Zm00008a001378,Zm00008a001379 simMerged
Zm00008a001379_T01.v1.1.exon.7 chr01 53090477 53090634 Zm00008a001378c 53109351 53089761 Zm00008a001378c Zm00008a001378,Zm00008a001379 simMerged
Zm00008a001379_T01.v1.1.exon.8 chr01 53089887 53090205 Zm00008a001379 53109351 53089761 Zm00008a001378c Zm00008a001378,Zm00008a001379 simMerged
Zm00008a001379_T01.v1.1.exon.8 chr01 53089887 53090205 Zm00008a001378c 53109351 53089761 Zm00008a001378c Zm00008a001378,Zm00008a001379 simMerged
Zm00008a001379_T01.v1.1.exon.9 chr01 53089386 53089761 Zm00008a001379 53109351 53089761 Zm00008a001378c Zm00008a001378,Zm00008a001379 simMerged
Zm00008a001379_T01.v1.1.exon.9 chr01 53089386 53089761 Zm00008a001378c 53109351 53089761 Zm00008a001378c Zm00008a001378,Zm00008a001379 simMerged
Zm00008a001383_T01.v1.1.exon.1 chr01 53432729 53432835 Zm00008a001383 53432729 53429341 Zm00008a001382c Zm00008a001382,Zm00008a001383 simMerged
Zm00008a001383_T01.v1.1.exon.1 chr01 53432729 53432835 Zm00008a001382c 53432729 53429341 Zm00008a001382c Zm00008a001382,Zm00008a001383 simMerged
Zm00008a001383_T01.v1.1.exon.2 chr01 53432434 53432603 Zm00008a001383 53432729 53429341 Zm00008a001382c Zm00008a001382,Zm00008a001383 simMerged
Zm00008a001383_T01.v1.1.exon.2 chr01 53432434 53432603 Zm00008a001382c 53432729 53429341 Zm00008a001382c Zm00008a001382,Zm00008a001383 simMerged
Zm00008a001383_T01.v1.1.exon.3 chr01 53431637 53431944 Zm00008a001383 53432729 53429341 Zm00008a001382c Zm00008a001382,Zm00008a001383 simMerged
Zm00008a001383_T01.v1.1.exon.3 chr01 53431637 53431944 Zm00008a001382c 53432729 53429341 Zm00008a001382c Zm00008a001382,Zm00008a001383 simMerged
Zm00008a001383_T01.v1.1.exon.4 chr01 53431497 53431542 Zm00008a001383 53432729 53429341 Zm00008a001382c Zm00008a001382,Zm00008a001383 simMerged
Zm00008a001383_T01.v1.1.exon.4 chr01 53431497 53431542 Zm00008a001382c 53432729 53429341 Zm00008a001382c Zm00008a001382,Zm00008a001383 simMerged
Zm00008a001383_T01.v1.1.exon.5 chr01 53431031 53431425 Zm00008a001383 53432729 53429341 Zm00008a001382c Zm00008a001382,Zm00008a001383 simMerged
Zm00008a001383_T01.v1.1.exon.5 chr01 53431031 53431425 Zm00008a001382c 53432729 53429341 Zm00008a001382c Zm00008a001382,Zm00008a001383 simMerged
Zm00008a001383_T01.v1.1.exon.6 chr01 53429671 53429806 Zm00008a001383 53432729 53429341 Zm00008a001382c Zm00008a001382,Zm00008a001383 simMerged
Zm00008a001383_T01.v1.1.exon.6 chr01 53429671 53429806 Zm00008a001382c 53432729 53429341 Zm00008a001382c Zm00008a001382,Zm00008a001383 simMerged
Zm00008a001383_T01.v1.1.exon.7 chr01 53429419 53429591 Zm00008a001383 53432729 53429341 Zm00008a001382c Zm00008a001382,Zm00008a001383 simMerged
Zm00008a001383_T01.v1.1.exon.7 chr01 53429419 53429591 Zm00008a001382c 53432729 53429341 Zm00008a001382c Zm00008a001382,Zm00008a001383 simMerged
Zm00008a001383_T01.v1.1.exon.8 chr01 53428709 53429341 Zm00008a001383 53432729 53429341 Zm00008a001382c Zm00008a001382,Zm00008a001383 simMerged
Zm00008a001383_T01.v1.1.exon.8 chr01 53428709 53429341 Zm00008a001382c 53432729 53429341 Zm00008a001382c Zm00008a001382,Zm00008a001383 simMerged
Zm00008a001386_T01.v1.1.exon.1 chr01 53614364 53614444 Zm00008a001386 53614364 53613978 Zm00008a001385c Zm00008a001385,Zm00008a001386 simMerged
Zm00008a001386_T01.v1.1.exon.1 chr01 53614364 53614444 Zm00008a001385c 53614364 53613978 Zm00008a001385c Zm00008a001385,Zm00008a001386 simMerged
Zm00008a001386_T01.v1.1.exon.2 chr01 53613983 53614231 Zm00008a001386 53614364 53613978 Zm00008a001385c Zm00008a001385,Zm00008a001386 simMerged
Zm00008a001386_T01.v1.1.exon.2 chr01 53613983 53614231 Zm00008a001385c 53614364 53613978 Zm00008a001385c Zm00008a001385,Zm00008a001386 simMerged
Zm00008a001386_T01.v1.1.exon.3 chr01 53613805 53613978 Zm00008a001386 53614364 53613978 Zm00008a001385c Zm00008a001385,Zm00008a001386 simMerged
Zm00008a001386_T01.v1.1.exon.3 chr01 53613805 53613978 Zm00008a001385c 53614364 53613978 Zm00008a001385c Zm00008a001385,Zm00008a001386 simMerged
Zm00008a001389_T01.v1.1.exon.1 chr01 53635328 53636005 Zm00008a001389 53635328 53640648 Zm00008a001388c Zm00008a001388,Zm00008a001389 simMerged
Zm00008a001389_T01.v1.1.exon.1 chr01 53635328 53636005 Zm00008a001388c 53635328 53640648 Zm00008a001388c Zm00008a001388,Zm00008a001389 simMerged
Zm00008a001389_T01.v1.1.exon.2 chr01 53636294 53636319 Zm00008a001389 53635328 53640648 Zm00008a001388c Zm00008a001388,Zm00008a001389 simMerged
Zm00008a001389_T01.v1.1.exon.2 chr01 53636294 53636319 Zm00008a001388c 53635328 53640648 Zm00008a001388c Zm00008a001388,Zm00008a001389 simMerged
Zm00008a001389_T01.v1.1.exon.3 chr01 53636404 53636946 Zm00008a001389 53635328 53640648 Zm00008a001388c Zm00008a001388,Zm00008a001389 simMerged
Zm00008a001389_T01.v1.1.exon.3 chr01 53636404 53636946 Zm00008a001388c 53635328 53640648 Zm00008a001388c Zm00008a001388,Zm00008a001389 simMerged
Zm00008a001389_T01.v1.1.exon.4 chr01 53637623 53637821 Zm00008a001389 53635328 53640648 Zm00008a001388c Zm00008a001388,Zm00008a001389 simMerged
Zm00008a001389_T01.v1.1.exon.4 chr01 53637623 53637821 Zm00008a001388c 53635328 53640648 Zm00008a001388c Zm00008a001388,Zm00008a001389 simMerged
Zm00008a001389_T01.v1.1.exon.5 chr01 53637927 53638003 Zm00008a001389 53635328 53640648 Zm00008a001388c Zm00008a001388,Zm00008a001389 simMerged
Zm00008a001389_T01.v1.1.exon.5 chr01 53637927 53638003 Zm00008a001388c 53635328 53640648 Zm00008a001388c Zm00008a001388,Zm00008a001389 simMerged
Zm00008a001389_T01.v1.1.exon.6 chr01 53638086 53638125 Zm00008a001389 53635328 53640648 Zm00008a001388c Zm00008a001388,Zm00008a001389 simMerged
Zm00008a001389_T01.v1.1.exon.6 chr01 53638086 53638125 Zm00008a001388c 53635328 53640648 Zm00008a001388c Zm00008a001388,Zm00008a001389 simMerged
Zm00008a001389_T01.v1.1.exon.7 chr01 53638351 53638402 Zm00008a001389 53635328 53640648 Zm00008a001388c Zm00008a001388,Zm00008a001389 simMerged
Zm00008a001389_T01.v1.1.exon.7 chr01 53638351 53638402 Zm00008a001388c 53635328 53640648 Zm00008a001388c Zm00008a001388,Zm00008a001389 simMerged
Zm00008a001389_T01.v1.1.exon.8 chr01 53639504 53639543 Zm00008a001389 53635328 53640648 Zm00008a001388c Zm00008a001388,Zm00008a001389 simMerged
Zm00008a001389_T01.v1.1.exon.8 chr01 53639504 53639543 Zm00008a001388c 53635328 53640648 Zm00008a001388c Zm00008a001388,Zm00008a001389 simMerged
Zm00008a001389_T01.v1.1.exon.9 chr01 53639820 53640648 Zm00008a001389 53635328 53640648 Zm00008a001388c Zm00008a001388,Zm00008a001389 simMerged
Zm00008a001389_T01.v1.1.exon.9 chr01 53639820 53640648 Zm00008a001388c 53635328 53640648 Zm00008a001388c Zm00008a001388,Zm00008a001389 simMerged
Zm00008a001405_T01.v1.1.exon.1 chr01 54346237 54346486 Zm00008a001405 54346237 54341533 Zm00008a001404c Zm00008a001404,Zm00008a001405 simMerged
Zm00008a001405_T01.v1.1.exon.1 chr01 54346237 54346486 Zm00008a001404c 54346237 54341533 Zm00008a001404c Zm00008a001404,Zm00008a001405 simMerged
Zm00008a001405_T01.v1.1.exon.2 chr01 54344997 54345440 Zm00008a001405 54346237 54341533 Zm00008a001404c Zm00008a001404,Zm00008a001405 simMerged
Zm00008a001405_T01.v1.1.exon.2 chr01 54344997 54345440 Zm00008a001404c 54346237 54341533 Zm00008a001404c Zm00008a001404,Zm00008a001405 simMerged
Zm00008a001405_T01.v1.1.exon.3 chr01 54344721 54344783 Zm00008a001405 54346237 54341533 Zm00008a001404c Zm00008a001404,Zm00008a001405 simMerged
Zm00008a001405_T01.v1.1.exon.3 chr01 54344721 54344783 Zm00008a001404c 54346237 54341533 Zm00008a001404c Zm00008a001404,Zm00008a001405 simMerged
Zm00008a001405_T01.v1.1.exon.4 chr01 54343825 54343887 Zm00008a001405 54346237 54341533 Zm00008a001404c Zm00008a001404,Zm00008a001405 simMerged
Zm00008a001405_T01.v1.1.exon.4 chr01 54343825 54343887 Zm00008a001404c 54346237 54341533 Zm00008a001404c Zm00008a001404,Zm00008a001405 simMerged
Zm00008a001405_T01.v1.1.exon.5 chr01 54343655 54343717 Zm00008a001405 54346237 54341533 Zm00008a001404c Zm00008a001404,Zm00008a001405 simMerged
Zm00008a001405_T01.v1.1.exon.5 chr01 54343655 54343717 Zm00008a001404c 54346237 54341533 Zm00008a001404c Zm00008a001404,Zm00008a001405 simMerged
Zm00008a001405_T01.v1.1.exon.6 chr01 54343029 54343091 Zm00008a001405 54346237 54341533 Zm00008a001404c Zm00008a001404,Zm00008a001405 simMerged
Zm00008a001405_T01.v1.1.exon.6 chr01 54343029 54343091 Zm00008a001404c 54346237 54341533 Zm00008a001404c Zm00008a001404,Zm00008a001405 simMerged
Zm00008a001405_T01.v1.1.exon.7 chr01 54342868 54342927 Zm00008a001405 54346237 54341533 Zm00008a001404c Zm00008a001404,Zm00008a001405 simMerged
Zm00008a001405_T01.v1.1.exon.7 chr01 54342868 54342927 Zm00008a001404c 54346237 54341533 Zm00008a001404c Zm00008a001404,Zm00008a001405 simMerged
Zm00008a001405_T01.v1.1.exon.8 chr01 54342435 54342572 Zm00008a001405 54346237 54341533 Zm00008a001404c Zm00008a001404,Zm00008a001405 simMerged
Zm00008a001405_T01.v1.1.exon.8 chr01 54342435 54342572 Zm00008a001404c 54346237 54341533 Zm00008a001404c Zm00008a001404,Zm00008a001405 simMerged
Zm00008a001405_T01.v1.1.exon.9 chr01 54342199 54342300 Zm00008a001405 54346237 54341533 Zm00008a001404c Zm00008a001404,Zm00008a001405 simMerged
Zm00008a001405_T01.v1.1.exon.9 chr01 54342199 54342300 Zm00008a001404c 54346237 54341533 Zm00008a001404c Zm00008a001404,Zm00008a001405 simMerged
Zm00008a001405_T01.v1.1.exon.10 chr01 54340612 54341533 Zm00008a001405 54346237 54341533 Zm00008a001404c Zm00008a001404,Zm00008a001405 simMerged
Zm00008a001405_T01.v1.1.exon.10 chr01 54340612 54341533 Zm00008a001404c 54346237 54341533 Zm00008a001404c Zm00008a001404,Zm00008a001405 simMerged
Zm00008a001409_T01.v1.1.exon.1 chr01 54627365 54627617 Zm00008a001409 54627365 54637428 Zm00008a001408c Zm00008a001408,Zm00008a001409 simMerged
Zm00008a001409_T01.v1.1.exon.1 chr01 54627365 54627617 Zm00008a001408c 54627365 54637428 Zm00008a001408c Zm00008a001408,Zm00008a001409 simMerged
Zm00008a001409_T01.v1.1.exon.2 chr01 54628249 54628354 Zm00008a001409 54627365 54637428 Zm00008a001408c Zm00008a001408,Zm00008a001409 simMerged
Zm00008a001409_T01.v1.1.exon.2 chr01 54628249 54628354 Zm00008a001408c 54627365 54637428 Zm00008a001408c Zm00008a001408,Zm00008a001409 simMerged
Zm00008a001409_T01.v1.1.exon.3 chr01 54628430 54628485 Zm00008a001409 54627365 54637428 Zm00008a001408c Zm00008a001408,Zm00008a001409 simMerged
Zm00008a001409_T01.v1.1.exon.3 chr01 54628430 54628485 Zm00008a001408c 54627365 54637428 Zm00008a001408c Zm00008a001408,Zm00008a001409 simMerged
Zm00008a001409_T01.v1.1.exon.4 chr01 54628580 54628631 Zm00008a001409 54627365 54637428 Zm00008a001408c Zm00008a001408,Zm00008a001409 simMerged
Zm00008a001409_T01.v1.1.exon.4 chr01 54628580 54628631 Zm00008a001408c 54627365 54637428 Zm00008a001408c Zm00008a001408,Zm00008a001409 simMerged
Zm00008a001409_T01.v1.1.exon.5 chr01 54628702 54628808 Zm00008a001409 54627365 54637428 Zm00008a001408c Zm00008a001408,Zm00008a001409 simMerged
Zm00008a001409_T01.v1.1.exon.5 chr01 54628702 54628808 Zm00008a001408c 54627365 54637428 Zm00008a001408c Zm00008a001408,Zm00008a001409 simMerged
Zm00008a001409_T01.v1.1.exon.6 chr01 54630047 54630192 Zm00008a001409 54627365 54637428 Zm00008a001408c Zm00008a001408,Zm00008a001409 simMerged
Zm00008a001409_T01.v1.1.exon.6 chr01 54630047 54630192 Zm00008a001408c 54627365 54637428 Zm00008a001408c Zm00008a001408,Zm00008a001409 simMerged
Zm00008a001409_T01.v1.1.exon.7 chr01 54630280 54630422 Zm00008a001409 54627365 54637428 Zm00008a001408c Zm00008a001408,Zm00008a001409 simMerged
Zm00008a001409_T01.v1.1.exon.7 chr01 54630280 54630422 Zm00008a001408c 54627365 54637428 Zm00008a001408c Zm00008a001408,Zm00008a001409 simMerged
Zm00008a001409_T01.v1.1.exon.8 chr01 54631290 54631375 Zm00008a001409 54627365 54637428 Zm00008a001408c Zm00008a001408,Zm00008a001409 simMerged
Zm00008a001409_T01.v1.1.exon.8 chr01 54631290 54631375 Zm00008a001408c 54627365 54637428 Zm00008a001408c Zm00008a001408,Zm00008a001409 simMerged
Zm00008a001409_T01.v1.1.exon.9 chr01 54636958 54637428 Zm00008a001409 54627365 54637428 Zm00008a001408c Zm00008a001408,Zm00008a001409 simMerged
Zm00008a001409_T01.v1.1.exon.9 chr01 54636958 54637428 Zm00008a001408c 54627365 54637428 Zm00008a001408c Zm00008a001408,Zm00008a001409 simMerged
Zm00008a001411_T01.v1.1.exon.1 chr01 54645186 54645244 Zm00008a001411 54645186 54641528 Zm00008a001410c Zm00008a001410,Zm00008a001411 simMerged
Zm00008a001411_T01.v1.1.exon.1 chr01 54645186 54645244 Zm00008a001410c 54645186 54641528 Zm00008a001410c Zm00008a001410,Zm00008a001411 simMerged
Zm00008a001411_T01.v1.1.exon.2 chr01 54642585 54643572 Zm00008a001411 54645186 54641528 Zm00008a001410c Zm00008a001410,Zm00008a001411 simMerged
Zm00008a001411_T01.v1.1.exon.2 chr01 54642585 54643572 Zm00008a001410c 54645186 54641528 Zm00008a001410c Zm00008a001410,Zm00008a001411 simMerged
Zm00008a001411_T01.v1.1.exon.3 chr01 54642407 54642489 Zm00008a001411 54645186 54641528 Zm00008a001410c Zm00008a001410,Zm00008a001411 simMerged
Zm00008a001411_T01.v1.1.exon.3 chr01 54642407 54642489 Zm00008a001410c 54645186 54641528 Zm00008a001410c Zm00008a001410,Zm00008a001411 simMerged
Zm00008a001411_T01.v1.1.exon.4 chr01 54642200 54642320 Zm00008a001411 54645186 54641528 Zm00008a001410c Zm00008a001410,Zm00008a001411 simMerged
Zm00008a001411_T01.v1.1.exon.4 chr01 54642200 54642320 Zm00008a001410c 54645186 54641528 Zm00008a001410c Zm00008a001410,Zm00008a001411 simMerged
Zm00008a001411_T01.v1.1.exon.5 chr01 54641922 54642095 Zm00008a001411 54645186 54641528 Zm00008a001410c Zm00008a001410,Zm00008a001411 simMerged
Zm00008a001411_T01.v1.1.exon.5 chr01 54641922 54642095 Zm00008a001410c 54645186 54641528 Zm00008a001410c Zm00008a001410,Zm00008a001411 simMerged
Zm00008a001411_T01.v1.1.exon.6 chr01 54641710 54641817 Zm00008a001411 54645186 54641528 Zm00008a001410c Zm00008a001410,Zm00008a001411 simMerged
Zm00008a001411_T01.v1.1.exon.6 chr01 54641710 54641817 Zm00008a001410c 54645186 54641528 Zm00008a001410c Zm00008a001410,Zm00008a001411 simMerged
Zm00008a001411_T01.v1.1.exon.7 chr01 54640930 54641528 Zm00008a001411 54645186 54641528 Zm00008a001410c Zm00008a001410,Zm00008a001411 simMerged
Zm00008a001411_T01.v1.1.exon.7 chr01 54640930 54641528 Zm00008a001410c 54645186 54641528 Zm00008a001410c Zm00008a001410,Zm00008a001411 simMerged
Zm00008a001417_T01.v1.1.exon.1 chr01 55002610 55002972 Zm00008a001417 55002610 54984778 Zm00008a001416c Zm00008a001416,Zm00008a001417 simMerged
Zm00008a001417_T01.v1.1.exon.1 chr01 55002610 55002972 Zm00008a001416c 55002610 54984778 Zm00008a001416c Zm00008a001416,Zm00008a001417 simMerged
Zm00008a001417_T01.v1.1.exon.2 chr01 54999228 54999397 Zm00008a001417 55002610 54984778 Zm00008a001416c Zm00008a001416,Zm00008a001417 simMerged
Zm00008a001417_T01.v1.1.exon.2 chr01 54999228 54999397 Zm00008a001416c 55002610 54984778 Zm00008a001416c Zm00008a001416,Zm00008a001417 simMerged
Zm00008a001417_T01.v1.1.exon.3 chr01 54998333 54998492 Zm00008a001417 55002610 54984778 Zm00008a001416c Zm00008a001416,Zm00008a001417 simMerged
Zm00008a001417_T01.v1.1.exon.3 chr01 54998333 54998492 Zm00008a001416c 55002610 54984778 Zm00008a001416c Zm00008a001416,Zm00008a001417 simMerged
Zm00008a001417_T01.v1.1.exon.4 chr01 54997943 54998239 Zm00008a001417 55002610 54984778 Zm00008a001416c Zm00008a001416,Zm00008a001417 simMerged
Zm00008a001417_T01.v1.1.exon.4 chr01 54997943 54998239 Zm00008a001416c 55002610 54984778 Zm00008a001416c Zm00008a001416,Zm00008a001417 simMerged
Zm00008a001417_T01.v1.1.exon.5 chr01 54996688 54996915 Zm00008a001417 55002610 54984778 Zm00008a001416c Zm00008a001416,Zm00008a001417 simMerged
Zm00008a001417_T01.v1.1.exon.5 chr01 54996688 54996915 Zm00008a001416c 55002610 54984778 Zm00008a001416c Zm00008a001416,Zm00008a001417 simMerged
Zm00008a001417_T01.v1.1.exon.6 chr01 54996425 54996604 Zm00008a001417 55002610 54984778 Zm00008a001416c Zm00008a001416,Zm00008a001417 simMerged
Zm00008a001417_T01.v1.1.exon.6 chr01 54996425 54996604 Zm00008a001416c 55002610 54984778 Zm00008a001416c Zm00008a001416,Zm00008a001417 simMerged
Zm00008a001417_T01.v1.1.exon.7 chr01 54996193 54996352 Zm00008a001417 55002610 54984778 Zm00008a001416c Zm00008a001416,Zm00008a001417 simMerged
Zm00008a001417_T01.v1.1.exon.7 chr01 54996193 54996352 Zm00008a001416c 55002610 54984778 Zm00008a001416c Zm00008a001416,Zm00008a001417 simMerged
Zm00008a001417_T01.v1.1.exon.8 chr01 54993653 54993840 Zm00008a001417 55002610 54984778 Zm00008a001416c Zm00008a001416,Zm00008a001417 simMerged
Zm00008a001417_T01.v1.1.exon.8 chr01 54993653 54993840 Zm00008a001416c 55002610 54984778 Zm00008a001416c Zm00008a001416,Zm00008a001417 simMerged
Zm00008a001417_T01.v1.1.exon.9 chr01 54989937 54990200 Zm00008a001417 55002610 54984778 Zm00008a001416c Zm00008a001416,Zm00008a001417 simMerged
Zm00008a001417_T01.v1.1.exon.9 chr01 54989937 54990200 Zm00008a001416c 55002610 54984778 Zm00008a001416c Zm00008a001416,Zm00008a001417 simMerged
Zm00008a001417_T01.v1.1.exon.10 chr01 54989319 54989407 Zm00008a001417 55002610 54984778 Zm00008a001416c Zm00008a001416,Zm00008a001417 simMerged
Zm00008a001417_T01.v1.1.exon.10 chr01 54989319 54989407 Zm00008a001416c 55002610 54984778 Zm00008a001416c Zm00008a001416,Zm00008a001417 simMerged
Zm00008a001417_T01.v1.1.exon.11 chr01 54989081 54989228 Zm00008a001417 55002610 54984778 Zm00008a001416c Zm00008a001416,Zm00008a001417 simMerged
Zm00008a001417_T01.v1.1.exon.11 chr01 54989081 54989228 Zm00008a001416c 55002610 54984778 Zm00008a001416c Zm00008a001416,Zm00008a001417 simMerged
Zm00008a001417_T01.v1.1.exon.12 chr01 54988195 54988404 Zm00008a001417 55002610 54984778 Zm00008a001416c Zm00008a001416,Zm00008a001417 simMerged
Zm00008a001417_T01.v1.1.exon.12 chr01 54988195 54988404 Zm00008a001416c 55002610 54984778 Zm00008a001416c Zm00008a001416,Zm00008a001417 simMerged
Zm00008a001417_T01.v1.1.exon.13 chr01 54987690 54988112 Zm00008a001417 55002610 54984778 Zm00008a001416c Zm00008a001416,Zm00008a001417 simMerged
Zm00008a001417_T01.v1.1.exon.13 chr01 54987690 54988112 Zm00008a001416c 55002610 54984778 Zm00008a001416c Zm00008a001416,Zm00008a001417 simMerged
Zm00008a001417_T01.v1.1.exon.14 chr01 54986340 54986481 Zm00008a001417 55002610 54984778 Zm00008a001416c Zm00008a001416,Zm00008a001417 simMerged
Zm00008a001417_T01.v1.1.exon.14 chr01 54986340 54986481 Zm00008a001416c 55002610 54984778 Zm00008a001416c Zm00008a001416,Zm00008a001417 simMerged
Zm00008a001417_T01.v1.1.exon.15 chr01 54986031 54986239 Zm00008a001417 55002610 54984778 Zm00008a001416c Zm00008a001416,Zm00008a001417 simMerged
Zm00008a001417_T01.v1.1.exon.15 chr01 54986031 54986239 Zm00008a001416c 55002610 54984778 Zm00008a001416c Zm00008a001416,Zm00008a001417 simMerged
Zm00008a001417_T01.v1.1.exon.16 chr01 54985730 54985932 Zm00008a001417 55002610 54984778 Zm00008a001416c Zm00008a001416,Zm00008a001417 simMerged
Zm00008a001417_T01.v1.1.exon.16 chr01 54985730 54985932 Zm00008a001416c 55002610 54984778 Zm00008a001416c Zm00008a001416,Zm00008a001417 simMerged
Zm00008a001417_T01.v1.1.exon.17 chr01 54984669 54984778 Zm00008a001417 55002610 54984778 Zm00008a001416c Zm00008a001416,Zm00008a001417 simMerged
Zm00008a001417_T01.v1.1.exon.17 chr01 54984669 54984778 Zm00008a001416c 55002610 54984778 Zm00008a001416c Zm00008a001416,Zm00008a001417 simMerged
Zm00008a001421_T01.v1.1.exon.1 chr01 55298522 55298891 Zm00008a001421 55298522 55297274 Zm00008a001420c Zm00008a001420,Zm00008a001421 simMerged
Zm00008a001421_T01.v1.1.exon.1 chr01 55298522 55298891 Zm00008a001420c 55298522 55297274 Zm00008a001420c Zm00008a001420,Zm00008a001421 simMerged
Zm00008a001421_T01.v1.1.exon.2 chr01 55298231 55298415 Zm00008a001421 55298522 55297274 Zm00008a001420c Zm00008a001420,Zm00008a001421 simMerged
Zm00008a001421_T01.v1.1.exon.2 chr01 55298231 55298415 Zm00008a001420c 55298522 55297274 Zm00008a001420c Zm00008a001420,Zm00008a001421 simMerged
Zm00008a001421_T01.v1.1.exon.3 chr01 55298014 55298094 Zm00008a001421 55298522 55297274 Zm00008a001420c Zm00008a001420,Zm00008a001421 simMerged
Zm00008a001421_T01.v1.1.exon.3 chr01 55298014 55298094 Zm00008a001420c 55298522 55297274 Zm00008a001420c Zm00008a001420,Zm00008a001421 simMerged
Zm00008a001421_T01.v1.1.exon.4 chr01 55297429 55297902 Zm00008a001421 55298522 55297274 Zm00008a001420c Zm00008a001420,Zm00008a001421 simMerged
Zm00008a001421_T01.v1.1.exon.4 chr01 55297429 55297902 Zm00008a001420c 55298522 55297274 Zm00008a001420c Zm00008a001420,Zm00008a001421 simMerged
Zm00008a001421_T01.v1.1.exon.5 chr01 55296816 55297274 Zm00008a001421 55298522 55297274 Zm00008a001420c Zm00008a001420,Zm00008a001421 simMerged
Zm00008a001421_T01.v1.1.exon.5 chr01 55296816 55297274 Zm00008a001420c 55298522 55297274 Zm00008a001420c Zm00008a001420,Zm00008a001421 simMerged
Zm00008a001428_T01.v1.1.exon.1 chr01 55702856 55703196 Zm00008a001428 55702856 55706452 Zm00008a001427c Zm00008a001427,Zm00008a001428 simMerged
Zm00008a001428_T01.v1.1.exon.1 chr01 55702856 55703196 Zm00008a001427c 55702856 55706452 Zm00008a001427c Zm00008a001427,Zm00008a001428 simMerged
Zm00008a001428_T01.v1.1.exon.2 chr01 55703284 55703333 Zm00008a001428 55702856 55706452 Zm00008a001427c Zm00008a001427,Zm00008a001428 simMerged
Zm00008a001428_T01.v1.1.exon.2 chr01 55703284 55703333 Zm00008a001427c 55702856 55706452 Zm00008a001427c Zm00008a001427,Zm00008a001428 simMerged
Zm00008a001428_T01.v1.1.exon.3 chr01 55703982 55704092 Zm00008a001428 55702856 55706452 Zm00008a001427c Zm00008a001427,Zm00008a001428 simMerged
Zm00008a001428_T01.v1.1.exon.3 chr01 55703982 55704092 Zm00008a001427c 55702856 55706452 Zm00008a001427c Zm00008a001427,Zm00008a001428 simMerged
Zm00008a001428_T01.v1.1.exon.4 chr01 55704267 55704455 Zm00008a001428 55702856 55706452 Zm00008a001427c Zm00008a001427,Zm00008a001428 simMerged
Zm00008a001428_T01.v1.1.exon.4 chr01 55704267 55704455 Zm00008a001427c 55702856 55706452 Zm00008a001427c Zm00008a001427,Zm00008a001428 simMerged
Zm00008a001428_T01.v1.1.exon.5 chr01 55704987 55705112 Zm00008a001428 55702856 55706452 Zm00008a001427c Zm00008a001427,Zm00008a001428 simMerged
Zm00008a001428_T01.v1.1.exon.5 chr01 55704987 55705112 Zm00008a001427c 55702856 55706452 Zm00008a001427c Zm00008a001427,Zm00008a001428 simMerged
Zm00008a001428_T01.v1.1.exon.6 chr01 55705458 55706452 Zm00008a001428 55702856 55706452 Zm00008a001427c Zm00008a001427,Zm00008a001428 simMerged
Zm00008a001428_T01.v1.1.exon.6 chr01 55705458 55706452 Zm00008a001427c 55702856 55706452 Zm00008a001427c Zm00008a001427,Zm00008a001428 simMerged
Zm00008a001434_T01.v1.1.exon.1 chr01 55836780 55836910 Zm00008a001434 55836780 55842085 Zm00008a001433c Zm00008a001433,Zm00008a001434 simMerged
Zm00008a001434_T01.v1.1.exon.1 chr01 55836780 55836910 Zm00008a001433c 55836780 55842085 Zm00008a001433c Zm00008a001433,Zm00008a001434 simMerged
Zm00008a001434_T01.v1.1.exon.2 chr01 55837395 55837523 Zm00008a001434 55836780 55842085 Zm00008a001433c Zm00008a001433,Zm00008a001434 simMerged
Zm00008a001434_T01.v1.1.exon.2 chr01 55837395 55837523 Zm00008a001433c 55836780 55842085 Zm00008a001433c Zm00008a001433,Zm00008a001434 simMerged
Zm00008a001434_T01.v1.1.exon.3 chr01 55839014 55839208 Zm00008a001434 55836780 55842085 Zm00008a001433c Zm00008a001433,Zm00008a001434 simMerged
Zm00008a001434_T01.v1.1.exon.3 chr01 55839014 55839208 Zm00008a001433c 55836780 55842085 Zm00008a001433c Zm00008a001433,Zm00008a001434 simMerged
Zm00008a001434_T01.v1.1.exon.4 chr01 55839586 55839639 Zm00008a001434 55836780 55842085 Zm00008a001433c Zm00008a001433,Zm00008a001434 simMerged
Zm00008a001434_T01.v1.1.exon.4 chr01 55839586 55839639 Zm00008a001433c 55836780 55842085 Zm00008a001433c Zm00008a001433,Zm00008a001434 simMerged
Zm00008a001434_T01.v1.1.exon.5 chr01 55839712 55839795 Zm00008a001434 55836780 55842085 Zm00008a001433c Zm00008a001433,Zm00008a001434 simMerged
Zm00008a001434_T01.v1.1.exon.5 chr01 55839712 55839795 Zm00008a001433c 55836780 55842085 Zm00008a001433c Zm00008a001433,Zm00008a001434 simMerged
Zm00008a001434_T01.v1.1.exon.6 chr01 55839897 55839980 Zm00008a001434 55836780 55842085 Zm00008a001433c Zm00008a001433,Zm00008a001434 simMerged
Zm00008a001434_T01.v1.1.exon.6 chr01 55839897 55839980 Zm00008a001433c 55836780 55842085 Zm00008a001433c Zm00008a001433,Zm00008a001434 simMerged
Zm00008a001434_T01.v1.1.exon.7 chr01 55840077 55840239 Zm00008a001434 55836780 55842085 Zm00008a001433c Zm00008a001433,Zm00008a001434 simMerged
Zm00008a001434_T01.v1.1.exon.7 chr01 55840077 55840239 Zm00008a001433c 55836780 55842085 Zm00008a001433c Zm00008a001433,Zm00008a001434 simMerged
Zm00008a001434_T01.v1.1.exon.8 chr01 55841475 55842085 Zm00008a001434 55836780 55842085 Zm00008a001433c Zm00008a001433,Zm00008a001434 simMerged
Zm00008a001434_T01.v1.1.exon.8 chr01 55841475 55842085 Zm00008a001433c 55836780 55842085 Zm00008a001433c Zm00008a001433,Zm00008a001434 simMerged
Zm00008a001436_T01.v1.1.exon.1 chr01 55874866 55875210 Zm00008a001436 55874866 55881032 Zm00008a001435c Zm00008a001435,Zm00008a001436 simMerged
Zm00008a001436_T01.v1.1.exon.1 chr01 55874866 55875210 Zm00008a001435c 55874866 55881032 Zm00008a001435c Zm00008a001435,Zm00008a001436 simMerged
Zm00008a001436_T01.v1.1.exon.2 chr01 55875364 55875481 Zm00008a001436 55874866 55881032 Zm00008a001435c Zm00008a001435,Zm00008a001436 simMerged
Zm00008a001436_T01.v1.1.exon.2 chr01 55875364 55875481 Zm00008a001435c 55874866 55881032 Zm00008a001435c Zm00008a001435,Zm00008a001436 simMerged
Zm00008a001436_T01.v1.1.exon.3 chr01 55876042 55876224 Zm00008a001436 55874866 55881032 Zm00008a001435c Zm00008a001435,Zm00008a001436 simMerged
Zm00008a001436_T01.v1.1.exon.3 chr01 55876042 55876224 Zm00008a001435c 55874866 55881032 Zm00008a001435c Zm00008a001435,Zm00008a001436 simMerged
Zm00008a001436_T01.v1.1.exon.4 chr01 55876542 55876652 Zm00008a001436 55874866 55881032 Zm00008a001435c Zm00008a001435,Zm00008a001436 simMerged
Zm00008a001436_T01.v1.1.exon.4 chr01 55876542 55876652 Zm00008a001435c 55874866 55881032 Zm00008a001435c Zm00008a001435,Zm00008a001436 simMerged
Zm00008a001436_T01.v1.1.exon.5 chr01 55876731 55876814 Zm00008a001436 55874866 55881032 Zm00008a001435c Zm00008a001435,Zm00008a001436 simMerged
Zm00008a001436_T01.v1.1.exon.5 chr01 55876731 55876814 Zm00008a001435c 55874866 55881032 Zm00008a001435c Zm00008a001435,Zm00008a001436 simMerged
Zm00008a001436_T01.v1.1.exon.6 chr01 55877260 55877358 Zm00008a001436 55874866 55881032 Zm00008a001435c Zm00008a001435,Zm00008a001436 simMerged
Zm00008a001436_T01.v1.1.exon.6 chr01 55877260 55877358 Zm00008a001435c 55874866 55881032 Zm00008a001435c Zm00008a001435,Zm00008a001436 simMerged
Zm00008a001436_T01.v1.1.exon.7 chr01 55877454 55877504 Zm00008a001436 55874866 55881032 Zm00008a001435c Zm00008a001435,Zm00008a001436 simMerged
Zm00008a001436_T01.v1.1.exon.7 chr01 55877454 55877504 Zm00008a001435c 55874866 55881032 Zm00008a001435c Zm00008a001435,Zm00008a001436 simMerged
Zm00008a001436_T01.v1.1.exon.8 chr01 55877571 55877620 Zm00008a001436 55874866 55881032 Zm00008a001435c Zm00008a001435,Zm00008a001436 simMerged
Zm00008a001436_T01.v1.1.exon.8 chr01 55877571 55877620 Zm00008a001435c 55874866 55881032 Zm00008a001435c Zm00008a001435,Zm00008a001436 simMerged
Zm00008a001436_T01.v1.1.exon.9 chr01 55878078 55878159 Zm00008a001436 55874866 55881032 Zm00008a001435c Zm00008a001435,Zm00008a001436 simMerged
Zm00008a001436_T01.v1.1.exon.9 chr01 55878078 55878159 Zm00008a001435c 55874866 55881032 Zm00008a001435c Zm00008a001435,Zm00008a001436 simMerged
Zm00008a001436_T01.v1.1.exon.10 chr01 55878568 55878662 Zm00008a001436 55874866 55881032 Zm00008a001435c Zm00008a001435,Zm00008a001436 simMerged
Zm00008a001436_T01.v1.1.exon.10 chr01 55878568 55878662 Zm00008a001435c 55874866 55881032 Zm00008a001435c Zm00008a001435,Zm00008a001436 simMerged
Zm00008a001436_T01.v1.1.exon.11 chr01 55878752 55878818 Zm00008a001436 55874866 55881032 Zm00008a001435c Zm00008a001435,Zm00008a001436 simMerged
Zm00008a001436_T01.v1.1.exon.11 chr01 55878752 55878818 Zm00008a001435c 55874866 55881032 Zm00008a001435c Zm00008a001435,Zm00008a001436 simMerged
Zm00008a001436_T01.v1.1.exon.12 chr01 55878914 55878964 Zm00008a001436 55874866 55881032 Zm00008a001435c Zm00008a001435,Zm00008a001436 simMerged
Zm00008a001436_T01.v1.1.exon.12 chr01 55878914 55878964 Zm00008a001435c 55874866 55881032 Zm00008a001435c Zm00008a001435,Zm00008a001436 simMerged
Zm00008a001436_T01.v1.1.exon.13 chr01 55879509 55879604 Zm00008a001436 55874866 55881032 Zm00008a001435c Zm00008a001435,Zm00008a001436 simMerged
Zm00008a001436_T01.v1.1.exon.13 chr01 55879509 55879604 Zm00008a001435c 55874866 55881032 Zm00008a001435c Zm00008a001435,Zm00008a001436 simMerged
Zm00008a001436_T01.v1.1.exon.14 chr01 55879773 55879871 Zm00008a001436 55874866 55881032 Zm00008a001435c Zm00008a001435,Zm00008a001436 simMerged
Zm00008a001436_T01.v1.1.exon.14 chr01 55879773 55879871 Zm00008a001435c 55874866 55881032 Zm00008a001435c Zm00008a001435,Zm00008a001436 simMerged
Zm00008a001436_T01.v1.1.exon.15 chr01 55879967 55879996 Zm00008a001436 55874866 55881032 Zm00008a001435c Zm00008a001435,Zm00008a001436 simMerged
Zm00008a001436_T01.v1.1.exon.15 chr01 55879967 55879996 Zm00008a001435c 55874866 55881032 Zm00008a001435c Zm00008a001435,Zm00008a001436 simMerged
Zm00008a001436_T01.v1.1.exon.16 chr01 55880085 55880150 Zm00008a001436 55874866 55881032 Zm00008a001435c Zm00008a001435,Zm00008a001436 simMerged
Zm00008a001436_T01.v1.1.exon.16 chr01 55880085 55880150 Zm00008a001435c 55874866 55881032 Zm00008a001435c Zm00008a001435,Zm00008a001436 simMerged
Zm00008a001436_T01.v1.1.exon.17 chr01 55880464 55881032 Zm00008a001436 55874866 55881032 Zm00008a001435c Zm00008a001435,Zm00008a001436 simMerged
Zm00008a001436_T01.v1.1.exon.17 chr01 55880464 55881032 Zm00008a001435c 55874866 55881032 Zm00008a001435c Zm00008a001435,Zm00008a001436 simMerged
Zm00008a001438_T01.v1.1.exon.1 chr01 55884882 55884991 Zm00008a001438 55884882 55885368 Zm00008a001437c Zm00008a001437,Zm00008a001438 simMerged
Zm00008a001438_T01.v1.1.exon.1 chr01 55884882 55884991 Zm00008a001437c 55884882 55885368 Zm00008a001437c Zm00008a001437,Zm00008a001438 simMerged
Zm00008a001438_T01.v1.1.exon.2 chr01 55885011 55885368 Zm00008a001438 55884882 55885368 Zm00008a001437c Zm00008a001437,Zm00008a001438 simMerged
Zm00008a001438_T01.v1.1.exon.2 chr01 55885011 55885368 Zm00008a001437c 55884882 55885368 Zm00008a001437c Zm00008a001437,Zm00008a001438 simMerged
Zm00008a001441_T01.v1.1.exon.1 chr01 56010214 56010499 Zm00008a001441 56010214 56012524 Zm00008a001440c Zm00008a001440,Zm00008a001441 simMerged
Zm00008a001441_T01.v1.1.exon.1 chr01 56010214 56010499 Zm00008a001440c 56010214 56012524 Zm00008a001440c Zm00008a001440,Zm00008a001441 simMerged
Zm00008a001441_T01.v1.1.exon.2 chr01 56011086 56011846 Zm00008a001441 56010214 56012524 Zm00008a001440c Zm00008a001440,Zm00008a001441 simMerged
Zm00008a001441_T01.v1.1.exon.2 chr01 56011086 56011846 Zm00008a001440c 56010214 56012524 Zm00008a001440c Zm00008a001440,Zm00008a001441 simMerged
Zm00008a001441_T01.v1.1.exon.3 chr01 56012012 56012524 Zm00008a001441 56010214 56012524 Zm00008a001440c Zm00008a001440,Zm00008a001441 simMerged
Zm00008a001441_T01.v1.1.exon.3 chr01 56012012 56012524 Zm00008a001440c 56010214 56012524 Zm00008a001440c Zm00008a001440,Zm00008a001441 simMerged
Zm00008a001444_T01.v1.1.exon.1 chr01 56212994 56213229 Zm00008a001444 56212994 56207198 Zm00008a001443c Zm00008a001443,Zm00008a001444 simMerged
Zm00008a001444_T01.v1.1.exon.1 chr01 56212994 56213229 Zm00008a001443c 56212994 56207198 Zm00008a001443c Zm00008a001443,Zm00008a001444 simMerged
Zm00008a001444_T01.v1.1.exon.2 chr01 56211923 56212411 Zm00008a001444 56212994 56207198 Zm00008a001443c Zm00008a001443,Zm00008a001444 simMerged
Zm00008a001444_T01.v1.1.exon.2 chr01 56211923 56212411 Zm00008a001443c 56212994 56207198 Zm00008a001443c Zm00008a001443,Zm00008a001444 simMerged
Zm00008a001444_T01.v1.1.exon.3 chr01 56211754 56211835 Zm00008a001444 56212994 56207198 Zm00008a001443c Zm00008a001443,Zm00008a001444 simMerged
Zm00008a001444_T01.v1.1.exon.3 chr01 56211754 56211835 Zm00008a001443c 56212994 56207198 Zm00008a001443c Zm00008a001443,Zm00008a001444 simMerged
Zm00008a001444_T01.v1.1.exon.4 chr01 56211449 56211640 Zm00008a001444 56212994 56207198 Zm00008a001443c Zm00008a001443,Zm00008a001444 simMerged
Zm00008a001444_T01.v1.1.exon.4 chr01 56211449 56211640 Zm00008a001443c 56212994 56207198 Zm00008a001443c Zm00008a001443,Zm00008a001444 simMerged
Zm00008a001444_T01.v1.1.exon.5 chr01 56211275 56211339 Zm00008a001444 56212994 56207198 Zm00008a001443c Zm00008a001443,Zm00008a001444 simMerged
Zm00008a001444_T01.v1.1.exon.5 chr01 56211275 56211339 Zm00008a001443c 56212994 56207198 Zm00008a001443c Zm00008a001443,Zm00008a001444 simMerged
Zm00008a001444_T01.v1.1.exon.6 chr01 56210990 56211149 Zm00008a001444 56212994 56207198 Zm00008a001443c Zm00008a001443,Zm00008a001444 simMerged
Zm00008a001444_T01.v1.1.exon.6 chr01 56210990 56211149 Zm00008a001443c 56212994 56207198 Zm00008a001443c Zm00008a001443,Zm00008a001444 simMerged
Zm00008a001444_T01.v1.1.exon.7 chr01 56210729 56210912 Zm00008a001444 56212994 56207198 Zm00008a001443c Zm00008a001443,Zm00008a001444 simMerged
Zm00008a001444_T01.v1.1.exon.7 chr01 56210729 56210912 Zm00008a001443c 56212994 56207198 Zm00008a001443c Zm00008a001443,Zm00008a001444 simMerged
Zm00008a001444_T01.v1.1.exon.8 chr01 56210521 56210711 Zm00008a001444 56212994 56207198 Zm00008a001443c Zm00008a001443,Zm00008a001444 simMerged
Zm00008a001444_T01.v1.1.exon.8 chr01 56210521 56210711 Zm00008a001443c 56212994 56207198 Zm00008a001443c Zm00008a001443,Zm00008a001444 simMerged
Zm00008a001444_T01.v1.1.exon.9 chr01 56209850 56210041 Zm00008a001444 56212994 56207198 Zm00008a001443c Zm00008a001443,Zm00008a001444 simMerged
Zm00008a001444_T01.v1.1.exon.9 chr01 56209850 56210041 Zm00008a001443c 56212994 56207198 Zm00008a001443c Zm00008a001443,Zm00008a001444 simMerged
Zm00008a001444_T01.v1.1.exon.10 chr01 56209664 56209742 Zm00008a001444 56212994 56207198 Zm00008a001443c Zm00008a001443,Zm00008a001444 simMerged
Zm00008a001444_T01.v1.1.exon.10 chr01 56209664 56209742 Zm00008a001443c 56212994 56207198 Zm00008a001443c Zm00008a001443,Zm00008a001444 simMerged
Zm00008a001444_T01.v1.1.exon.11 chr01 56208638 56209566 Zm00008a001444 56212994 56207198 Zm00008a001443c Zm00008a001443,Zm00008a001444 simMerged
Zm00008a001444_T01.v1.1.exon.11 chr01 56208638 56209566 Zm00008a001443c 56212994 56207198 Zm00008a001443c Zm00008a001443,Zm00008a001444 simMerged
Zm00008a001444_T01.v1.1.exon.12 chr01 56207561 56208065 Zm00008a001444 56212994 56207198 Zm00008a001443c Zm00008a001443,Zm00008a001444 simMerged
Zm00008a001444_T01.v1.1.exon.12 chr01 56207561 56208065 Zm00008a001443c 56212994 56207198 Zm00008a001443c Zm00008a001443,Zm00008a001444 simMerged
Zm00008a001444_T01.v1.1.exon.13 chr01 56207299 56207483 Zm00008a001444 56212994 56207198 Zm00008a001443c Zm00008a001443,Zm00008a001444 simMerged
Zm00008a001444_T01.v1.1.exon.13 chr01 56207299 56207483 Zm00008a001443c 56212994 56207198 Zm00008a001443c Zm00008a001443,Zm00008a001444 simMerged
Zm00008a001444_T01.v1.1.exon.14 chr01 56206474 56207198 Zm00008a001444 56212994 56207198 Zm00008a001443c Zm00008a001443,Zm00008a001444 simMerged
Zm00008a001444_T01.v1.1.exon.14 chr01 56206474 56207198 Zm00008a001443c 56212994 56207198 Zm00008a001443c Zm00008a001443,Zm00008a001444 simMerged
Zm00008a001446_T01.v1.1.exon.1 chr01 56357969 56358095 Zm00008a001446 56357969 56367976 Zm00008a001445c Zm00008a001445,Zm00008a001446 simMerged
Zm00008a001446_T01.v1.1.exon.1 chr01 56357969 56358095 Zm00008a001445c 56357969 56367976 Zm00008a001445c Zm00008a001445,Zm00008a001446 simMerged
Zm00008a001446_T01.v1.1.exon.2 chr01 56360189 56360314 Zm00008a001446 56357969 56367976 Zm00008a001445c Zm00008a001445,Zm00008a001446 simMerged
Zm00008a001446_T01.v1.1.exon.2 chr01 56360189 56360314 Zm00008a001445c 56357969 56367976 Zm00008a001445c Zm00008a001445,Zm00008a001446 simMerged
Zm00008a001446_T01.v1.1.exon.3 chr01 56361289 56361327 Zm00008a001446 56357969 56367976 Zm00008a001445c Zm00008a001445,Zm00008a001446 simMerged
Zm00008a001446_T01.v1.1.exon.3 chr01 56361289 56361327 Zm00008a001445c 56357969 56367976 Zm00008a001445c Zm00008a001445,Zm00008a001446 simMerged
Zm00008a001446_T01.v1.1.exon.4 chr01 56361437 56361556 Zm00008a001446 56357969 56367976 Zm00008a001445c Zm00008a001445,Zm00008a001446 simMerged
Zm00008a001446_T01.v1.1.exon.4 chr01 56361437 56361556 Zm00008a001445c 56357969 56367976 Zm00008a001445c Zm00008a001445,Zm00008a001446 simMerged
Zm00008a001446_T01.v1.1.exon.5 chr01 56362106 56362313 Zm00008a001446 56357969 56367976 Zm00008a001445c Zm00008a001445,Zm00008a001446 simMerged
Zm00008a001446_T01.v1.1.exon.5 chr01 56362106 56362313 Zm00008a001445c 56357969 56367976 Zm00008a001445c Zm00008a001445,Zm00008a001446 simMerged
Zm00008a001446_T01.v1.1.exon.6 chr01 56362332 56362468 Zm00008a001446 56357969 56367976 Zm00008a001445c Zm00008a001445,Zm00008a001446 simMerged
Zm00008a001446_T01.v1.1.exon.6 chr01 56362332 56362468 Zm00008a001445c 56357969 56367976 Zm00008a001445c Zm00008a001445,Zm00008a001446 simMerged
Zm00008a001446_T01.v1.1.exon.7 chr01 56362509 56362660 Zm00008a001446 56357969 56367976 Zm00008a001445c Zm00008a001445,Zm00008a001446 simMerged
Zm00008a001446_T01.v1.1.exon.7 chr01 56362509 56362660 Zm00008a001445c 56357969 56367976 Zm00008a001445c Zm00008a001445,Zm00008a001446 simMerged
Zm00008a001446_T01.v1.1.exon.8 chr01 56367228 56367672 Zm00008a001446 56357969 56367976 Zm00008a001445c Zm00008a001445,Zm00008a001446 simMerged
Zm00008a001446_T01.v1.1.exon.8 chr01 56367228 56367672 Zm00008a001445c 56357969 56367976 Zm00008a001445c Zm00008a001445,Zm00008a001446 simMerged
Zm00008a001446_T01.v1.1.exon.9 chr01 56367726 56367976 Zm00008a001446 56357969 56367976 Zm00008a001445c Zm00008a001445,Zm00008a001446 simMerged
Zm00008a001446_T01.v1.1.exon.9 chr01 56367726 56367976 Zm00008a001445c 56357969 56367976 Zm00008a001445c Zm00008a001445,Zm00008a001446 simMerged
Zm00008a001449_T01.v1.1.exon.1 chr01 56390666 56390922 Zm00008a001449 56390666 56390521 Zm00008a001448c Zm00008a001448,Zm00008a001449 simMerged
Zm00008a001449_T01.v1.1.exon.1 chr01 56390666 56390922 Zm00008a001448c 56390666 56390521 Zm00008a001448c Zm00008a001448,Zm00008a001449 simMerged
Zm00008a001449_T01.v1.1.exon.2 chr01 56389944 56390521 Zm00008a001449 56390666 56390521 Zm00008a001448c Zm00008a001448,Zm00008a001449 simMerged
Zm00008a001449_T01.v1.1.exon.2 chr01 56389944 56390521 Zm00008a001448c 56390666 56390521 Zm00008a001448c Zm00008a001448,Zm00008a001449 simMerged
Zm00008a001451_T01.v1.1.exon.1 chr01 56527811 56528226 Zm00008a001451 56527811 56533041 Zm00008a001450c Zm00008a001450,Zm00008a001451 simMerged
Zm00008a001451_T01.v1.1.exon.1 chr01 56527811 56528226 Zm00008a001450c 56527811 56533041 Zm00008a001450c Zm00008a001450,Zm00008a001451 simMerged
Zm00008a001451_T01.v1.1.exon.2 chr01 56528354 56528480 Zm00008a001451 56527811 56533041 Zm00008a001450c Zm00008a001450,Zm00008a001451 simMerged
Zm00008a001451_T01.v1.1.exon.2 chr01 56528354 56528480 Zm00008a001450c 56527811 56533041 Zm00008a001450c Zm00008a001450,Zm00008a001451 simMerged
Zm00008a001451_T01.v1.1.exon.3 chr01 56528697 56529142 Zm00008a001451 56527811 56533041 Zm00008a001450c Zm00008a001450,Zm00008a001451 simMerged
Zm00008a001451_T01.v1.1.exon.3 chr01 56528697 56529142 Zm00008a001450c 56527811 56533041 Zm00008a001450c Zm00008a001450,Zm00008a001451 simMerged
Zm00008a001451_T01.v1.1.exon.4 chr01 56529294 56529515 Zm00008a001451 56527811 56533041 Zm00008a001450c Zm00008a001450,Zm00008a001451 simMerged
Zm00008a001451_T01.v1.1.exon.4 chr01 56529294 56529515 Zm00008a001450c 56527811 56533041 Zm00008a001450c Zm00008a001450,Zm00008a001451 simMerged
Zm00008a001451_T01.v1.1.exon.5 chr01 56529612 56529917 Zm00008a001451 56527811 56533041 Zm00008a001450c Zm00008a001450,Zm00008a001451 simMerged
Zm00008a001451_T01.v1.1.exon.5 chr01 56529612 56529917 Zm00008a001450c 56527811 56533041 Zm00008a001450c Zm00008a001450,Zm00008a001451 simMerged
Zm00008a001451_T01.v1.1.exon.6 chr01 56530029 56530367 Zm00008a001451 56527811 56533041 Zm00008a001450c Zm00008a001450,Zm00008a001451 simMerged
Zm00008a001451_T01.v1.1.exon.6 chr01 56530029 56530367 Zm00008a001450c 56527811 56533041 Zm00008a001450c Zm00008a001450,Zm00008a001451 simMerged
Zm00008a001451_T01.v1.1.exon.7 chr01 56530448 56530528 Zm00008a001451 56527811 56533041 Zm00008a001450c Zm00008a001450,Zm00008a001451 simMerged
Zm00008a001451_T01.v1.1.exon.7 chr01 56530448 56530528 Zm00008a001450c 56527811 56533041 Zm00008a001450c Zm00008a001450,Zm00008a001451 simMerged
Zm00008a001451_T01.v1.1.exon.8 chr01 56530611 56530706 Zm00008a001451 56527811 56533041 Zm00008a001450c Zm00008a001450,Zm00008a001451 simMerged
Zm00008a001451_T01.v1.1.exon.8 chr01 56530611 56530706 Zm00008a001450c 56527811 56533041 Zm00008a001450c Zm00008a001450,Zm00008a001451 simMerged
Zm00008a001451_T01.v1.1.exon.9 chr01 56530794 56531168 Zm00008a001451 56527811 56533041 Zm00008a001450c Zm00008a001450,Zm00008a001451 simMerged
Zm00008a001451_T01.v1.1.exon.9 chr01 56530794 56531168 Zm00008a001450c 56527811 56533041 Zm00008a001450c Zm00008a001450,Zm00008a001451 simMerged
Zm00008a001451_T01.v1.1.exon.10 chr01 56531353 56531484 Zm00008a001451 56527811 56533041 Zm00008a001450c Zm00008a001450,Zm00008a001451 simMerged
Zm00008a001451_T01.v1.1.exon.10 chr01 56531353 56531484 Zm00008a001450c 56527811 56533041 Zm00008a001450c Zm00008a001450,Zm00008a001451 simMerged
Zm00008a001451_T01.v1.1.exon.11 chr01 56532434 56533041 Zm00008a001451 56527811 56533041 Zm00008a001450c Zm00008a001450,Zm00008a001451 simMerged
Zm00008a001451_T01.v1.1.exon.11 chr01 56532434 56533041 Zm00008a001450c 56527811 56533041 Zm00008a001450c Zm00008a001450,Zm00008a001451 simMerged
Zm00008a001453_T01.v1.1.exon.1 chr01 56620115 56620443 Zm00008a001453 56620115 56625946 Zm00008a001452c Zm00008a001452,Zm00008a001453 simMerged
Zm00008a001453_T01.v1.1.exon.1 chr01 56620115 56620443 Zm00008a001452c 56620115 56625946 Zm00008a001452c Zm00008a001452,Zm00008a001453 simMerged
Zm00008a001453_T01.v1.1.exon.2 chr01 56620616 56620885 Zm00008a001453 56620115 56625946 Zm00008a001452c Zm00008a001452,Zm00008a001453 simMerged
Zm00008a001453_T01.v1.1.exon.2 chr01 56620616 56620885 Zm00008a001452c 56620115 56625946 Zm00008a001452c Zm00008a001452,Zm00008a001453 simMerged
Zm00008a001453_T01.v1.1.exon.3 chr01 56620996 56621226 Zm00008a001453 56620115 56625946 Zm00008a001452c Zm00008a001452,Zm00008a001453 simMerged
Zm00008a001453_T01.v1.1.exon.3 chr01 56620996 56621226 Zm00008a001452c 56620115 56625946 Zm00008a001452c Zm00008a001452,Zm00008a001453 simMerged
Zm00008a001453_T01.v1.1.exon.4 chr01 56621327 56621419 Zm00008a001453 56620115 56625946 Zm00008a001452c Zm00008a001452,Zm00008a001453 simMerged
Zm00008a001453_T01.v1.1.exon.4 chr01 56621327 56621419 Zm00008a001452c 56620115 56625946 Zm00008a001452c Zm00008a001452,Zm00008a001453 simMerged
Zm00008a001453_T01.v1.1.exon.5 chr01 56621506 56621693 Zm00008a001453 56620115 56625946 Zm00008a001452c Zm00008a001452,Zm00008a001453 simMerged
Zm00008a001453_T01.v1.1.exon.5 chr01 56621506 56621693 Zm00008a001452c 56620115 56625946 Zm00008a001452c Zm00008a001452,Zm00008a001453 simMerged
Zm00008a001453_T01.v1.1.exon.6 chr01 56625243 56625436 Zm00008a001453 56620115 56625946 Zm00008a001452c Zm00008a001452,Zm00008a001453 simMerged
Zm00008a001453_T01.v1.1.exon.6 chr01 56625243 56625436 Zm00008a001452c 56620115 56625946 Zm00008a001452c Zm00008a001452,Zm00008a001453 simMerged
Zm00008a001453_T01.v1.1.exon.7 chr01 56625526 56625946 Zm00008a001453 56620115 56625946 Zm00008a001452c Zm00008a001452,Zm00008a001453 simMerged
Zm00008a001453_T01.v1.1.exon.7 chr01 56625526 56625946 Zm00008a001452c 56620115 56625946 Zm00008a001452c Zm00008a001452,Zm00008a001453 simMerged
Zm00008a001462_T01.v1.1.exon.1 chr01 57360090 57360488 Zm00008a001462 57360090 57360488 Zm00008a001461c Zm00008a001461,Zm00008a001462 simMerged
Zm00008a001462_T01.v1.1.exon.1 chr01 57360090 57360488 Zm00008a001461c 57360090 57360488 Zm00008a001461c Zm00008a001461,Zm00008a001462 simMerged
Zm00008a001469_T01.v1.1.exon.1 chr01 57750170 57750439 Zm00008a001469 57750170 57765701 Zm00008a001468c Zm00008a001468,Zm00008a001469 simMerged
Zm00008a001469_T01.v1.1.exon.1 chr01 57750170 57750439 Zm00008a001468c 57750170 57765701 Zm00008a001468c Zm00008a001468,Zm00008a001469 simMerged
Zm00008a001469_T01.v1.1.exon.2 chr01 57750528 57750597 Zm00008a001469 57750170 57765701 Zm00008a001468c Zm00008a001468,Zm00008a001469 simMerged
Zm00008a001469_T01.v1.1.exon.2 chr01 57750528 57750597 Zm00008a001468c 57750170 57765701 Zm00008a001468c Zm00008a001468,Zm00008a001469 simMerged
Zm00008a001469_T01.v1.1.exon.3 chr01 57751200 57751297 Zm00008a001469 57750170 57765701 Zm00008a001468c Zm00008a001468,Zm00008a001469 simMerged
Zm00008a001469_T01.v1.1.exon.3 chr01 57751200 57751297 Zm00008a001468c 57750170 57765701 Zm00008a001468c Zm00008a001468,Zm00008a001469 simMerged
Zm00008a001469_T01.v1.1.exon.4 chr01 57751711 57751859 Zm00008a001469 57750170 57765701 Zm00008a001468c Zm00008a001468,Zm00008a001469 simMerged
Zm00008a001469_T01.v1.1.exon.4 chr01 57751711 57751859 Zm00008a001468c 57750170 57765701 Zm00008a001468c Zm00008a001468,Zm00008a001469 simMerged
Zm00008a001469_T01.v1.1.exon.5 chr01 57753001 57753116 Zm00008a001469 57750170 57765701 Zm00008a001468c Zm00008a001468,Zm00008a001469 simMerged
Zm00008a001469_T01.v1.1.exon.5 chr01 57753001 57753116 Zm00008a001468c 57750170 57765701 Zm00008a001468c Zm00008a001468,Zm00008a001469 simMerged
Zm00008a001469_T01.v1.1.exon.6 chr01 57753442 57753538 Zm00008a001469 57750170 57765701 Zm00008a001468c Zm00008a001468,Zm00008a001469 simMerged
Zm00008a001469_T01.v1.1.exon.6 chr01 57753442 57753538 Zm00008a001468c 57750170 57765701 Zm00008a001468c Zm00008a001468,Zm00008a001469 simMerged
Zm00008a001469_T01.v1.1.exon.7 chr01 57754389 57754465 Zm00008a001469 57750170 57765701 Zm00008a001468c Zm00008a001468,Zm00008a001469 simMerged
Zm00008a001469_T01.v1.1.exon.7 chr01 57754389 57754465 Zm00008a001468c 57750170 57765701 Zm00008a001468c Zm00008a001468,Zm00008a001469 simMerged
Zm00008a001469_T01.v1.1.exon.8 chr01 57754577 57754639 Zm00008a001469 57750170 57765701 Zm00008a001468c Zm00008a001468,Zm00008a001469 simMerged
Zm00008a001469_T01.v1.1.exon.8 chr01 57754577 57754639 Zm00008a001468c 57750170 57765701 Zm00008a001468c Zm00008a001468,Zm00008a001469 simMerged
Zm00008a001469_T01.v1.1.exon.9 chr01 57754778 57754883 Zm00008a001469 57750170 57765701 Zm00008a001468c Zm00008a001468,Zm00008a001469 simMerged
Zm00008a001469_T01.v1.1.exon.9 chr01 57754778 57754883 Zm00008a001468c 57750170 57765701 Zm00008a001468c Zm00008a001468,Zm00008a001469 simMerged
Zm00008a001469_T01.v1.1.exon.10 chr01 57756693 57756832 Zm00008a001469 57750170 57765701 Zm00008a001468c Zm00008a001468,Zm00008a001469 simMerged
Zm00008a001469_T01.v1.1.exon.10 chr01 57756693 57756832 Zm00008a001468c 57750170 57765701 Zm00008a001468c Zm00008a001468,Zm00008a001469 simMerged
Zm00008a001469_T01.v1.1.exon.11 chr01 57765045 57765136 Zm00008a001469 57750170 57765701 Zm00008a001468c Zm00008a001468,Zm00008a001469 simMerged
Zm00008a001469_T01.v1.1.exon.11 chr01 57765045 57765136 Zm00008a001468c 57750170 57765701 Zm00008a001468c Zm00008a001468,Zm00008a001469 simMerged
Zm00008a001469_T01.v1.1.exon.12 chr01 57765218 57765701 Zm00008a001469 57750170 57765701 Zm00008a001468c Zm00008a001468,Zm00008a001469 simMerged
Zm00008a001469_T01.v1.1.exon.12 chr01 57765218 57765701 Zm00008a001468c 57750170 57765701 Zm00008a001468c Zm00008a001468,Zm00008a001469 simMerged
Zm00008a001471_T01.v1.1.exon.1 chr01 58080932 58081190 Zm00008a001471 58080932 58113300 Zm00008a001470c Zm00008a001470,Zm00008a001471 simMerged
Zm00008a001471_T01.v1.1.exon.1 chr01 58080932 58081190 Zm00008a001470c 58080932 58113300 Zm00008a001470c Zm00008a001470,Zm00008a001471 simMerged
Zm00008a001471_T01.v1.1.exon.2 chr01 58085153 58085224 Zm00008a001471 58080932 58113300 Zm00008a001470c Zm00008a001470,Zm00008a001471 simMerged
Zm00008a001471_T01.v1.1.exon.2 chr01 58085153 58085224 Zm00008a001470c 58080932 58113300 Zm00008a001470c Zm00008a001470,Zm00008a001471 simMerged
Zm00008a001471_T01.v1.1.exon.3 chr01 58085307 58085369 Zm00008a001471 58080932 58113300 Zm00008a001470c Zm00008a001470,Zm00008a001471 simMerged
Zm00008a001471_T01.v1.1.exon.3 chr01 58085307 58085369 Zm00008a001470c 58080932 58113300 Zm00008a001470c Zm00008a001470,Zm00008a001471 simMerged
Zm00008a001471_T01.v1.1.exon.4 chr01 58093545 58093721 Zm00008a001471 58080932 58113300 Zm00008a001470c Zm00008a001470,Zm00008a001471 simMerged
Zm00008a001471_T01.v1.1.exon.4 chr01 58093545 58093721 Zm00008a001470c 58080932 58113300 Zm00008a001470c Zm00008a001470,Zm00008a001471 simMerged
Zm00008a001471_T01.v1.1.exon.5 chr01 58094321 58094446 Zm00008a001471 58080932 58113300 Zm00008a001470c Zm00008a001470,Zm00008a001471 simMerged
Zm00008a001471_T01.v1.1.exon.5 chr01 58094321 58094446 Zm00008a001470c 58080932 58113300 Zm00008a001470c Zm00008a001470,Zm00008a001471 simMerged
Zm00008a001471_T01.v1.1.exon.6 chr01 58094664 58094730 Zm00008a001471 58080932 58113300 Zm00008a001470c Zm00008a001470,Zm00008a001471 simMerged
Zm00008a001471_T01.v1.1.exon.6 chr01 58094664 58094730 Zm00008a001470c 58080932 58113300 Zm00008a001470c Zm00008a001470,Zm00008a001471 simMerged
Zm00008a001471_T01.v1.1.exon.7 chr01 58094992 58095188 Zm00008a001471 58080932 58113300 Zm00008a001470c Zm00008a001470,Zm00008a001471 simMerged
Zm00008a001471_T01.v1.1.exon.7 chr01 58094992 58095188 Zm00008a001470c 58080932 58113300 Zm00008a001470c Zm00008a001470,Zm00008a001471 simMerged
Zm00008a001471_T01.v1.1.exon.8 chr01 58099786 58099856 Zm00008a001471 58080932 58113300 Zm00008a001470c Zm00008a001470,Zm00008a001471 simMerged
Zm00008a001471_T01.v1.1.exon.8 chr01 58099786 58099856 Zm00008a001470c 58080932 58113300 Zm00008a001470c Zm00008a001470,Zm00008a001471 simMerged
Zm00008a001471_T01.v1.1.exon.9 chr01 58101341 58101425 Zm00008a001471 58080932 58113300 Zm00008a001470c Zm00008a001470,Zm00008a001471 simMerged
Zm00008a001471_T01.v1.1.exon.9 chr01 58101341 58101425 Zm00008a001470c 58080932 58113300 Zm00008a001470c Zm00008a001470,Zm00008a001471 simMerged
Zm00008a001471_T01.v1.1.exon.10 chr01 58102443 58102511 Zm00008a001471 58080932 58113300 Zm00008a001470c Zm00008a001470,Zm00008a001471 simMerged
Zm00008a001471_T01.v1.1.exon.10 chr01 58102443 58102511 Zm00008a001470c 58080932 58113300 Zm00008a001470c Zm00008a001470,Zm00008a001471 simMerged
Zm00008a001471_T01.v1.1.exon.11 chr01 58108889 58109007 Zm00008a001471 58080932 58113300 Zm00008a001470c Zm00008a001470,Zm00008a001471 simMerged
Zm00008a001471_T01.v1.1.exon.11 chr01 58108889 58109007 Zm00008a001470c 58080932 58113300 Zm00008a001470c Zm00008a001470,Zm00008a001471 simMerged
Zm00008a001471_T01.v1.1.exon.12 chr01 58110569 58110707 Zm00008a001471 58080932 58113300 Zm00008a001470c Zm00008a001470,Zm00008a001471 simMerged
Zm00008a001471_T01.v1.1.exon.12 chr01 58110569 58110707 Zm00008a001470c 58080932 58113300 Zm00008a001470c Zm00008a001470,Zm00008a001471 simMerged
Zm00008a001471_T01.v1.1.exon.13 chr01 58110831 58111331 Zm00008a001471 58080932 58113300 Zm00008a001470c Zm00008a001470,Zm00008a001471 simMerged
Zm00008a001471_T01.v1.1.exon.13 chr01 58110831 58111331 Zm00008a001470c 58080932 58113300 Zm00008a001470c Zm00008a001470,Zm00008a001471 simMerged
Zm00008a001471_T01.v1.1.exon.14 chr01 58111603 58111902 Zm00008a001471 58080932 58113300 Zm00008a001470c Zm00008a001470,Zm00008a001471 simMerged
Zm00008a001471_T01.v1.1.exon.14 chr01 58111603 58111902 Zm00008a001470c 58080932 58113300 Zm00008a001470c Zm00008a001470,Zm00008a001471 simMerged
Zm00008a001471_T01.v1.1.exon.15 chr01 58112048 58112229 Zm00008a001471 58080932 58113300 Zm00008a001470c Zm00008a001470,Zm00008a001471 simMerged
Zm00008a001471_T01.v1.1.exon.15 chr01 58112048 58112229 Zm00008a001470c 58080932 58113300 Zm00008a001470c Zm00008a001470,Zm00008a001471 simMerged
Zm00008a001471_T01.v1.1.exon.16 chr01 58112530 58112641 Zm00008a001471 58080932 58113300 Zm00008a001470c Zm00008a001470,Zm00008a001471 simMerged
Zm00008a001471_T01.v1.1.exon.16 chr01 58112530 58112641 Zm00008a001470c 58080932 58113300 Zm00008a001470c Zm00008a001470,Zm00008a001471 simMerged
Zm00008a001471_T01.v1.1.exon.17 chr01 58112921 58113300 Zm00008a001471 58080932 58113300 Zm00008a001470c Zm00008a001470,Zm00008a001471 simMerged
Zm00008a001471_T01.v1.1.exon.17 chr01 58112921 58113300 Zm00008a001470c 58080932 58113300 Zm00008a001470c Zm00008a001470,Zm00008a001471 simMerged
Zm00008a001477_T01.v1.1.exon.1 chr01 58562143 58562322 Zm00008a001477 58562143 58559532 Zm00008a001476c Zm00008a001476,Zm00008a001477 simMerged
Zm00008a001477_T01.v1.1.exon.1 chr01 58562143 58562322 Zm00008a001476c 58562143 58559532 Zm00008a001476c Zm00008a001476,Zm00008a001477 simMerged
Zm00008a001477_T01.v1.1.exon.2 chr01 58561902 58562061 Zm00008a001477 58562143 58559532 Zm00008a001476c Zm00008a001476,Zm00008a001477 simMerged
Zm00008a001477_T01.v1.1.exon.2 chr01 58561902 58562061 Zm00008a001476c 58562143 58559532 Zm00008a001476c Zm00008a001476,Zm00008a001477 simMerged
Zm00008a001477_T01.v1.1.exon.3 chr01 58561594 58561673 Zm00008a001477 58562143 58559532 Zm00008a001476c Zm00008a001476,Zm00008a001477 simMerged
Zm00008a001477_T01.v1.1.exon.3 chr01 58561594 58561673 Zm00008a001476c 58562143 58559532 Zm00008a001476c Zm00008a001476,Zm00008a001477 simMerged
Zm00008a001477_T01.v1.1.exon.4 chr01 58561211 58561276 Zm00008a001477 58562143 58559532 Zm00008a001476c Zm00008a001476,Zm00008a001477 simMerged
Zm00008a001477_T01.v1.1.exon.4 chr01 58561211 58561276 Zm00008a001476c 58562143 58559532 Zm00008a001476c Zm00008a001476,Zm00008a001477 simMerged
Zm00008a001477_T01.v1.1.exon.5 chr01 58561044 58561091 Zm00008a001477 58562143 58559532 Zm00008a001476c Zm00008a001476,Zm00008a001477 simMerged
Zm00008a001477_T01.v1.1.exon.5 chr01 58561044 58561091 Zm00008a001476c 58562143 58559532 Zm00008a001476c Zm00008a001476,Zm00008a001477 simMerged
Zm00008a001477_T01.v1.1.exon.6 chr01 58560878 58560945 Zm00008a001477 58562143 58559532 Zm00008a001476c Zm00008a001476,Zm00008a001477 simMerged
Zm00008a001477_T01.v1.1.exon.6 chr01 58560878 58560945 Zm00008a001476c 58562143 58559532 Zm00008a001476c Zm00008a001476,Zm00008a001477 simMerged
Zm00008a001477_T01.v1.1.exon.7 chr01 58560712 58560784 Zm00008a001477 58562143 58559532 Zm00008a001476c Zm00008a001476,Zm00008a001477 simMerged
Zm00008a001477_T01.v1.1.exon.7 chr01 58560712 58560784 Zm00008a001476c 58562143 58559532 Zm00008a001476c Zm00008a001476,Zm00008a001477 simMerged
Zm00008a001477_T01.v1.1.exon.8 chr01 58560436 58560597 Zm00008a001477 58562143 58559532 Zm00008a001476c Zm00008a001476,Zm00008a001477 simMerged
Zm00008a001477_T01.v1.1.exon.8 chr01 58560436 58560597 Zm00008a001476c 58562143 58559532 Zm00008a001476c Zm00008a001476,Zm00008a001477 simMerged
Zm00008a001477_T01.v1.1.exon.9 chr01 58560106 58560300 Zm00008a001477 58562143 58559532 Zm00008a001476c Zm00008a001476,Zm00008a001477 simMerged
Zm00008a001477_T01.v1.1.exon.9 chr01 58560106 58560300 Zm00008a001476c 58562143 58559532 Zm00008a001476c Zm00008a001476,Zm00008a001477 simMerged
Zm00008a001477_T01.v1.1.exon.10 chr01 58559650 58559726 Zm00008a001477 58562143 58559532 Zm00008a001476c Zm00008a001476,Zm00008a001477 simMerged
Zm00008a001477_T01.v1.1.exon.10 chr01 58559650 58559726 Zm00008a001476c 58562143 58559532 Zm00008a001476c Zm00008a001476,Zm00008a001477 simMerged
Zm00008a001477_T01.v1.1.exon.11 chr01 58559053 58559532 Zm00008a001477 58562143 58559532 Zm00008a001476c Zm00008a001476,Zm00008a001477 simMerged
Zm00008a001477_T01.v1.1.exon.11 chr01 58559053 58559532 Zm00008a001476c 58562143 58559532 Zm00008a001476c Zm00008a001476,Zm00008a001477 simMerged
Zm00008a001482_T01.v1.1.exon.1 chr01 58783068 58783197 Zm00008a001482 58783068 58778704 Zm00008a001481c Zm00008a001481,Zm00008a001482 simMerged
Zm00008a001482_T01.v1.1.exon.1 chr01 58783068 58783197 Zm00008a001481c 58783068 58778704 Zm00008a001481c Zm00008a001481,Zm00008a001482 simMerged
Zm00008a001482_T01.v1.1.exon.2 chr01 58782959 58783028 Zm00008a001482 58783068 58778704 Zm00008a001481c Zm00008a001481,Zm00008a001482 simMerged
Zm00008a001482_T01.v1.1.exon.2 chr01 58782959 58783028 Zm00008a001481c 58783068 58778704 Zm00008a001481c Zm00008a001481,Zm00008a001482 simMerged
Zm00008a001482_T01.v1.1.exon.3 chr01 58782729 58782840 Zm00008a001482 58783068 58778704 Zm00008a001481c Zm00008a001481,Zm00008a001482 simMerged
Zm00008a001482_T01.v1.1.exon.3 chr01 58782729 58782840 Zm00008a001481c 58783068 58778704 Zm00008a001481c Zm00008a001481,Zm00008a001482 simMerged
Zm00008a001482_T01.v1.1.exon.4 chr01 58782571 58782612 Zm00008a001482 58783068 58778704 Zm00008a001481c Zm00008a001481,Zm00008a001482 simMerged
Zm00008a001482_T01.v1.1.exon.4 chr01 58782571 58782612 Zm00008a001481c 58783068 58778704 Zm00008a001481c Zm00008a001481,Zm00008a001482 simMerged
Zm00008a001482_T01.v1.1.exon.5 chr01 58781895 58782074 Zm00008a001482 58783068 58778704 Zm00008a001481c Zm00008a001481,Zm00008a001482 simMerged
Zm00008a001482_T01.v1.1.exon.5 chr01 58781895 58782074 Zm00008a001481c 58783068 58778704 Zm00008a001481c Zm00008a001481,Zm00008a001482 simMerged
Zm00008a001482_T01.v1.1.exon.6 chr01 58781658 58781822 Zm00008a001482 58783068 58778704 Zm00008a001481c Zm00008a001481,Zm00008a001482 simMerged
Zm00008a001482_T01.v1.1.exon.6 chr01 58781658 58781822 Zm00008a001481c 58783068 58778704 Zm00008a001481c Zm00008a001481,Zm00008a001482 simMerged
Zm00008a001482_T01.v1.1.exon.7 chr01 58781143 58781343 Zm00008a001482 58783068 58778704 Zm00008a001481c Zm00008a001481,Zm00008a001482 simMerged
Zm00008a001482_T01.v1.1.exon.7 chr01 58781143 58781343 Zm00008a001481c 58783068 58778704 Zm00008a001481c Zm00008a001481,Zm00008a001482 simMerged
Zm00008a001482_T01.v1.1.exon.8 chr01 58780767 58781066 Zm00008a001482 58783068 58778704 Zm00008a001481c Zm00008a001481,Zm00008a001482 simMerged
Zm00008a001482_T01.v1.1.exon.8 chr01 58780767 58781066 Zm00008a001481c 58783068 58778704 Zm00008a001481c Zm00008a001481,Zm00008a001482 simMerged
Zm00008a001482_T01.v1.1.exon.9 chr01 58780237 58780437 Zm00008a001482 58783068 58778704 Zm00008a001481c Zm00008a001481,Zm00008a001482 simMerged
Zm00008a001482_T01.v1.1.exon.9 chr01 58780237 58780437 Zm00008a001481c 58783068 58778704 Zm00008a001481c Zm00008a001481,Zm00008a001482 simMerged
Zm00008a001482_T01.v1.1.exon.10 chr01 58779504 58779575 Zm00008a001482 58783068 58778704 Zm00008a001481c Zm00008a001481,Zm00008a001482 simMerged
Zm00008a001482_T01.v1.1.exon.10 chr01 58779504 58779575 Zm00008a001481c 58783068 58778704 Zm00008a001481c Zm00008a001481,Zm00008a001482 simMerged
Zm00008a001482_T01.v1.1.exon.11 chr01 58778725 58779221 Zm00008a001482 58783068 58778704 Zm00008a001481c Zm00008a001481,Zm00008a001482 simMerged
Zm00008a001482_T01.v1.1.exon.11 chr01 58778725 58779221 Zm00008a001481c 58783068 58778704 Zm00008a001481c Zm00008a001481,Zm00008a001482 simMerged
Zm00008a001482_T01.v1.1.exon.12 chr01 58778564 58778704 Zm00008a001482 58783068 58778704 Zm00008a001481c Zm00008a001481,Zm00008a001482 simMerged
Zm00008a001482_T01.v1.1.exon.12 chr01 58778564 58778704 Zm00008a001481c 58783068 58778704 Zm00008a001481c Zm00008a001481,Zm00008a001482 simMerged
Zm00008a001487_T01.v1.1.exon.1 chr01 58999049 58999295 Zm00008a001487 58999049 58998565 Zm00008a001486c Zm00008a001486,Zm00008a001487 simMerged
Zm00008a001487_T01.v1.1.exon.1 chr01 58999049 58999295 Zm00008a001486c 58999049 58998565 Zm00008a001486c Zm00008a001486,Zm00008a001487 simMerged
Zm00008a001487_T01.v1.1.exon.2 chr01 58998086 58998565 Zm00008a001487 58999049 58998565 Zm00008a001486c Zm00008a001486,Zm00008a001487 simMerged
Zm00008a001487_T01.v1.1.exon.2 chr01 58998086 58998565 Zm00008a001486c 58999049 58998565 Zm00008a001486c Zm00008a001486,Zm00008a001487 simMerged
Zm00008a001493_T01.v1.1.exon.1 chr01 59224293 59224618 Zm00008a001493 59224293 59227915 Zm00008a001492c Zm00008a001492,Zm00008a001493 simMerged
Zm00008a001493_T01.v1.1.exon.1 chr01 59224293 59224618 Zm00008a001492c 59224293 59227915 Zm00008a001492c Zm00008a001492,Zm00008a001493 simMerged
Zm00008a001493_T01.v1.1.exon.2 chr01 59225948 59226035 Zm00008a001493 59224293 59227915 Zm00008a001492c Zm00008a001492,Zm00008a001493 simMerged
Zm00008a001493_T01.v1.1.exon.2 chr01 59225948 59226035 Zm00008a001492c 59224293 59227915 Zm00008a001492c Zm00008a001492,Zm00008a001493 simMerged
Zm00008a001493_T01.v1.1.exon.3 chr01 59226115 59226216 Zm00008a001493 59224293 59227915 Zm00008a001492c Zm00008a001492,Zm00008a001493 simMerged
Zm00008a001493_T01.v1.1.exon.3 chr01 59226115 59226216 Zm00008a001492c 59224293 59227915 Zm00008a001492c Zm00008a001492,Zm00008a001493 simMerged
Zm00008a001493_T01.v1.1.exon.4 chr01 59226322 59226417 Zm00008a001493 59224293 59227915 Zm00008a001492c Zm00008a001492,Zm00008a001493 simMerged
Zm00008a001493_T01.v1.1.exon.4 chr01 59226322 59226417 Zm00008a001492c 59224293 59227915 Zm00008a001492c Zm00008a001492,Zm00008a001493 simMerged
Zm00008a001493_T01.v1.1.exon.5 chr01 59226606 59226637 Zm00008a001493 59224293 59227915 Zm00008a001492c Zm00008a001492,Zm00008a001493 simMerged
Zm00008a001493_T01.v1.1.exon.5 chr01 59226606 59226637 Zm00008a001492c 59224293 59227915 Zm00008a001492c Zm00008a001492,Zm00008a001493 simMerged
Zm00008a001493_T01.v1.1.exon.6 chr01 59226716 59226791 Zm00008a001493 59224293 59227915 Zm00008a001492c Zm00008a001492,Zm00008a001493 simMerged
Zm00008a001493_T01.v1.1.exon.6 chr01 59226716 59226791 Zm00008a001492c 59224293 59227915 Zm00008a001492c Zm00008a001492,Zm00008a001493 simMerged
Zm00008a001493_T01.v1.1.exon.7 chr01 59227437 59227490 Zm00008a001493 59224293 59227915 Zm00008a001492c Zm00008a001492,Zm00008a001493 simMerged
Zm00008a001493_T01.v1.1.exon.7 chr01 59227437 59227490 Zm00008a001492c 59224293 59227915 Zm00008a001492c Zm00008a001492,Zm00008a001493 simMerged
Zm00008a001493_T01.v1.1.exon.8 chr01 59227597 59227915 Zm00008a001493 59224293 59227915 Zm00008a001492c Zm00008a001492,Zm00008a001493 simMerged
Zm00008a001493_T01.v1.1.exon.8 chr01 59227597 59227915 Zm00008a001492c 59224293 59227915 Zm00008a001492c Zm00008a001492,Zm00008a001493 simMerged
Zm00008a001495_T01.v1.1.exon.1 chr01 59292607 59292672 Zm00008a001495 59292607 59293308 Zm00008a001494c Zm00008a001494,Zm00008a001495 simMerged
Zm00008a001495_T01.v1.1.exon.1 chr01 59292607 59292672 Zm00008a001494c 59292607 59293308 Zm00008a001494c Zm00008a001494,Zm00008a001495 simMerged
Zm00008a001495_T01.v1.1.exon.2 chr01 59292751 59293308 Zm00008a001495 59292607 59293308 Zm00008a001494c Zm00008a001494,Zm00008a001495 simMerged
Zm00008a001495_T01.v1.1.exon.2 chr01 59292751 59293308 Zm00008a001494c 59292607 59293308 Zm00008a001494c Zm00008a001494,Zm00008a001495 simMerged
Zm00008a001498_T01.v1.1.exon.1 chr01 59431135 59431526 Zm00008a001498 59431135 59435601 Zm00008a001497c Zm00008a001497,Zm00008a001498 simMerged
Zm00008a001498_T01.v1.1.exon.1 chr01 59431135 59431526 Zm00008a001497c 59431135 59435601 Zm00008a001497c Zm00008a001497,Zm00008a001498 simMerged
Zm00008a001498_T01.v1.1.exon.2 chr01 59431776 59431909 Zm00008a001498 59431135 59435601 Zm00008a001497c Zm00008a001497,Zm00008a001498 simMerged
Zm00008a001498_T01.v1.1.exon.2 chr01 59431776 59431909 Zm00008a001497c 59431135 59435601 Zm00008a001497c Zm00008a001497,Zm00008a001498 simMerged
Zm00008a001498_T01.v1.1.exon.3 chr01 59432159 59432288 Zm00008a001498 59431135 59435601 Zm00008a001497c Zm00008a001497,Zm00008a001498 simMerged
Zm00008a001498_T01.v1.1.exon.3 chr01 59432159 59432288 Zm00008a001497c 59431135 59435601 Zm00008a001497c Zm00008a001497,Zm00008a001498 simMerged
Zm00008a001498_T01.v1.1.exon.4 chr01 59432561 59432721 Zm00008a001498 59431135 59435601 Zm00008a001497c Zm00008a001497,Zm00008a001498 simMerged
Zm00008a001498_T01.v1.1.exon.4 chr01 59432561 59432721 Zm00008a001497c 59431135 59435601 Zm00008a001497c Zm00008a001497,Zm00008a001498 simMerged
Zm00008a001498_T01.v1.1.exon.5 chr01 59432808 59432909 Zm00008a001498 59431135 59435601 Zm00008a001497c Zm00008a001497,Zm00008a001498 simMerged
Zm00008a001498_T01.v1.1.exon.5 chr01 59432808 59432909 Zm00008a001497c 59431135 59435601 Zm00008a001497c Zm00008a001497,Zm00008a001498 simMerged
Zm00008a001498_T01.v1.1.exon.6 chr01 59432988 59433092 Zm00008a001498 59431135 59435601 Zm00008a001497c Zm00008a001497,Zm00008a001498 simMerged
Zm00008a001498_T01.v1.1.exon.6 chr01 59432988 59433092 Zm00008a001497c 59431135 59435601 Zm00008a001497c Zm00008a001497,Zm00008a001498 simMerged
Zm00008a001498_T01.v1.1.exon.7 chr01 59433180 59433308 Zm00008a001498 59431135 59435601 Zm00008a001497c Zm00008a001497,Zm00008a001498 simMerged
Zm00008a001498_T01.v1.1.exon.7 chr01 59433180 59433308 Zm00008a001497c 59431135 59435601 Zm00008a001497c Zm00008a001497,Zm00008a001498 simMerged
Zm00008a001498_T01.v1.1.exon.8 chr01 59433390 59433530 Zm00008a001498 59431135 59435601 Zm00008a001497c Zm00008a001497,Zm00008a001498 simMerged
Zm00008a001498_T01.v1.1.exon.8 chr01 59433390 59433530 Zm00008a001497c 59431135 59435601 Zm00008a001497c Zm00008a001497,Zm00008a001498 simMerged
Zm00008a001498_T01.v1.1.exon.9 chr01 59434282 59434382 Zm00008a001498 59431135 59435601 Zm00008a001497c Zm00008a001497,Zm00008a001498 simMerged
Zm00008a001498_T01.v1.1.exon.9 chr01 59434282 59434382 Zm00008a001497c 59431135 59435601 Zm00008a001497c Zm00008a001497,Zm00008a001498 simMerged
Zm00008a001498_T01.v1.1.exon.10 chr01 59434678 59434735 Zm00008a001498 59431135 59435601 Zm00008a001497c Zm00008a001497,Zm00008a001498 simMerged
Zm00008a001498_T01.v1.1.exon.10 chr01 59434678 59434735 Zm00008a001497c 59431135 59435601 Zm00008a001497c Zm00008a001497,Zm00008a001498 simMerged
Zm00008a001498_T01.v1.1.exon.11 chr01 59434937 59435601 Zm00008a001498 59431135 59435601 Zm00008a001497c Zm00008a001497,Zm00008a001498 simMerged
Zm00008a001498_T01.v1.1.exon.11 chr01 59434937 59435601 Zm00008a001497c 59431135 59435601 Zm00008a001497c Zm00008a001497,Zm00008a001498 simMerged
Zm00008a001500_T01.v1.1.exon.1 chr01 59529439 59529535 Zm00008a001500 59529439 59548080 Zm00008a001499c Zm00008a001499,Zm00008a001500 simMerged
Zm00008a001500_T01.v1.1.exon.1 chr01 59529439 59529535 Zm00008a001499c 59529439 59548080 Zm00008a001499c Zm00008a001499,Zm00008a001500 simMerged
Zm00008a001500_T01.v1.1.exon.2 chr01 59529682 59530469 Zm00008a001500 59529439 59548080 Zm00008a001499c Zm00008a001499,Zm00008a001500 simMerged
Zm00008a001500_T01.v1.1.exon.2 chr01 59529682 59530469 Zm00008a001499c 59529439 59548080 Zm00008a001499c Zm00008a001499,Zm00008a001500 simMerged
Zm00008a001500_T01.v1.1.exon.3 chr01 59530551 59530751 Zm00008a001500 59529439 59548080 Zm00008a001499c Zm00008a001499,Zm00008a001500 simMerged
Zm00008a001500_T01.v1.1.exon.3 chr01 59530551 59530751 Zm00008a001499c 59529439 59548080 Zm00008a001499c Zm00008a001499,Zm00008a001500 simMerged
Zm00008a001500_T01.v1.1.exon.4 chr01 59530844 59530954 Zm00008a001500 59529439 59548080 Zm00008a001499c Zm00008a001499,Zm00008a001500 simMerged
Zm00008a001500_T01.v1.1.exon.4 chr01 59530844 59530954 Zm00008a001499c 59529439 59548080 Zm00008a001499c Zm00008a001499,Zm00008a001500 simMerged
Zm00008a001500_T01.v1.1.exon.5 chr01 59531186 59531571 Zm00008a001500 59529439 59548080 Zm00008a001499c Zm00008a001499,Zm00008a001500 simMerged
Zm00008a001500_T01.v1.1.exon.5 chr01 59531186 59531571 Zm00008a001499c 59529439 59548080 Zm00008a001499c Zm00008a001499,Zm00008a001500 simMerged
Zm00008a001500_T01.v1.1.exon.6 chr01 59531661 59531769 Zm00008a001500 59529439 59548080 Zm00008a001499c Zm00008a001499,Zm00008a001500 simMerged
Zm00008a001500_T01.v1.1.exon.6 chr01 59531661 59531769 Zm00008a001499c 59529439 59548080 Zm00008a001499c Zm00008a001499,Zm00008a001500 simMerged
Zm00008a001500_T01.v1.1.exon.7 chr01 59531858 59531980 Zm00008a001500 59529439 59548080 Zm00008a001499c Zm00008a001499,Zm00008a001500 simMerged
Zm00008a001500_T01.v1.1.exon.7 chr01 59531858 59531980 Zm00008a001499c 59529439 59548080 Zm00008a001499c Zm00008a001499,Zm00008a001500 simMerged
Zm00008a001500_T01.v1.1.exon.8 chr01 59532357 59532523 Zm00008a001500 59529439 59548080 Zm00008a001499c Zm00008a001499,Zm00008a001500 simMerged
Zm00008a001500_T01.v1.1.exon.8 chr01 59532357 59532523 Zm00008a001499c 59529439 59548080 Zm00008a001499c Zm00008a001499,Zm00008a001500 simMerged
Zm00008a001500_T01.v1.1.exon.9 chr01 59532628 59532753 Zm00008a001500 59529439 59548080 Zm00008a001499c Zm00008a001499,Zm00008a001500 simMerged
Zm00008a001500_T01.v1.1.exon.9 chr01 59532628 59532753 Zm00008a001499c 59529439 59548080 Zm00008a001499c Zm00008a001499,Zm00008a001500 simMerged
Zm00008a001500_T01.v1.1.exon.10 chr01 59532889 59533050 Zm00008a001500 59529439 59548080 Zm00008a001499c Zm00008a001499,Zm00008a001500 simMerged
Zm00008a001500_T01.v1.1.exon.10 chr01 59532889 59533050 Zm00008a001499c 59529439 59548080 Zm00008a001499c Zm00008a001499,Zm00008a001500 simMerged
Zm00008a001500_T01.v1.1.exon.11 chr01 59533131 59533188 Zm00008a001500 59529439 59548080 Zm00008a001499c Zm00008a001499,Zm00008a001500 simMerged
Zm00008a001500_T01.v1.1.exon.11 chr01 59533131 59533188 Zm00008a001499c 59529439 59548080 Zm00008a001499c Zm00008a001499,Zm00008a001500 simMerged
Zm00008a001500_T01.v1.1.exon.12 chr01 59533295 59533525 Zm00008a001500 59529439 59548080 Zm00008a001499c Zm00008a001499,Zm00008a001500 simMerged
Zm00008a001500_T01.v1.1.exon.12 chr01 59533295 59533525 Zm00008a001499c 59529439 59548080 Zm00008a001499c Zm00008a001499,Zm00008a001500 simMerged
Zm00008a001500_T01.v1.1.exon.13 chr01 59533684 59533830 Zm00008a001500 59529439 59548080 Zm00008a001499c Zm00008a001499,Zm00008a001500 simMerged
Zm00008a001500_T01.v1.1.exon.13 chr01 59533684 59533830 Zm00008a001499c 59529439 59548080 Zm00008a001499c Zm00008a001499,Zm00008a001500 simMerged
Zm00008a001500_T01.v1.1.exon.14 chr01 59533952 59534506 Zm00008a001500 59529439 59548080 Zm00008a001499c Zm00008a001499,Zm00008a001500 simMerged
Zm00008a001500_T01.v1.1.exon.14 chr01 59533952 59534506 Zm00008a001499c 59529439 59548080 Zm00008a001499c Zm00008a001499,Zm00008a001500 simMerged
Zm00008a001500_T01.v1.1.exon.15 chr01 59535215 59535472 Zm00008a001500 59529439 59548080 Zm00008a001499c Zm00008a001499,Zm00008a001500 simMerged
Zm00008a001500_T01.v1.1.exon.15 chr01 59535215 59535472 Zm00008a001499c 59529439 59548080 Zm00008a001499c Zm00008a001499,Zm00008a001500 simMerged
Zm00008a001500_T01.v1.1.exon.16 chr01 59535882 59535989 Zm00008a001500 59529439 59548080 Zm00008a001499c Zm00008a001499,Zm00008a001500 simMerged
Zm00008a001500_T01.v1.1.exon.16 chr01 59535882 59535989 Zm00008a001499c 59529439 59548080 Zm00008a001499c Zm00008a001499,Zm00008a001500 simMerged
Zm00008a001500_T01.v1.1.exon.17 chr01 59536467 59536561 Zm00008a001500 59529439 59548080 Zm00008a001499c Zm00008a001499,Zm00008a001500 simMerged
Zm00008a001500_T01.v1.1.exon.17 chr01 59536467 59536561 Zm00008a001499c 59529439 59548080 Zm00008a001499c Zm00008a001499,Zm00008a001500 simMerged
Zm00008a001500_T01.v1.1.exon.18 chr01 59536651 59536807 Zm00008a001500 59529439 59548080 Zm00008a001499c Zm00008a001499,Zm00008a001500 simMerged
Zm00008a001500_T01.v1.1.exon.18 chr01 59536651 59536807 Zm00008a001499c 59529439 59548080 Zm00008a001499c Zm00008a001499,Zm00008a001500 simMerged
Zm00008a001500_T01.v1.1.exon.19 chr01 59541373 59541573 Zm00008a001500 59529439 59548080 Zm00008a001499c Zm00008a001499,Zm00008a001500 simMerged
Zm00008a001500_T01.v1.1.exon.19 chr01 59541373 59541573 Zm00008a001499c 59529439 59548080 Zm00008a001499c Zm00008a001499,Zm00008a001500 simMerged
Zm00008a001500_T01.v1.1.exon.20 chr01 59542373 59542504 Zm00008a001500 59529439 59548080 Zm00008a001499c Zm00008a001499,Zm00008a001500 simMerged
Zm00008a001500_T01.v1.1.exon.20 chr01 59542373 59542504 Zm00008a001499c 59529439 59548080 Zm00008a001499c Zm00008a001499,Zm00008a001500 simMerged
Zm00008a001500_T01.v1.1.exon.21 chr01 59547326 59547711 Zm00008a001500 59529439 59548080 Zm00008a001499c Zm00008a001499,Zm00008a001500 simMerged
Zm00008a001500_T01.v1.1.exon.21 chr01 59547326 59547711 Zm00008a001499c 59529439 59548080 Zm00008a001499c Zm00008a001499,Zm00008a001500 simMerged
Zm00008a001500_T01.v1.1.exon.22 chr01 59547757 59548080 Zm00008a001500 59529439 59548080 Zm00008a001499c Zm00008a001499,Zm00008a001500 simMerged
Zm00008a001500_T01.v1.1.exon.22 chr01 59547757 59548080 Zm00008a001499c 59529439 59548080 Zm00008a001499c Zm00008a001499,Zm00008a001500 simMerged
Zm00008a001502_T01.v1.1.exon.1 chr01 59606921 59607593 Zm00008a001502 59606921 59609194 Zm00008a001501c Zm00008a001501,Zm00008a001502 simMerged
Zm00008a001502_T01.v1.1.exon.1 chr01 59606921 59607593 Zm00008a001501c 59606921 59609194 Zm00008a001501c Zm00008a001501,Zm00008a001502 simMerged
Zm00008a001502_T01.v1.1.exon.2 chr01 59607833 59608157 Zm00008a001502 59606921 59609194 Zm00008a001501c Zm00008a001501,Zm00008a001502 simMerged
Zm00008a001502_T01.v1.1.exon.2 chr01 59607833 59608157 Zm00008a001501c 59606921 59609194 Zm00008a001501c Zm00008a001501,Zm00008a001502 simMerged
Zm00008a001502_T01.v1.1.exon.3 chr01 59608331 59608689 Zm00008a001502 59606921 59609194 Zm00008a001501c Zm00008a001501,Zm00008a001502 simMerged
Zm00008a001502_T01.v1.1.exon.3 chr01 59608331 59608689 Zm00008a001501c 59606921 59609194 Zm00008a001501c Zm00008a001501,Zm00008a001502 simMerged
Zm00008a001502_T01.v1.1.exon.4 chr01 59608966 59609194 Zm00008a001502 59606921 59609194 Zm00008a001501c Zm00008a001501,Zm00008a001502 simMerged
Zm00008a001502_T01.v1.1.exon.4 chr01 59608966 59609194 Zm00008a001501c 59606921 59609194 Zm00008a001501c Zm00008a001501,Zm00008a001502 simMerged
Zm00008a001509_T01.v1.1.exon.1 chr01 59817445 59817705 Zm00008a001509 59817445 59820735 Zm00008a001508c Zm00008a001508,Zm00008a001509 simMerged
Zm00008a001509_T01.v1.1.exon.1 chr01 59817445 59817705 Zm00008a001508c 59817445 59820735 Zm00008a001508c Zm00008a001508,Zm00008a001509 simMerged
Zm00008a001509_T01.v1.1.exon.2 chr01 59817936 59818297 Zm00008a001509 59817445 59820735 Zm00008a001508c Zm00008a001508,Zm00008a001509 simMerged
Zm00008a001509_T01.v1.1.exon.2 chr01 59817936 59818297 Zm00008a001508c 59817445 59820735 Zm00008a001508c Zm00008a001508,Zm00008a001509 simMerged
Zm00008a001509_T01.v1.1.exon.3 chr01 59820155 59820224 Zm00008a001509 59817445 59820735 Zm00008a001508c Zm00008a001508,Zm00008a001509 simMerged
Zm00008a001509_T01.v1.1.exon.3 chr01 59820155 59820224 Zm00008a001508c 59817445 59820735 Zm00008a001508c Zm00008a001508,Zm00008a001509 simMerged
Zm00008a001509_T01.v1.1.exon.4 chr01 59820336 59820735 Zm00008a001509 59817445 59820735 Zm00008a001508c Zm00008a001508,Zm00008a001509 simMerged
Zm00008a001509_T01.v1.1.exon.4 chr01 59820336 59820735 Zm00008a001508c 59817445 59820735 Zm00008a001508c Zm00008a001508,Zm00008a001509 simMerged
Zm00008a001513_T01.v1.1.exon.1 chr01 59928301 59928688 Zm00008a001513 59928301 59930023 Zm00008a001512c Zm00008a001512,Zm00008a001513 simMerged
Zm00008a001513_T01.v1.1.exon.1 chr01 59928301 59928688 Zm00008a001512c 59928301 59930023 Zm00008a001512c Zm00008a001512,Zm00008a001513 simMerged
Zm00008a001513_T01.v1.1.exon.2 chr01 59928978 59929127 Zm00008a001513 59928301 59930023 Zm00008a001512c Zm00008a001512,Zm00008a001513 simMerged
Zm00008a001513_T01.v1.1.exon.2 chr01 59928978 59929127 Zm00008a001512c 59928301 59930023 Zm00008a001512c Zm00008a001512,Zm00008a001513 simMerged
Zm00008a001513_T01.v1.1.exon.3 chr01 59929223 59929341 Zm00008a001513 59928301 59930023 Zm00008a001512c Zm00008a001512,Zm00008a001513 simMerged
Zm00008a001513_T01.v1.1.exon.3 chr01 59929223 59929341 Zm00008a001512c 59928301 59930023 Zm00008a001512c Zm00008a001512,Zm00008a001513 simMerged
Zm00008a001513_T01.v1.1.exon.4 chr01 59929425 59930023 Zm00008a001513 59928301 59930023 Zm00008a001512c Zm00008a001512,Zm00008a001513 simMerged
Zm00008a001513_T01.v1.1.exon.4 chr01 59929425 59930023 Zm00008a001512c 59928301 59930023 Zm00008a001512c Zm00008a001512,Zm00008a001513 simMerged
Zm00008a001515_T01.v1.1.exon.1 chr01 60022343 60022504 Zm00008a001515 60022343 60013046 Zm00008a001514c Zm00008a001514,Zm00008a001515 simMerged
Zm00008a001515_T01.v1.1.exon.1 chr01 60022343 60022504 Zm00008a001514c 60022343 60013046 Zm00008a001514c Zm00008a001514,Zm00008a001515 simMerged
Zm00008a001515_T01.v1.1.exon.2 chr01 60021968 60022108 Zm00008a001515 60022343 60013046 Zm00008a001514c Zm00008a001514,Zm00008a001515 simMerged
Zm00008a001515_T01.v1.1.exon.2 chr01 60021968 60022108 Zm00008a001514c 60022343 60013046 Zm00008a001514c Zm00008a001514,Zm00008a001515 simMerged
Zm00008a001515_T01.v1.1.exon.3 chr01 60021721 60021933 Zm00008a001515 60022343 60013046 Zm00008a001514c Zm00008a001514,Zm00008a001515 simMerged
Zm00008a001515_T01.v1.1.exon.3 chr01 60021721 60021933 Zm00008a001514c 60022343 60013046 Zm00008a001514c Zm00008a001514,Zm00008a001515 simMerged
Zm00008a001515_T01.v1.1.exon.4 chr01 60021378 60021677 Zm00008a001515 60022343 60013046 Zm00008a001514c Zm00008a001514,Zm00008a001515 simMerged
Zm00008a001515_T01.v1.1.exon.4 chr01 60021378 60021677 Zm00008a001514c 60022343 60013046 Zm00008a001514c Zm00008a001514,Zm00008a001515 simMerged
Zm00008a001515_T01.v1.1.exon.5 chr01 60021046 60021354 Zm00008a001515 60022343 60013046 Zm00008a001514c Zm00008a001514,Zm00008a001515 simMerged
Zm00008a001515_T01.v1.1.exon.5 chr01 60021046 60021354 Zm00008a001514c 60022343 60013046 Zm00008a001514c Zm00008a001514,Zm00008a001515 simMerged
Zm00008a001515_T01.v1.1.exon.6 chr01 60020904 60021031 Zm00008a001515 60022343 60013046 Zm00008a001514c Zm00008a001514,Zm00008a001515 simMerged
Zm00008a001515_T01.v1.1.exon.6 chr01 60020904 60021031 Zm00008a001514c 60022343 60013046 Zm00008a001514c Zm00008a001514,Zm00008a001515 simMerged
Zm00008a001515_T01.v1.1.exon.7 chr01 60020800 60020882 Zm00008a001515 60022343 60013046 Zm00008a001514c Zm00008a001514,Zm00008a001515 simMerged
Zm00008a001515_T01.v1.1.exon.7 chr01 60020800 60020882 Zm00008a001514c 60022343 60013046 Zm00008a001514c Zm00008a001514,Zm00008a001515 simMerged
Zm00008a001515_T01.v1.1.exon.8 chr01 60020430 60020756 Zm00008a001515 60022343 60013046 Zm00008a001514c Zm00008a001514,Zm00008a001515 simMerged
Zm00008a001515_T01.v1.1.exon.8 chr01 60020430 60020756 Zm00008a001514c 60022343 60013046 Zm00008a001514c Zm00008a001514,Zm00008a001515 simMerged
Zm00008a001515_T01.v1.1.exon.9 chr01 60015778 60015857 Zm00008a001515 60022343 60013046 Zm00008a001514c Zm00008a001514,Zm00008a001515 simMerged
Zm00008a001515_T01.v1.1.exon.9 chr01 60015778 60015857 Zm00008a001514c 60022343 60013046 Zm00008a001514c Zm00008a001514,Zm00008a001515 simMerged
Zm00008a001515_T01.v1.1.exon.10 chr01 60015609 60015683 Zm00008a001515 60022343 60013046 Zm00008a001514c Zm00008a001514,Zm00008a001515 simMerged
Zm00008a001515_T01.v1.1.exon.10 chr01 60015609 60015683 Zm00008a001514c 60022343 60013046 Zm00008a001514c Zm00008a001514,Zm00008a001515 simMerged
Zm00008a001515_T01.v1.1.exon.11 chr01 60012963 60013046 Zm00008a001515 60022343 60013046 Zm00008a001514c Zm00008a001514,Zm00008a001515 simMerged
Zm00008a001515_T01.v1.1.exon.11 chr01 60012963 60013046 Zm00008a001514c 60022343 60013046 Zm00008a001514c Zm00008a001514,Zm00008a001515 simMerged
Zm00008a001522_T01.v1.1.exon.1 chr01 60112706 60112987 Zm00008a001522 60112706 60112461 Zm00008a001521c Zm00008a001521,Zm00008a001522 simMerged
Zm00008a001522_T01.v1.1.exon.1 chr01 60112706 60112987 Zm00008a001521c 60112706 60112461 Zm00008a001521c Zm00008a001521,Zm00008a001522 simMerged
Zm00008a001522_T01.v1.1.exon.2 chr01 60111217 60112461 Zm00008a001522 60112706 60112461 Zm00008a001521c Zm00008a001521,Zm00008a001522 simMerged
Zm00008a001522_T01.v1.1.exon.2 chr01 60111217 60112461 Zm00008a001521c 60112706 60112461 Zm00008a001521c Zm00008a001521,Zm00008a001522 simMerged
Zm00008a001525_T01.v1.1.exon.1 chr01 60264645 60264780 Zm00008a001525 60264645 60261781 Zm00008a001524c Zm00008a001524,Zm00008a001525 simMerged
Zm00008a001525_T01.v1.1.exon.1 chr01 60264645 60264780 Zm00008a001524c 60264645 60261781 Zm00008a001524c Zm00008a001524,Zm00008a001525 simMerged
Zm00008a001525_T01.v1.1.exon.2 chr01 60263478 60263786 Zm00008a001525 60264645 60261781 Zm00008a001524c Zm00008a001524,Zm00008a001525 simMerged
Zm00008a001525_T01.v1.1.exon.2 chr01 60263478 60263786 Zm00008a001524c 60264645 60261781 Zm00008a001524c Zm00008a001524,Zm00008a001525 simMerged
Zm00008a001525_T01.v1.1.exon.3 chr01 60261257 60261781 Zm00008a001525 60264645 60261781 Zm00008a001524c Zm00008a001524,Zm00008a001525 simMerged
Zm00008a001525_T01.v1.1.exon.3 chr01 60261257 60261781 Zm00008a001524c 60264645 60261781 Zm00008a001524c Zm00008a001524,Zm00008a001525 simMerged
Zm00008a001527_T01.v1.1.exon.1 chr01 60399437 60399685 Zm00008a001527 60399437 60396141 Zm00008a001526c Zm00008a001526,Zm00008a001527 simMerged
Zm00008a001527_T01.v1.1.exon.1 chr01 60399437 60399685 Zm00008a001526c 60399437 60396141 Zm00008a001526c Zm00008a001526,Zm00008a001527 simMerged
Zm00008a001527_T01.v1.1.exon.2 chr01 60397841 60398064 Zm00008a001527 60399437 60396141 Zm00008a001526c Zm00008a001526,Zm00008a001527 simMerged
Zm00008a001527_T01.v1.1.exon.2 chr01 60397841 60398064 Zm00008a001526c 60399437 60396141 Zm00008a001526c Zm00008a001526,Zm00008a001527 simMerged
Zm00008a001527_T01.v1.1.exon.3 chr01 60397135 60397521 Zm00008a001527 60399437 60396141 Zm00008a001526c Zm00008a001526,Zm00008a001527 simMerged
Zm00008a001527_T01.v1.1.exon.3 chr01 60397135 60397521 Zm00008a001526c 60399437 60396141 Zm00008a001526c Zm00008a001526,Zm00008a001527 simMerged
Zm00008a001527_T01.v1.1.exon.4 chr01 60395232 60396141 Zm00008a001527 60399437 60396141 Zm00008a001526c Zm00008a001526,Zm00008a001527 simMerged
Zm00008a001527_T01.v1.1.exon.4 chr01 60395232 60396141 Zm00008a001526c 60399437 60396141 Zm00008a001526c Zm00008a001526,Zm00008a001527 simMerged
Zm00008a001531_T01.v1.1.exon.1 chr01 60572203 60572265 Zm00008a001531 60572203 60580251 Zm00008a001530c Zm00008a001530,Zm00008a001531 simMerged
Zm00008a001531_T01.v1.1.exon.1 chr01 60572203 60572265 Zm00008a001530c 60572203 60580251 Zm00008a001530c Zm00008a001530,Zm00008a001531 simMerged
Zm00008a001531_T01.v1.1.exon.2 chr01 60572616 60572816 Zm00008a001531 60572203 60580251 Zm00008a001530c Zm00008a001530,Zm00008a001531 simMerged
Zm00008a001531_T01.v1.1.exon.2 chr01 60572616 60572816 Zm00008a001530c 60572203 60580251 Zm00008a001530c Zm00008a001530,Zm00008a001531 simMerged
Zm00008a001531_T01.v1.1.exon.3 chr01 60573123 60573229 Zm00008a001531 60572203 60580251 Zm00008a001530c Zm00008a001530,Zm00008a001531 simMerged
Zm00008a001531_T01.v1.1.exon.3 chr01 60573123 60573229 Zm00008a001530c 60572203 60580251 Zm00008a001530c Zm00008a001530,Zm00008a001531 simMerged
Zm00008a001531_T01.v1.1.exon.4 chr01 60578309 60578417 Zm00008a001531 60572203 60580251 Zm00008a001530c Zm00008a001530,Zm00008a001531 simMerged
Zm00008a001531_T01.v1.1.exon.4 chr01 60578309 60578417 Zm00008a001530c 60572203 60580251 Zm00008a001530c Zm00008a001530,Zm00008a001531 simMerged
Zm00008a001531_T01.v1.1.exon.5 chr01 60578505 60578666 Zm00008a001531 60572203 60580251 Zm00008a001530c Zm00008a001530,Zm00008a001531 simMerged
Zm00008a001531_T01.v1.1.exon.5 chr01 60578505 60578666 Zm00008a001530c 60572203 60580251 Zm00008a001530c Zm00008a001530,Zm00008a001531 simMerged
Zm00008a001531_T01.v1.1.exon.6 chr01 60578935 60579108 Zm00008a001531 60572203 60580251 Zm00008a001530c Zm00008a001530,Zm00008a001531 simMerged
Zm00008a001531_T01.v1.1.exon.6 chr01 60578935 60579108 Zm00008a001530c 60572203 60580251 Zm00008a001530c Zm00008a001530,Zm00008a001531 simMerged
Zm00008a001531_T01.v1.1.exon.7 chr01 60579844 60580251 Zm00008a001531 60572203 60580251 Zm00008a001530c Zm00008a001530,Zm00008a001531 simMerged
Zm00008a001531_T01.v1.1.exon.7 chr01 60579844 60580251 Zm00008a001530c 60572203 60580251 Zm00008a001530c Zm00008a001530,Zm00008a001531 simMerged
Zm00008a001534_T01.v1.1.exon.1 chr01 60653399 60653485 Zm00008a001534 60653399 60640322 Zm00008a001533c Zm00008a001533,Zm00008a001534 simMerged
Zm00008a001534_T01.v1.1.exon.1 chr01 60653399 60653485 Zm00008a001533c 60653399 60640322 Zm00008a001533c Zm00008a001533,Zm00008a001534 simMerged
Zm00008a001534_T01.v1.1.exon.2 chr01 60652187 60652223 Zm00008a001534 60653399 60640322 Zm00008a001533c Zm00008a001533,Zm00008a001534 simMerged
Zm00008a001534_T01.v1.1.exon.2 chr01 60652187 60652223 Zm00008a001533c 60653399 60640322 Zm00008a001533c Zm00008a001533,Zm00008a001534 simMerged
Zm00008a001534_T01.v1.1.exon.3 chr01 60651563 60651639 Zm00008a001534 60653399 60640322 Zm00008a001533c Zm00008a001533,Zm00008a001534 simMerged
Zm00008a001534_T01.v1.1.exon.3 chr01 60651563 60651639 Zm00008a001533c 60653399 60640322 Zm00008a001533c Zm00008a001533,Zm00008a001534 simMerged
Zm00008a001534_T01.v1.1.exon.4 chr01 60650419 60650489 Zm00008a001534 60653399 60640322 Zm00008a001533c Zm00008a001533,Zm00008a001534 simMerged
Zm00008a001534_T01.v1.1.exon.4 chr01 60650419 60650489 Zm00008a001533c 60653399 60640322 Zm00008a001533c Zm00008a001533,Zm00008a001534 simMerged
Zm00008a001534_T01.v1.1.exon.5 chr01 60650241 60650319 Zm00008a001534 60653399 60640322 Zm00008a001533c Zm00008a001533,Zm00008a001534 simMerged
Zm00008a001534_T01.v1.1.exon.5 chr01 60650241 60650319 Zm00008a001533c 60653399 60640322 Zm00008a001533c Zm00008a001533,Zm00008a001534 simMerged
Zm00008a001534_T01.v1.1.exon.6 chr01 60649999 60650143 Zm00008a001534 60653399 60640322 Zm00008a001533c Zm00008a001533,Zm00008a001534 simMerged
Zm00008a001534_T01.v1.1.exon.6 chr01 60649999 60650143 Zm00008a001533c 60653399 60640322 Zm00008a001533c Zm00008a001533,Zm00008a001534 simMerged
Zm00008a001534_T01.v1.1.exon.7 chr01 60649624 60649701 Zm00008a001534 60653399 60640322 Zm00008a001533c Zm00008a001533,Zm00008a001534 simMerged
Zm00008a001534_T01.v1.1.exon.7 chr01 60649624 60649701 Zm00008a001533c 60653399 60640322 Zm00008a001533c Zm00008a001533,Zm00008a001534 simMerged
Zm00008a001534_T01.v1.1.exon.8 chr01 60648912 60648967 Zm00008a001534 60653399 60640322 Zm00008a001533c Zm00008a001533,Zm00008a001534 simMerged
Zm00008a001534_T01.v1.1.exon.8 chr01 60648912 60648967 Zm00008a001533c 60653399 60640322 Zm00008a001533c Zm00008a001533,Zm00008a001534 simMerged
Zm00008a001534_T01.v1.1.exon.9 chr01 60648740 60648809 Zm00008a001534 60653399 60640322 Zm00008a001533c Zm00008a001533,Zm00008a001534 simMerged
Zm00008a001534_T01.v1.1.exon.9 chr01 60648740 60648809 Zm00008a001533c 60653399 60640322 Zm00008a001533c Zm00008a001533,Zm00008a001534 simMerged
Zm00008a001534_T01.v1.1.exon.10 chr01 60647437 60647524 Zm00008a001534 60653399 60640322 Zm00008a001533c Zm00008a001533,Zm00008a001534 simMerged
Zm00008a001534_T01.v1.1.exon.10 chr01 60647437 60647524 Zm00008a001533c 60653399 60640322 Zm00008a001533c Zm00008a001533,Zm00008a001534 simMerged
Zm00008a001534_T01.v1.1.exon.11 chr01 60646785 60647028 Zm00008a001534 60653399 60640322 Zm00008a001533c Zm00008a001533,Zm00008a001534 simMerged
Zm00008a001534_T01.v1.1.exon.11 chr01 60646785 60647028 Zm00008a001533c 60653399 60640322 Zm00008a001533c Zm00008a001533,Zm00008a001534 simMerged
Zm00008a001534_T01.v1.1.exon.12 chr01 60646399 60646623 Zm00008a001534 60653399 60640322 Zm00008a001533c Zm00008a001533,Zm00008a001534 simMerged
Zm00008a001534_T01.v1.1.exon.12 chr01 60646399 60646623 Zm00008a001533c 60653399 60640322 Zm00008a001533c Zm00008a001533,Zm00008a001534 simMerged
Zm00008a001534_T01.v1.1.exon.13 chr01 60645501 60645815 Zm00008a001534 60653399 60640322 Zm00008a001533c Zm00008a001533,Zm00008a001534 simMerged
Zm00008a001534_T01.v1.1.exon.13 chr01 60645501 60645815 Zm00008a001533c 60653399 60640322 Zm00008a001533c Zm00008a001533,Zm00008a001534 simMerged
Zm00008a001534_T01.v1.1.exon.14 chr01 60645314 60645363 Zm00008a001534 60653399 60640322 Zm00008a001533c Zm00008a001533,Zm00008a001534 simMerged
Zm00008a001534_T01.v1.1.exon.14 chr01 60645314 60645363 Zm00008a001533c 60653399 60640322 Zm00008a001533c Zm00008a001533,Zm00008a001534 simMerged
Zm00008a001534_T01.v1.1.exon.15 chr01 60644421 60644481 Zm00008a001534 60653399 60640322 Zm00008a001533c Zm00008a001533,Zm00008a001534 simMerged
Zm00008a001534_T01.v1.1.exon.15 chr01 60644421 60644481 Zm00008a001533c 60653399 60640322 Zm00008a001533c Zm00008a001533,Zm00008a001534 simMerged
Zm00008a001534_T01.v1.1.exon.16 chr01 60644257 60644340 Zm00008a001534 60653399 60640322 Zm00008a001533c Zm00008a001533,Zm00008a001534 simMerged
Zm00008a001534_T01.v1.1.exon.16 chr01 60644257 60644340 Zm00008a001533c 60653399 60640322 Zm00008a001533c Zm00008a001533,Zm00008a001534 simMerged
Zm00008a001534_T01.v1.1.exon.17 chr01 60641645 60641814 Zm00008a001534 60653399 60640322 Zm00008a001533c Zm00008a001533,Zm00008a001534 simMerged
Zm00008a001534_T01.v1.1.exon.17 chr01 60641645 60641814 Zm00008a001533c 60653399 60640322 Zm00008a001533c Zm00008a001533,Zm00008a001534 simMerged
Zm00008a001534_T01.v1.1.exon.18 chr01 60641261 60641327 Zm00008a001534 60653399 60640322 Zm00008a001533c Zm00008a001533,Zm00008a001534 simMerged
Zm00008a001534_T01.v1.1.exon.18 chr01 60641261 60641327 Zm00008a001533c 60653399 60640322 Zm00008a001533c Zm00008a001533,Zm00008a001534 simMerged
Zm00008a001534_T01.v1.1.exon.19 chr01 60640395 60640583 Zm00008a001534 60653399 60640322 Zm00008a001533c Zm00008a001533,Zm00008a001534 simMerged
Zm00008a001534_T01.v1.1.exon.19 chr01 60640395 60640583 Zm00008a001533c 60653399 60640322 Zm00008a001533c Zm00008a001533,Zm00008a001534 simMerged
Zm00008a001534_T01.v1.1.exon.20 chr01 60639690 60640322 Zm00008a001534 60653399 60640322 Zm00008a001533c Zm00008a001533,Zm00008a001534 simMerged
Zm00008a001534_T01.v1.1.exon.20 chr01 60639690 60640322 Zm00008a001533c 60653399 60640322 Zm00008a001533c Zm00008a001533,Zm00008a001534 simMerged
Zm00008a001536_T01.v1.1.exon.1 chr01 60863431 60863816 Zm00008a001536 60863431 60873323 Zm00008a001535c Zm00008a001535,Zm00008a001536 simMerged
Zm00008a001536_T01.v1.1.exon.1 chr01 60863431 60863816 Zm00008a001535c 60863431 60873323 Zm00008a001535c Zm00008a001535,Zm00008a001536 simMerged
Zm00008a001536_T01.v1.1.exon.2 chr01 60863985 60864103 Zm00008a001536 60863431 60873323 Zm00008a001535c Zm00008a001535,Zm00008a001536 simMerged
Zm00008a001536_T01.v1.1.exon.2 chr01 60863985 60864103 Zm00008a001535c 60863431 60873323 Zm00008a001535c Zm00008a001535,Zm00008a001536 simMerged
Zm00008a001536_T01.v1.1.exon.3 chr01 60864278 60864377 Zm00008a001536 60863431 60873323 Zm00008a001535c Zm00008a001535,Zm00008a001536 simMerged
Zm00008a001536_T01.v1.1.exon.3 chr01 60864278 60864377 Zm00008a001535c 60863431 60873323 Zm00008a001535c Zm00008a001535,Zm00008a001536 simMerged
Zm00008a001536_T01.v1.1.exon.4 chr01 60864489 60864554 Zm00008a001536 60863431 60873323 Zm00008a001535c Zm00008a001535,Zm00008a001536 simMerged
Zm00008a001536_T01.v1.1.exon.4 chr01 60864489 60864554 Zm00008a001535c 60863431 60873323 Zm00008a001535c Zm00008a001535,Zm00008a001536 simMerged
Zm00008a001536_T01.v1.1.exon.5 chr01 60864646 60864882 Zm00008a001536 60863431 60873323 Zm00008a001535c Zm00008a001535,Zm00008a001536 simMerged
Zm00008a001536_T01.v1.1.exon.5 chr01 60864646 60864882 Zm00008a001535c 60863431 60873323 Zm00008a001535c Zm00008a001535,Zm00008a001536 simMerged
Zm00008a001536_T01.v1.1.exon.6 chr01 60864967 60865144 Zm00008a001536 60863431 60873323 Zm00008a001535c Zm00008a001535,Zm00008a001536 simMerged
Zm00008a001536_T01.v1.1.exon.6 chr01 60864967 60865144 Zm00008a001535c 60863431 60873323 Zm00008a001535c Zm00008a001535,Zm00008a001536 simMerged
Zm00008a001536_T01.v1.1.exon.7 chr01 60865233 60865365 Zm00008a001536 60863431 60873323 Zm00008a001535c Zm00008a001535,Zm00008a001536 simMerged
Zm00008a001536_T01.v1.1.exon.7 chr01 60865233 60865365 Zm00008a001535c 60863431 60873323 Zm00008a001535c Zm00008a001535,Zm00008a001536 simMerged
Zm00008a001536_T01.v1.1.exon.8 chr01 60866387 60866546 Zm00008a001536 60863431 60873323 Zm00008a001535c Zm00008a001535,Zm00008a001536 simMerged
Zm00008a001536_T01.v1.1.exon.8 chr01 60866387 60866546 Zm00008a001535c 60863431 60873323 Zm00008a001535c Zm00008a001535,Zm00008a001536 simMerged
Zm00008a001536_T01.v1.1.exon.9 chr01 60866622 60866778 Zm00008a001536 60863431 60873323 Zm00008a001535c Zm00008a001535,Zm00008a001536 simMerged
Zm00008a001536_T01.v1.1.exon.9 chr01 60866622 60866778 Zm00008a001535c 60863431 60873323 Zm00008a001535c Zm00008a001535,Zm00008a001536 simMerged
Zm00008a001536_T01.v1.1.exon.10 chr01 60866853 60866956 Zm00008a001536 60863431 60873323 Zm00008a001535c Zm00008a001535,Zm00008a001536 simMerged
Zm00008a001536_T01.v1.1.exon.10 chr01 60866853 60866956 Zm00008a001535c 60863431 60873323 Zm00008a001535c Zm00008a001535,Zm00008a001536 simMerged
Zm00008a001536_T01.v1.1.exon.11 chr01 60867047 60867205 Zm00008a001536 60863431 60873323 Zm00008a001535c Zm00008a001535,Zm00008a001536 simMerged
Zm00008a001536_T01.v1.1.exon.11 chr01 60867047 60867205 Zm00008a001535c 60863431 60873323 Zm00008a001535c Zm00008a001535,Zm00008a001536 simMerged
Zm00008a001536_T01.v1.1.exon.12 chr01 60867892 60867960 Zm00008a001536 60863431 60873323 Zm00008a001535c Zm00008a001535,Zm00008a001536 simMerged
Zm00008a001536_T01.v1.1.exon.12 chr01 60867892 60867960 Zm00008a001535c 60863431 60873323 Zm00008a001535c Zm00008a001535,Zm00008a001536 simMerged
Zm00008a001536_T01.v1.1.exon.13 chr01 60868045 60868113 Zm00008a001536 60863431 60873323 Zm00008a001535c Zm00008a001535,Zm00008a001536 simMerged
Zm00008a001536_T01.v1.1.exon.13 chr01 60868045 60868113 Zm00008a001535c 60863431 60873323 Zm00008a001535c Zm00008a001535,Zm00008a001536 simMerged
Zm00008a001536_T01.v1.1.exon.14 chr01 60868273 60868410 Zm00008a001536 60863431 60873323 Zm00008a001535c Zm00008a001535,Zm00008a001536 simMerged
Zm00008a001536_T01.v1.1.exon.14 chr01 60868273 60868410 Zm00008a001535c 60863431 60873323 Zm00008a001535c Zm00008a001535,Zm00008a001536 simMerged
Zm00008a001536_T01.v1.1.exon.15 chr01 60868883 60869011 Zm00008a001536 60863431 60873323 Zm00008a001535c Zm00008a001535,Zm00008a001536 simMerged
Zm00008a001536_T01.v1.1.exon.15 chr01 60868883 60869011 Zm00008a001535c 60863431 60873323 Zm00008a001535c Zm00008a001535,Zm00008a001536 simMerged
Zm00008a001536_T01.v1.1.exon.16 chr01 60869659 60869809 Zm00008a001536 60863431 60873323 Zm00008a001535c Zm00008a001535,Zm00008a001536 simMerged
Zm00008a001536_T01.v1.1.exon.16 chr01 60869659 60869809 Zm00008a001535c 60863431 60873323 Zm00008a001535c Zm00008a001535,Zm00008a001536 simMerged
Zm00008a001536_T01.v1.1.exon.17 chr01 60869945 60869955 Zm00008a001536 60863431 60873323 Zm00008a001535c Zm00008a001535,Zm00008a001536 simMerged
Zm00008a001536_T01.v1.1.exon.17 chr01 60869945 60869955 Zm00008a001535c 60863431 60873323 Zm00008a001535c Zm00008a001535,Zm00008a001536 simMerged
Zm00008a001536_T01.v1.1.exon.18 chr01 60870046 60870186 Zm00008a001536 60863431 60873323 Zm00008a001535c Zm00008a001535,Zm00008a001536 simMerged
Zm00008a001536_T01.v1.1.exon.18 chr01 60870046 60870186 Zm00008a001535c 60863431 60873323 Zm00008a001535c Zm00008a001535,Zm00008a001536 simMerged
Zm00008a001536_T01.v1.1.exon.19 chr01 60872017 60872115 Zm00008a001536 60863431 60873323 Zm00008a001535c Zm00008a001535,Zm00008a001536 simMerged
Zm00008a001536_T01.v1.1.exon.19 chr01 60872017 60872115 Zm00008a001535c 60863431 60873323 Zm00008a001535c Zm00008a001535,Zm00008a001536 simMerged
Zm00008a001536_T01.v1.1.exon.20 chr01 60872217 60872445 Zm00008a001536 60863431 60873323 Zm00008a001535c Zm00008a001535,Zm00008a001536 simMerged
Zm00008a001536_T01.v1.1.exon.20 chr01 60872217 60872445 Zm00008a001535c 60863431 60873323 Zm00008a001535c Zm00008a001535,Zm00008a001536 simMerged
Zm00008a001536_T01.v1.1.exon.21 chr01 60873103 60873323 Zm00008a001536 60863431 60873323 Zm00008a001535c Zm00008a001535,Zm00008a001536 simMerged
Zm00008a001536_T01.v1.1.exon.21 chr01 60873103 60873323 Zm00008a001535c 60863431 60873323 Zm00008a001535c Zm00008a001535,Zm00008a001536 simMerged
Zm00008a001542_T01.v1.1.exon.1 chr01 61117059 61117243 Zm00008a001542 61117059 61113668 Zm00008a001541c Zm00008a001541,Zm00008a001542 simMerged
Zm00008a001542_T01.v1.1.exon.1 chr01 61117059 61117243 Zm00008a001541c 61117059 61113668 Zm00008a001541c Zm00008a001541,Zm00008a001542 simMerged
Zm00008a001542_T01.v1.1.exon.2 chr01 61116729 61116853 Zm00008a001542 61117059 61113668 Zm00008a001541c Zm00008a001541,Zm00008a001542 simMerged
Zm00008a001542_T01.v1.1.exon.2 chr01 61116729 61116853 Zm00008a001541c 61117059 61113668 Zm00008a001541c Zm00008a001541,Zm00008a001542 simMerged
Zm00008a001542_T01.v1.1.exon.3 chr01 61116072 61116140 Zm00008a001542 61117059 61113668 Zm00008a001541c Zm00008a001541,Zm00008a001542 simMerged
Zm00008a001542_T01.v1.1.exon.3 chr01 61116072 61116140 Zm00008a001541c 61117059 61113668 Zm00008a001541c Zm00008a001541,Zm00008a001542 simMerged
Zm00008a001542_T01.v1.1.exon.4 chr01 61115548 61115703 Zm00008a001542 61117059 61113668 Zm00008a001541c Zm00008a001541,Zm00008a001542 simMerged
Zm00008a001542_T01.v1.1.exon.4 chr01 61115548 61115703 Zm00008a001541c 61117059 61113668 Zm00008a001541c Zm00008a001541,Zm00008a001542 simMerged
Zm00008a001542_T01.v1.1.exon.5 chr01 61114833 61114944 Zm00008a001542 61117059 61113668 Zm00008a001541c Zm00008a001541,Zm00008a001542 simMerged
Zm00008a001542_T01.v1.1.exon.5 chr01 61114833 61114944 Zm00008a001541c 61117059 61113668 Zm00008a001541c Zm00008a001541,Zm00008a001542 simMerged
Zm00008a001542_T01.v1.1.exon.6 chr01 61114544 61114735 Zm00008a001542 61117059 61113668 Zm00008a001541c Zm00008a001541,Zm00008a001542 simMerged
Zm00008a001542_T01.v1.1.exon.6 chr01 61114544 61114735 Zm00008a001541c 61117059 61113668 Zm00008a001541c Zm00008a001541,Zm00008a001542 simMerged
Zm00008a001542_T01.v1.1.exon.7 chr01 61113897 61114027 Zm00008a001542 61117059 61113668 Zm00008a001541c Zm00008a001541,Zm00008a001542 simMerged
Zm00008a001542_T01.v1.1.exon.7 chr01 61113897 61114027 Zm00008a001541c 61117059 61113668 Zm00008a001541c Zm00008a001541,Zm00008a001542 simMerged
Zm00008a001542_T01.v1.1.exon.8 chr01 61113482 61113668 Zm00008a001542 61117059 61113668 Zm00008a001541c Zm00008a001541,Zm00008a001542 simMerged
Zm00008a001542_T01.v1.1.exon.8 chr01 61113482 61113668 Zm00008a001541c 61117059 61113668 Zm00008a001541c Zm00008a001541,Zm00008a001542 simMerged
Zm00008a001545_T01.v1.1.exon.1 chr01 61203866 61204490 Zm00008a001545 61203866 61202151 Zm00008a001544c Zm00008a001544,Zm00008a001545 simMerged
Zm00008a001545_T01.v1.1.exon.1 chr01 61203866 61204490 Zm00008a001544c 61203866 61202151 Zm00008a001544c Zm00008a001544,Zm00008a001545 simMerged
Zm00008a001545_T01.v1.1.exon.2 chr01 61202160 61202235 Zm00008a001545 61203866 61202151 Zm00008a001544c Zm00008a001544,Zm00008a001545 simMerged
Zm00008a001545_T01.v1.1.exon.2 chr01 61202160 61202235 Zm00008a001544c 61203866 61202151 Zm00008a001544c Zm00008a001544,Zm00008a001545 simMerged
Zm00008a001545_T01.v1.1.exon.3 chr01 61201464 61202151 Zm00008a001545 61203866 61202151 Zm00008a001544c Zm00008a001544,Zm00008a001545 simMerged
Zm00008a001545_T01.v1.1.exon.3 chr01 61201464 61202151 Zm00008a001544c 61203866 61202151 Zm00008a001544c Zm00008a001544,Zm00008a001545 simMerged
Zm00008a001547_T01.v1.1.exon.1 chr01 61233844 61234905 Zm00008a001547 61233844 61234905 Zm00008a001546c Zm00008a001546,Zm00008a001547 simMerged
Zm00008a001547_T01.v1.1.exon.1 chr01 61233844 61234905 Zm00008a001546c 61233844 61234905 Zm00008a001546c Zm00008a001546,Zm00008a001547 simMerged
Zm00008a001552_T01.v1.1.exon.1 chr01 61414433 61415269 Zm00008a001552 61414433 61415269 Zm00008a001551c Zm00008a001551,Zm00008a001552 simMerged
Zm00008a001552_T01.v1.1.exon.1 chr01 61414433 61415269 Zm00008a001551c 61414433 61415269 Zm00008a001551c Zm00008a001551,Zm00008a001552 simMerged
Zm00008a001554_T01.v1.1.exon.1 chr01 61462845 61463692 Zm00008a001554 61462845 61461269 Zm00008a001553c Zm00008a001553,Zm00008a001554 simMerged
Zm00008a001554_T01.v1.1.exon.1 chr01 61462845 61463692 Zm00008a001553c 61462845 61461269 Zm00008a001553c Zm00008a001553,Zm00008a001554 simMerged
Zm00008a001554_T01.v1.1.exon.2 chr01 61462764 61462822 Zm00008a001554 61462845 61461269 Zm00008a001553c Zm00008a001553,Zm00008a001554 simMerged
Zm00008a001554_T01.v1.1.exon.2 chr01 61462764 61462822 Zm00008a001553c 61462845 61461269 Zm00008a001553c Zm00008a001553,Zm00008a001554 simMerged
Zm00008a001554_T01.v1.1.exon.3 chr01 61462065 61462726 Zm00008a001554 61462845 61461269 Zm00008a001553c Zm00008a001553,Zm00008a001554 simMerged
Zm00008a001554_T01.v1.1.exon.3 chr01 61462065 61462726 Zm00008a001553c 61462845 61461269 Zm00008a001553c Zm00008a001553,Zm00008a001554 simMerged
Zm00008a001554_T01.v1.1.exon.4 chr01 61461524 61462060 Zm00008a001554 61462845 61461269 Zm00008a001553c Zm00008a001553,Zm00008a001554 simMerged
Zm00008a001554_T01.v1.1.exon.4 chr01 61461524 61462060 Zm00008a001553c 61462845 61461269 Zm00008a001553c Zm00008a001553,Zm00008a001554 simMerged
Zm00008a001554_T01.v1.1.exon.5 chr01 61461078 61461269 Zm00008a001554 61462845 61461269 Zm00008a001553c Zm00008a001553,Zm00008a001554 simMerged
Zm00008a001554_T01.v1.1.exon.5 chr01 61461078 61461269 Zm00008a001553c 61462845 61461269 Zm00008a001553c Zm00008a001553,Zm00008a001554 simMerged
Zm00008a001557_T01.v1.1.exon.1 chr01 61477657 61477709 Zm00008a001557 61477657 61482121 Zm00008a001556c Zm00008a001556,Zm00008a001557 simMerged
Zm00008a001557_T01.v1.1.exon.1 chr01 61477657 61477709 Zm00008a001556c 61477657 61482121 Zm00008a001556c Zm00008a001556,Zm00008a001557 simMerged
Zm00008a001557_T01.v1.1.exon.2 chr01 61478596 61478608 Zm00008a001557 61477657 61482121 Zm00008a001556c Zm00008a001556,Zm00008a001557 simMerged
Zm00008a001557_T01.v1.1.exon.2 chr01 61478596 61478608 Zm00008a001556c 61477657 61482121 Zm00008a001556c Zm00008a001556,Zm00008a001557 simMerged
Zm00008a001557_T01.v1.1.exon.3 chr01 61480446 61480511 Zm00008a001557 61477657 61482121 Zm00008a001556c Zm00008a001556,Zm00008a001557 simMerged
Zm00008a001557_T01.v1.1.exon.3 chr01 61480446 61480511 Zm00008a001556c 61477657 61482121 Zm00008a001556c Zm00008a001556,Zm00008a001557 simMerged
Zm00008a001557_T01.v1.1.exon.4 chr01 61481721 61481777 Zm00008a001557 61477657 61482121 Zm00008a001556c Zm00008a001556,Zm00008a001557 simMerged
Zm00008a001557_T01.v1.1.exon.4 chr01 61481721 61481777 Zm00008a001556c 61477657 61482121 Zm00008a001556c Zm00008a001556,Zm00008a001557 simMerged
Zm00008a001557_T01.v1.1.exon.5 chr01 61482080 61482121 Zm00008a001557 61477657 61482121 Zm00008a001556c Zm00008a001556,Zm00008a001557 simMerged
Zm00008a001557_T01.v1.1.exon.5 chr01 61482080 61482121 Zm00008a001556c 61477657 61482121 Zm00008a001556c Zm00008a001556,Zm00008a001557 simMerged
Zm00008a001567_T01.v1.1.exon.1 chr01 61907689 61907895 Zm00008a001567 61907689 61906952 Zm00008a001566c Zm00008a001566,Zm00008a001567 simMerged
Zm00008a001567_T01.v1.1.exon.1 chr01 61907689 61907895 Zm00008a001566c 61907689 61906952 Zm00008a001566c Zm00008a001566,Zm00008a001567 simMerged
Zm00008a001567_T01.v1.1.exon.2 chr01 61906785 61906952 Zm00008a001567 61907689 61906952 Zm00008a001566c Zm00008a001566,Zm00008a001567 simMerged
Zm00008a001567_T01.v1.1.exon.2 chr01 61906785 61906952 Zm00008a001566c 61907689 61906952 Zm00008a001566c Zm00008a001566,Zm00008a001567 simMerged
Zm00008a001570_T01.v1.1.exon.1 chr01 62324070 62324402 Zm00008a001570 62324070 62322651 Zm00008a001569c Zm00008a001569,Zm00008a001570 simMerged
Zm00008a001570_T01.v1.1.exon.1 chr01 62324070 62324402 Zm00008a001569c 62324070 62322651 Zm00008a001569c Zm00008a001569,Zm00008a001570 simMerged
Zm00008a001570_T01.v1.1.exon.2 chr01 62321977 62322651 Zm00008a001570 62324070 62322651 Zm00008a001569c Zm00008a001569,Zm00008a001570 simMerged
Zm00008a001570_T01.v1.1.exon.2 chr01 62321977 62322651 Zm00008a001569c 62324070 62322651 Zm00008a001569c Zm00008a001569,Zm00008a001570 simMerged
Zm00008a001575_T01.v1.1.exon.1 chr01 62454441 62454689 Zm00008a001575 62454441 62455466 Zm00008a001574c Zm00008a001574,Zm00008a001575 simMerged
Zm00008a001575_T01.v1.1.exon.1 chr01 62454441 62454689 Zm00008a001574c 62454441 62455466 Zm00008a001574c Zm00008a001574,Zm00008a001575 simMerged
Zm00008a001575_T01.v1.1.exon.2 chr01 62454828 62455466 Zm00008a001575 62454441 62455466 Zm00008a001574c Zm00008a001574,Zm00008a001575 simMerged
Zm00008a001575_T01.v1.1.exon.2 chr01 62454828 62455466 Zm00008a001574c 62454441 62455466 Zm00008a001574c Zm00008a001574,Zm00008a001575 simMerged
Zm00008a001579_T01.v1.1.exon.1 chr01 62599941 62600135 Zm00008a001579 62599941 62601042 Zm00008a001578c Zm00008a001578,Zm00008a001579 simMerged
Zm00008a001579_T01.v1.1.exon.1 chr01 62599941 62600135 Zm00008a001578c 62599941 62601042 Zm00008a001578c Zm00008a001578,Zm00008a001579 simMerged
Zm00008a001579_T01.v1.1.exon.2 chr01 62600281 62601042 Zm00008a001579 62599941 62601042 Zm00008a001578c Zm00008a001578,Zm00008a001579 simMerged
Zm00008a001579_T01.v1.1.exon.2 chr01 62600281 62601042 Zm00008a001578c 62599941 62601042 Zm00008a001578c Zm00008a001578,Zm00008a001579 simMerged
Zm00008a001581_T01.v1.1.exon.1 chr01 62659995 62659997 Zm00008a001581 62659995 62658966 Zm00008a001580c Zm00008a001580,Zm00008a001581 simMerged
Zm00008a001581_T01.v1.1.exon.1 chr01 62659995 62659997 Zm00008a001580c 62659995 62658966 Zm00008a001580c Zm00008a001580,Zm00008a001581 simMerged
Zm00008a001581_T01.v1.1.exon.2 chr01 62659767 62659865 Zm00008a001581 62659995 62658966 Zm00008a001580c Zm00008a001580,Zm00008a001581 simMerged
Zm00008a001581_T01.v1.1.exon.2 chr01 62659767 62659865 Zm00008a001580c 62659995 62658966 Zm00008a001580c Zm00008a001580,Zm00008a001581 simMerged
Zm00008a001581_T01.v1.1.exon.3 chr01 62658904 62658966 Zm00008a001581 62659995 62658966 Zm00008a001580c Zm00008a001580,Zm00008a001581 simMerged
Zm00008a001581_T01.v1.1.exon.3 chr01 62658904 62658966 Zm00008a001580c 62659995 62658966 Zm00008a001580c Zm00008a001580,Zm00008a001581 simMerged
Zm00008a001586_T01.v1.1.exon.1 chr01 62738200 62738667 Zm00008a001586 62738200 62742011 Zm00008a001585c Zm00008a001585,Zm00008a001586 simMerged
Zm00008a001586_T01.v1.1.exon.1 chr01 62738200 62738667 Zm00008a001585c 62738200 62742011 Zm00008a001585c Zm00008a001585,Zm00008a001586 simMerged
Zm00008a001586_T01.v1.1.exon.2 chr01 62738886 62740496 Zm00008a001586 62738200 62742011 Zm00008a001585c Zm00008a001585,Zm00008a001586 simMerged
Zm00008a001586_T01.v1.1.exon.2 chr01 62738886 62740496 Zm00008a001585c 62738200 62742011 Zm00008a001585c Zm00008a001585,Zm00008a001586 simMerged
Zm00008a001586_T01.v1.1.exon.3 chr01 62740575 62742011 Zm00008a001586 62738200 62742011 Zm00008a001585c Zm00008a001585,Zm00008a001586 simMerged
Zm00008a001586_T01.v1.1.exon.3 chr01 62740575 62742011 Zm00008a001585c 62738200 62742011 Zm00008a001585c Zm00008a001585,Zm00008a001586 simMerged
Zm00008a001593_T01.v1.1.exon.1 chr01 62983521 62984080 Zm00008a001593 62983521 62985543 Zm00008a001592c Zm00008a001592,Zm00008a001593 simMerged
Zm00008a001593_T01.v1.1.exon.1 chr01 62983521 62984080 Zm00008a001592c 62983521 62985543 Zm00008a001592c Zm00008a001592,Zm00008a001593 simMerged
Zm00008a001593_T01.v1.1.exon.2 chr01 62984171 62984415 Zm00008a001593 62983521 62985543 Zm00008a001592c Zm00008a001592,Zm00008a001593 simMerged
Zm00008a001593_T01.v1.1.exon.2 chr01 62984171 62984415 Zm00008a001592c 62983521 62985543 Zm00008a001592c Zm00008a001592,Zm00008a001593 simMerged
Zm00008a001593_T01.v1.1.exon.3 chr01 62984513 62984933 Zm00008a001593 62983521 62985543 Zm00008a001592c Zm00008a001592,Zm00008a001593 simMerged
Zm00008a001593_T01.v1.1.exon.3 chr01 62984513 62984933 Zm00008a001592c 62983521 62985543 Zm00008a001592c Zm00008a001592,Zm00008a001593 simMerged
Zm00008a001593_T01.v1.1.exon.4 chr01 62985012 62985543 Zm00008a001593 62983521 62985543 Zm00008a001592c Zm00008a001592,Zm00008a001593 simMerged
Zm00008a001593_T01.v1.1.exon.4 chr01 62985012 62985543 Zm00008a001592c 62983521 62985543 Zm00008a001592c Zm00008a001592,Zm00008a001593 simMerged
Zm00008a001595_T01.v1.1.exon.1 chr01 62999752 62999854 Zm00008a001595 62999752 62991657 Zm00008a001594c Zm00008a001594,Zm00008a001595 simMerged
Zm00008a001595_T01.v1.1.exon.1 chr01 62999752 62999854 Zm00008a001594c 62999752 62991657 Zm00008a001594c Zm00008a001594,Zm00008a001595 simMerged
Zm00008a001595_T01.v1.1.exon.2 chr01 62999362 62999480 Zm00008a001595 62999752 62991657 Zm00008a001594c Zm00008a001594,Zm00008a001595 simMerged
Zm00008a001595_T01.v1.1.exon.2 chr01 62999362 62999480 Zm00008a001594c 62999752 62991657 Zm00008a001594c Zm00008a001594,Zm00008a001595 simMerged
Zm00008a001595_T01.v1.1.exon.3 chr01 62999218 62999274 Zm00008a001595 62999752 62991657 Zm00008a001594c Zm00008a001594,Zm00008a001595 simMerged
Zm00008a001595_T01.v1.1.exon.3 chr01 62999218 62999274 Zm00008a001594c 62999752 62991657 Zm00008a001594c Zm00008a001594,Zm00008a001595 simMerged
Zm00008a001595_T01.v1.1.exon.4 chr01 62998601 62998674 Zm00008a001595 62999752 62991657 Zm00008a001594c Zm00008a001594,Zm00008a001595 simMerged
Zm00008a001595_T01.v1.1.exon.4 chr01 62998601 62998674 Zm00008a001594c 62999752 62991657 Zm00008a001594c Zm00008a001594,Zm00008a001595 simMerged
Zm00008a001595_T01.v1.1.exon.5 chr01 62992164 62992390 Zm00008a001595 62999752 62991657 Zm00008a001594c Zm00008a001594,Zm00008a001595 simMerged
Zm00008a001595_T01.v1.1.exon.5 chr01 62992164 62992390 Zm00008a001594c 62999752 62991657 Zm00008a001594c Zm00008a001594,Zm00008a001595 simMerged
Zm00008a001595_T01.v1.1.exon.6 chr01 62991754 62992086 Zm00008a001595 62999752 62991657 Zm00008a001594c Zm00008a001594,Zm00008a001595 simMerged
Zm00008a001595_T01.v1.1.exon.6 chr01 62991754 62992086 Zm00008a001594c 62999752 62991657 Zm00008a001594c Zm00008a001594,Zm00008a001595 simMerged
Zm00008a001595_T01.v1.1.exon.7 chr01 62991456 62991657 Zm00008a001595 62999752 62991657 Zm00008a001594c Zm00008a001594,Zm00008a001595 simMerged
Zm00008a001595_T01.v1.1.exon.7 chr01 62991456 62991657 Zm00008a001594c 62999752 62991657 Zm00008a001594c Zm00008a001594,Zm00008a001595 simMerged
Zm00008a001597_T01.v1.1.exon.1 chr01 63088691 63088823 Zm00008a001597 63088691 63088317 Zm00008a001596c Zm00008a001596,Zm00008a001597 simMerged
Zm00008a001597_T01.v1.1.exon.1 chr01 63088691 63088823 Zm00008a001596c 63088691 63088317 Zm00008a001596c Zm00008a001596,Zm00008a001597 simMerged
Zm00008a001597_T01.v1.1.exon.2 chr01 63088391 63088520 Zm00008a001597 63088691 63088317 Zm00008a001596c Zm00008a001596,Zm00008a001597 simMerged
Zm00008a001597_T01.v1.1.exon.2 chr01 63088391 63088520 Zm00008a001596c 63088691 63088317 Zm00008a001596c Zm00008a001596,Zm00008a001597 simMerged
Zm00008a001597_T01.v1.1.exon.3 chr01 63087573 63088317 Zm00008a001597 63088691 63088317 Zm00008a001596c Zm00008a001596,Zm00008a001597 simMerged
Zm00008a001597_T01.v1.1.exon.3 chr01 63087573 63088317 Zm00008a001596c 63088691 63088317 Zm00008a001596c Zm00008a001596,Zm00008a001597 simMerged
Zm00008a001605_T01.v1.1.exon.1 chr01 63476918 63477004 Zm00008a001605 63476918 63474143 Zm00008a001604c Zm00008a001604,Zm00008a001605 simMerged
Zm00008a001605_T01.v1.1.exon.1 chr01 63476918 63477004 Zm00008a001604c 63476918 63474143 Zm00008a001604c Zm00008a001604,Zm00008a001605 simMerged
Zm00008a001605_T01.v1.1.exon.2 chr01 63476746 63476844 Zm00008a001605 63476918 63474143 Zm00008a001604c Zm00008a001604,Zm00008a001605 simMerged
Zm00008a001605_T01.v1.1.exon.2 chr01 63476746 63476844 Zm00008a001604c 63476918 63474143 Zm00008a001604c Zm00008a001604,Zm00008a001605 simMerged
Zm00008a001605_T01.v1.1.exon.3 chr01 63476337 63476614 Zm00008a001605 63476918 63474143 Zm00008a001604c Zm00008a001604,Zm00008a001605 simMerged
Zm00008a001605_T01.v1.1.exon.3 chr01 63476337 63476614 Zm00008a001604c 63476918 63474143 Zm00008a001604c Zm00008a001604,Zm00008a001605 simMerged
Zm00008a001605_T01.v1.1.exon.4 chr01 63475095 63475376 Zm00008a001605 63476918 63474143 Zm00008a001604c Zm00008a001604,Zm00008a001605 simMerged
Zm00008a001605_T01.v1.1.exon.4 chr01 63475095 63475376 Zm00008a001604c 63476918 63474143 Zm00008a001604c Zm00008a001604,Zm00008a001605 simMerged
Zm00008a001605_T01.v1.1.exon.5 chr01 63474546 63474691 Zm00008a001605 63476918 63474143 Zm00008a001604c Zm00008a001604,Zm00008a001605 simMerged
Zm00008a001605_T01.v1.1.exon.5 chr01 63474546 63474691 Zm00008a001604c 63476918 63474143 Zm00008a001604c Zm00008a001604,Zm00008a001605 simMerged
Zm00008a001605_T01.v1.1.exon.6 chr01 63473995 63474143 Zm00008a001605 63476918 63474143 Zm00008a001604c Zm00008a001604,Zm00008a001605 simMerged
Zm00008a001605_T01.v1.1.exon.6 chr01 63473995 63474143 Zm00008a001604c 63476918 63474143 Zm00008a001604c Zm00008a001604,Zm00008a001605 simMerged
Zm00008a001607_T01.v1.1.exon.1 chr01 63518840 63519514 Zm00008a001607 63518840 63517383 Zm00008a001606c Zm00008a001606,Zm00008a001607 simMerged
Zm00008a001607_T01.v1.1.exon.1 chr01 63518840 63519514 Zm00008a001606c 63518840 63517383 Zm00008a001606c Zm00008a001606,Zm00008a001607 simMerged
Zm00008a001607_T01.v1.1.exon.2 chr01 63518530 63518680 Zm00008a001607 63518840 63517383 Zm00008a001606c Zm00008a001606,Zm00008a001607 simMerged
Zm00008a001607_T01.v1.1.exon.2 chr01 63518530 63518680 Zm00008a001606c 63518840 63517383 Zm00008a001606c Zm00008a001606,Zm00008a001607 simMerged
Zm00008a001607_T01.v1.1.exon.3 chr01 63516848 63517383 Zm00008a001607 63518840 63517383 Zm00008a001606c Zm00008a001606,Zm00008a001607 simMerged
Zm00008a001607_T01.v1.1.exon.3 chr01 63516848 63517383 Zm00008a001606c 63518840 63517383 Zm00008a001606c Zm00008a001606,Zm00008a001607 simMerged
Zm00008a001609_T01.v1.1.exon.1 chr01 63551968 63551979 Zm00008a001609 63551968 63614841 Zm00008a001608c Zm00008a001608,Zm00008a001609 simMerged
Zm00008a001609_T01.v1.1.exon.1 chr01 63551968 63551979 Zm00008a001608c 63551968 63614841 Zm00008a001608c Zm00008a001608,Zm00008a001609 simMerged
Zm00008a001609_T01.v1.1.exon.2 chr01 63553032 63553114 Zm00008a001609 63551968 63614841 Zm00008a001608c Zm00008a001608,Zm00008a001609 simMerged
Zm00008a001609_T01.v1.1.exon.2 chr01 63553032 63553114 Zm00008a001608c 63551968 63614841 Zm00008a001608c Zm00008a001608,Zm00008a001609 simMerged
Zm00008a001609_T01.v1.1.exon.3 chr01 63555354 63555408 Zm00008a001609 63551968 63614841 Zm00008a001608c Zm00008a001608,Zm00008a001609 simMerged
Zm00008a001609_T01.v1.1.exon.3 chr01 63555354 63555408 Zm00008a001608c 63551968 63614841 Zm00008a001608c Zm00008a001608,Zm00008a001609 simMerged
Zm00008a001609_T01.v1.1.exon.4 chr01 63556940 63557040 Zm00008a001609 63551968 63614841 Zm00008a001608c Zm00008a001608,Zm00008a001609 simMerged
Zm00008a001609_T01.v1.1.exon.4 chr01 63556940 63557040 Zm00008a001608c 63551968 63614841 Zm00008a001608c Zm00008a001608,Zm00008a001609 simMerged
Zm00008a001609_T01.v1.1.exon.5 chr01 63610868 63611036 Zm00008a001609 63551968 63614841 Zm00008a001608c Zm00008a001608,Zm00008a001609 simMerged
Zm00008a001609_T01.v1.1.exon.5 chr01 63610868 63611036 Zm00008a001608c 63551968 63614841 Zm00008a001608c Zm00008a001608,Zm00008a001609 simMerged
Zm00008a001609_T01.v1.1.exon.6 chr01 63611118 63611459 Zm00008a001609 63551968 63614841 Zm00008a001608c Zm00008a001608,Zm00008a001609 simMerged
Zm00008a001609_T01.v1.1.exon.6 chr01 63611118 63611459 Zm00008a001608c 63551968 63614841 Zm00008a001608c Zm00008a001608,Zm00008a001609 simMerged
Zm00008a001609_T01.v1.1.exon.7 chr01 63613879 63614841 Zm00008a001609 63551968 63614841 Zm00008a001608c Zm00008a001608,Zm00008a001609 simMerged
Zm00008a001609_T01.v1.1.exon.7 chr01 63613879 63614841 Zm00008a001608c 63551968 63614841 Zm00008a001608c Zm00008a001608,Zm00008a001609 simMerged
Zm00008a001613_T01.v1.1.exon.1 chr01 63654358 63654745 Zm00008a001613 63654358 63659580 Zm00008a001612c Zm00008a001612,Zm00008a001613 simMerged
Zm00008a001613_T01.v1.1.exon.1 chr01 63654358 63654745 Zm00008a001612c 63654358 63659580 Zm00008a001612c Zm00008a001612,Zm00008a001613 simMerged
Zm00008a001613_T01.v1.1.exon.2 chr01 63658073 63658663 Zm00008a001613 63654358 63659580 Zm00008a001612c Zm00008a001612,Zm00008a001613 simMerged
Zm00008a001613_T01.v1.1.exon.2 chr01 63658073 63658663 Zm00008a001612c 63654358 63659580 Zm00008a001612c Zm00008a001612,Zm00008a001613 simMerged
Zm00008a001613_T01.v1.1.exon.3 chr01 63658775 63659580 Zm00008a001613 63654358 63659580 Zm00008a001612c Zm00008a001612,Zm00008a001613 simMerged
Zm00008a001613_T01.v1.1.exon.3 chr01 63658775 63659580 Zm00008a001612c 63654358 63659580 Zm00008a001612c Zm00008a001612,Zm00008a001613 simMerged
Zm00008a001624_T01.v1.1.exon.1 chr01 64232454 64232646 Zm00008a001624 64232454 64235308 Zm00008a001623c Zm00008a001623,Zm00008a001624 simMerged
Zm00008a001624_T01.v1.1.exon.1 chr01 64232454 64232646 Zm00008a001623c 64232454 64235308 Zm00008a001623c Zm00008a001623,Zm00008a001624 simMerged
Zm00008a001624_T01.v1.1.exon.2 chr01 64232777 64232894 Zm00008a001624 64232454 64235308 Zm00008a001623c Zm00008a001623,Zm00008a001624 simMerged
Zm00008a001624_T01.v1.1.exon.2 chr01 64232777 64232894 Zm00008a001623c 64232454 64235308 Zm00008a001623c Zm00008a001623,Zm00008a001624 simMerged
Zm00008a001624_T01.v1.1.exon.3 chr01 64233491 64233609 Zm00008a001624 64232454 64235308 Zm00008a001623c Zm00008a001623,Zm00008a001624 simMerged
Zm00008a001624_T01.v1.1.exon.3 chr01 64233491 64233609 Zm00008a001623c 64232454 64235308 Zm00008a001623c Zm00008a001623,Zm00008a001624 simMerged
Zm00008a001624_T01.v1.1.exon.4 chr01 64234141 64234286 Zm00008a001624 64232454 64235308 Zm00008a001623c Zm00008a001623,Zm00008a001624 simMerged
Zm00008a001624_T01.v1.1.exon.4 chr01 64234141 64234286 Zm00008a001623c 64232454 64235308 Zm00008a001623c Zm00008a001623,Zm00008a001624 simMerged
Zm00008a001624_T01.v1.1.exon.5 chr01 64234501 64235308 Zm00008a001624 64232454 64235308 Zm00008a001623c Zm00008a001623,Zm00008a001624 simMerged
Zm00008a001624_T01.v1.1.exon.5 chr01 64234501 64235308 Zm00008a001623c 64232454 64235308 Zm00008a001623c Zm00008a001623,Zm00008a001624 simMerged
Zm00008a001626_T01.v1.1.exon.1 chr01 64293861 64294059 Zm00008a001626 64293861 64293633 Zm00008a001625c Zm00008a001625,Zm00008a001626 simMerged
Zm00008a001626_T01.v1.1.exon.1 chr01 64293861 64294059 Zm00008a001625c 64293861 64293633 Zm00008a001625c Zm00008a001625,Zm00008a001626 simMerged
Zm00008a001626_T01.v1.1.exon.2 chr01 64293731 64293780 Zm00008a001626 64293861 64293633 Zm00008a001625c Zm00008a001625,Zm00008a001626 simMerged
Zm00008a001626_T01.v1.1.exon.2 chr01 64293731 64293780 Zm00008a001625c 64293861 64293633 Zm00008a001625c Zm00008a001625,Zm00008a001626 simMerged
Zm00008a001626_T01.v1.1.exon.3 chr01 64292779 64293633 Zm00008a001626 64293861 64293633 Zm00008a001625c Zm00008a001625,Zm00008a001626 simMerged
Zm00008a001626_T01.v1.1.exon.3 chr01 64292779 64293633 Zm00008a001625c 64293861 64293633 Zm00008a001625c Zm00008a001625,Zm00008a001626 simMerged
Zm00008a001630_T01.v1.1.exon.1 chr01 64480967 64481203 Zm00008a001630 64480967 64479965 Zm00008a001629c Zm00008a001629,Zm00008a001630 simMerged
Zm00008a001630_T01.v1.1.exon.1 chr01 64480967 64481203 Zm00008a001629c 64480967 64479965 Zm00008a001629c Zm00008a001629,Zm00008a001630 simMerged
Zm00008a001630_T01.v1.1.exon.2 chr01 64480740 64480880 Zm00008a001630 64480967 64479965 Zm00008a001629c Zm00008a001629,Zm00008a001630 simMerged
Zm00008a001630_T01.v1.1.exon.2 chr01 64480740 64480880 Zm00008a001629c 64480967 64479965 Zm00008a001629c Zm00008a001629,Zm00008a001630 simMerged
Zm00008a001630_T01.v1.1.exon.3 chr01 64480507 64480578 Zm00008a001630 64480967 64479965 Zm00008a001629c Zm00008a001629,Zm00008a001630 simMerged
Zm00008a001630_T01.v1.1.exon.3 chr01 64480507 64480578 Zm00008a001629c 64480967 64479965 Zm00008a001629c Zm00008a001629,Zm00008a001630 simMerged
Zm00008a001630_T01.v1.1.exon.4 chr01 64480075 64480179 Zm00008a001630 64480967 64479965 Zm00008a001629c Zm00008a001629,Zm00008a001630 simMerged
Zm00008a001630_T01.v1.1.exon.4 chr01 64480075 64480179 Zm00008a001629c 64480967 64479965 Zm00008a001629c Zm00008a001629,Zm00008a001630 simMerged
Zm00008a001630_T01.v1.1.exon.5 chr01 64479432 64479965 Zm00008a001630 64480967 64479965 Zm00008a001629c Zm00008a001629,Zm00008a001630 simMerged
Zm00008a001630_T01.v1.1.exon.5 chr01 64479432 64479965 Zm00008a001629c 64480967 64479965 Zm00008a001629c Zm00008a001629,Zm00008a001630 simMerged
Zm00008a001636_T01.v1.1.exon.1 chr01 64957044 64957984 Zm00008a001636 64957044 64959086 Zm00008a001635c Zm00008a001635,Zm00008a001636 simMerged
Zm00008a001636_T01.v1.1.exon.1 chr01 64957044 64957984 Zm00008a001635c 64957044 64959086 Zm00008a001635c Zm00008a001635,Zm00008a001636 simMerged
Zm00008a001636_T01.v1.1.exon.2 chr01 64958547 64959086 Zm00008a001636 64957044 64959086 Zm00008a001635c Zm00008a001635,Zm00008a001636 simMerged
Zm00008a001636_T01.v1.1.exon.2 chr01 64958547 64959086 Zm00008a001635c 64957044 64959086 Zm00008a001635c Zm00008a001635,Zm00008a001636 simMerged
Zm00008a001640_T01.v1.1.exon.1 chr01 65266870 65268322 Zm00008a001640 65266870 65270803 Zm00008a001639c Zm00008a001639,Zm00008a001640 simMerged
Zm00008a001640_T01.v1.1.exon.1 chr01 65266870 65268322 Zm00008a001639c 65266870 65270803 Zm00008a001639c Zm00008a001639,Zm00008a001640 simMerged
Zm00008a001640_T01.v1.1.exon.2 chr01 65268881 65269078 Zm00008a001640 65266870 65270803 Zm00008a001639c Zm00008a001639,Zm00008a001640 simMerged
Zm00008a001640_T01.v1.1.exon.2 chr01 65268881 65269078 Zm00008a001639c 65266870 65270803 Zm00008a001639c Zm00008a001639,Zm00008a001640 simMerged
Zm00008a001640_T01.v1.1.exon.3 chr01 65269172 65269323 Zm00008a001640 65266870 65270803 Zm00008a001639c Zm00008a001639,Zm00008a001640 simMerged
Zm00008a001640_T01.v1.1.exon.3 chr01 65269172 65269323 Zm00008a001639c 65266870 65270803 Zm00008a001639c Zm00008a001639,Zm00008a001640 simMerged
Zm00008a001640_T01.v1.1.exon.4 chr01 65269917 65270430 Zm00008a001640 65266870 65270803 Zm00008a001639c Zm00008a001639,Zm00008a001640 simMerged
Zm00008a001640_T01.v1.1.exon.4 chr01 65269917 65270430 Zm00008a001639c 65266870 65270803 Zm00008a001639c Zm00008a001639,Zm00008a001640 simMerged
Zm00008a001640_T01.v1.1.exon.5 chr01 65270514 65270803 Zm00008a001640 65266870 65270803 Zm00008a001639c Zm00008a001639,Zm00008a001640 simMerged
Zm00008a001640_T01.v1.1.exon.5 chr01 65270514 65270803 Zm00008a001639c 65266870 65270803 Zm00008a001639c Zm00008a001639,Zm00008a001640 simMerged
Zm00008a001642_T01.v1.1.exon.1 chr01 65374124 65375533 Zm00008a001642 65374124 65375533 Zm00008a001641c Zm00008a001641,Zm00008a001642 simMerged
Zm00008a001642_T01.v1.1.exon.1 chr01 65374124 65375533 Zm00008a001641c 65374124 65375533 Zm00008a001641c Zm00008a001641,Zm00008a001642 simMerged
Zm00008a001650_T01.v1.1.exon.1 chr01 66795838 66796272 Zm00008a001650 66795838 66796842 Zm00008a001649c Zm00008a001649,Zm00008a001650 simMerged
Zm00008a001650_T01.v1.1.exon.1 chr01 66795838 66796272 Zm00008a001649c 66795838 66796842 Zm00008a001649c Zm00008a001649,Zm00008a001650 simMerged
Zm00008a001650_T01.v1.1.exon.2 chr01 66796371 66796463 Zm00008a001650 66795838 66796842 Zm00008a001649c Zm00008a001649,Zm00008a001650 simMerged
Zm00008a001650_T01.v1.1.exon.2 chr01 66796371 66796463 Zm00008a001649c 66795838 66796842 Zm00008a001649c Zm00008a001649,Zm00008a001650 simMerged
Zm00008a001650_T01.v1.1.exon.3 chr01 66796556 66796623 Zm00008a001650 66795838 66796842 Zm00008a001649c Zm00008a001649,Zm00008a001650 simMerged
Zm00008a001650_T01.v1.1.exon.3 chr01 66796556 66796623 Zm00008a001649c 66795838 66796842 Zm00008a001649c Zm00008a001649,Zm00008a001650 simMerged
Zm00008a001650_T01.v1.1.exon.4 chr01 66796725 66796842 Zm00008a001650 66795838 66796842 Zm00008a001649c Zm00008a001649,Zm00008a001650 simMerged
Zm00008a001650_T01.v1.1.exon.4 chr01 66796725 66796842 Zm00008a001649c 66795838 66796842 Zm00008a001649c Zm00008a001649,Zm00008a001650 simMerged
Zm00008a001654_T01.v1.1.exon.1 chr01 66908326 66908482 Zm00008a001654 66908326 66909937 Zm00008a001653c Zm00008a001653,Zm00008a001654 simMerged
Zm00008a001654_T01.v1.1.exon.1 chr01 66908326 66908482 Zm00008a001653c 66908326 66909937 Zm00008a001653c Zm00008a001653,Zm00008a001654 simMerged
Zm00008a001654_T01.v1.1.exon.2 chr01 66908606 66908883 Zm00008a001654 66908326 66909937 Zm00008a001653c Zm00008a001653,Zm00008a001654 simMerged
Zm00008a001654_T01.v1.1.exon.2 chr01 66908606 66908883 Zm00008a001653c 66908326 66909937 Zm00008a001653c Zm00008a001653,Zm00008a001654 simMerged
Zm00008a001654_T01.v1.1.exon.3 chr01 66909024 66909546 Zm00008a001654 66908326 66909937 Zm00008a001653c Zm00008a001653,Zm00008a001654 simMerged
Zm00008a001654_T01.v1.1.exon.3 chr01 66909024 66909546 Zm00008a001653c 66908326 66909937 Zm00008a001653c Zm00008a001653,Zm00008a001654 simMerged
Zm00008a001654_T01.v1.1.exon.4 chr01 66909641 66909937 Zm00008a001654 66908326 66909937 Zm00008a001653c Zm00008a001653,Zm00008a001654 simMerged
Zm00008a001654_T01.v1.1.exon.4 chr01 66909641 66909937 Zm00008a001653c 66908326 66909937 Zm00008a001653c Zm00008a001653,Zm00008a001654 simMerged
Zm00008a001656_T01.v1.1.exon.1 chr01 66913989 66914249 Zm00008a001656 66913989 66918740 Zm00008a001655c Zm00008a001655,Zm00008a001656 simMerged
Zm00008a001656_T01.v1.1.exon.1 chr01 66913989 66914249 Zm00008a001655c 66913989 66918740 Zm00008a001655c Zm00008a001655,Zm00008a001656 simMerged
Zm00008a001656_T01.v1.1.exon.2 chr01 66918639 66918740 Zm00008a001656 66913989 66918740 Zm00008a001655c Zm00008a001655,Zm00008a001656 simMerged
Zm00008a001656_T01.v1.1.exon.2 chr01 66918639 66918740 Zm00008a001655c 66913989 66918740 Zm00008a001655c Zm00008a001655,Zm00008a001656 simMerged
Zm00008a001658_T01.v1.1.exon.1 chr01 67005366 67005558 Zm00008a001658 67005366 67010312 Zm00008a001657c Zm00008a001657,Zm00008a001658 simMerged
Zm00008a001658_T01.v1.1.exon.1 chr01 67005366 67005558 Zm00008a001657c 67005366 67010312 Zm00008a001657c Zm00008a001657,Zm00008a001658 simMerged
Zm00008a001658_T01.v1.1.exon.2 chr01 67007749 67008012 Zm00008a001658 67005366 67010312 Zm00008a001657c Zm00008a001657,Zm00008a001658 simMerged
Zm00008a001658_T01.v1.1.exon.2 chr01 67007749 67008012 Zm00008a001657c 67005366 67010312 Zm00008a001657c Zm00008a001657,Zm00008a001658 simMerged
Zm00008a001658_T01.v1.1.exon.3 chr01 67008104 67008186 Zm00008a001658 67005366 67010312 Zm00008a001657c Zm00008a001657,Zm00008a001658 simMerged
Zm00008a001658_T01.v1.1.exon.3 chr01 67008104 67008186 Zm00008a001657c 67005366 67010312 Zm00008a001657c Zm00008a001657,Zm00008a001658 simMerged
Zm00008a001658_T01.v1.1.exon.4 chr01 67008277 67008358 Zm00008a001658 67005366 67010312 Zm00008a001657c Zm00008a001657,Zm00008a001658 simMerged
Zm00008a001658_T01.v1.1.exon.4 chr01 67008277 67008358 Zm00008a001657c 67005366 67010312 Zm00008a001657c Zm00008a001657,Zm00008a001658 simMerged
Zm00008a001658_T01.v1.1.exon.5 chr01 67009672 67010312 Zm00008a001658 67005366 67010312 Zm00008a001657c Zm00008a001657,Zm00008a001658 simMerged
Zm00008a001658_T01.v1.1.exon.5 chr01 67009672 67010312 Zm00008a001657c 67005366 67010312 Zm00008a001657c Zm00008a001657,Zm00008a001658 simMerged
Zm00008a001662_T01.v1.1.exon.1 chr01 67135116 67135542 Zm00008a001662 67135116 67139195 Zm00008a001661c Zm00008a001661,Zm00008a001662 simMerged
Zm00008a001662_T01.v1.1.exon.1 chr01 67135116 67135542 Zm00008a001661c 67135116 67139195 Zm00008a001661c Zm00008a001661,Zm00008a001662 simMerged
Zm00008a001662_T01.v1.1.exon.2 chr01 67135627 67135900 Zm00008a001662 67135116 67139195 Zm00008a001661c Zm00008a001661,Zm00008a001662 simMerged
Zm00008a001662_T01.v1.1.exon.2 chr01 67135627 67135900 Zm00008a001661c 67135116 67139195 Zm00008a001661c Zm00008a001661,Zm00008a001662 simMerged
Zm00008a001662_T01.v1.1.exon.3 chr01 67136376 67136435 Zm00008a001662 67135116 67139195 Zm00008a001661c Zm00008a001661,Zm00008a001662 simMerged
Zm00008a001662_T01.v1.1.exon.3 chr01 67136376 67136435 Zm00008a001661c 67135116 67139195 Zm00008a001661c Zm00008a001661,Zm00008a001662 simMerged
Zm00008a001662_T01.v1.1.exon.4 chr01 67136536 67138438 Zm00008a001662 67135116 67139195 Zm00008a001661c Zm00008a001661,Zm00008a001662 simMerged
Zm00008a001662_T01.v1.1.exon.4 chr01 67136536 67138438 Zm00008a001661c 67135116 67139195 Zm00008a001661c Zm00008a001661,Zm00008a001662 simMerged
Zm00008a001662_T01.v1.1.exon.5 chr01 67138513 67139195 Zm00008a001662 67135116 67139195 Zm00008a001661c Zm00008a001661,Zm00008a001662 simMerged
Zm00008a001662_T01.v1.1.exon.5 chr01 67138513 67139195 Zm00008a001661c 67135116 67139195 Zm00008a001661c Zm00008a001661,Zm00008a001662 simMerged
Zm00008a001667_T01.v1.1.exon.1 chr01 67273766 67274065 Zm00008a001667 67273766 67266464 Zm00008a001666c Zm00008a001666,Zm00008a001667 simMerged
Zm00008a001667_T01.v1.1.exon.1 chr01 67273766 67274065 Zm00008a001666c 67273766 67266464 Zm00008a001666c Zm00008a001666,Zm00008a001667 simMerged
Zm00008a001667_T01.v1.1.exon.2 chr01 67267071 67267187 Zm00008a001667 67273766 67266464 Zm00008a001666c Zm00008a001666,Zm00008a001667 simMerged
Zm00008a001667_T01.v1.1.exon.2 chr01 67267071 67267187 Zm00008a001666c 67273766 67266464 Zm00008a001666c Zm00008a001666,Zm00008a001667 simMerged
Zm00008a001667_T01.v1.1.exon.3 chr01 67266790 67266991 Zm00008a001667 67273766 67266464 Zm00008a001666c Zm00008a001666,Zm00008a001667 simMerged
Zm00008a001667_T01.v1.1.exon.3 chr01 67266790 67266991 Zm00008a001666c 67273766 67266464 Zm00008a001666c Zm00008a001666,Zm00008a001667 simMerged
Zm00008a001667_T01.v1.1.exon.4 chr01 67266541 67266665 Zm00008a001667 67273766 67266464 Zm00008a001666c Zm00008a001666,Zm00008a001667 simMerged
Zm00008a001667_T01.v1.1.exon.4 chr01 67266541 67266665 Zm00008a001666c 67273766 67266464 Zm00008a001666c Zm00008a001666,Zm00008a001667 simMerged
Zm00008a001667_T01.v1.1.exon.5 chr01 67266243 67266464 Zm00008a001667 67273766 67266464 Zm00008a001666c Zm00008a001666,Zm00008a001667 simMerged
Zm00008a001667_T01.v1.1.exon.5 chr01 67266243 67266464 Zm00008a001666c 67273766 67266464 Zm00008a001666c Zm00008a001666,Zm00008a001667 simMerged
Zm00008a001669_T01.v1.1.exon.1 chr01 67390031 67390231 Zm00008a001669 67390031 67384025 Zm00008a001668c Zm00008a001668,Zm00008a001669 simMerged
Zm00008a001669_T01.v1.1.exon.1 chr01 67390031 67390231 Zm00008a001668c 67390031 67384025 Zm00008a001668c Zm00008a001668,Zm00008a001669 simMerged
Zm00008a001669_T01.v1.1.exon.2 chr01 67389122 67389817 Zm00008a001669 67390031 67384025 Zm00008a001668c Zm00008a001668,Zm00008a001669 simMerged
Zm00008a001669_T01.v1.1.exon.2 chr01 67389122 67389817 Zm00008a001668c 67390031 67384025 Zm00008a001668c Zm00008a001668,Zm00008a001669 simMerged
Zm00008a001669_T01.v1.1.exon.3 chr01 67385603 67385637 Zm00008a001669 67390031 67384025 Zm00008a001668c Zm00008a001668,Zm00008a001669 simMerged
Zm00008a001669_T01.v1.1.exon.3 chr01 67385603 67385637 Zm00008a001668c 67390031 67384025 Zm00008a001668c Zm00008a001668,Zm00008a001669 simMerged
Zm00008a001669_T01.v1.1.exon.4 chr01 67384019 67384025 Zm00008a001669 67390031 67384025 Zm00008a001668c Zm00008a001668,Zm00008a001669 simMerged
Zm00008a001669_T01.v1.1.exon.4 chr01 67384019 67384025 Zm00008a001668c 67390031 67384025 Zm00008a001668c Zm00008a001668,Zm00008a001669 simMerged
Zm00008a001671_T01.v1.1.exon.1 chr01 67506366 67506724 Zm00008a001671 67506366 67507995 Zm00008a001670c Zm00008a001670,Zm00008a001671 simMerged
Zm00008a001671_T01.v1.1.exon.1 chr01 67506366 67506724 Zm00008a001670c 67506366 67507995 Zm00008a001670c Zm00008a001670,Zm00008a001671 simMerged
Zm00008a001671_T01.v1.1.exon.2 chr01 67506844 67507021 Zm00008a001671 67506366 67507995 Zm00008a001670c Zm00008a001670,Zm00008a001671 simMerged
Zm00008a001671_T01.v1.1.exon.2 chr01 67506844 67507021 Zm00008a001670c 67506366 67507995 Zm00008a001670c Zm00008a001670,Zm00008a001671 simMerged
Zm00008a001671_T01.v1.1.exon.3 chr01 67507136 67507297 Zm00008a001671 67506366 67507995 Zm00008a001670c Zm00008a001670,Zm00008a001671 simMerged
Zm00008a001671_T01.v1.1.exon.3 chr01 67507136 67507297 Zm00008a001670c 67506366 67507995 Zm00008a001670c Zm00008a001670,Zm00008a001671 simMerged
Zm00008a001671_T01.v1.1.exon.4 chr01 67507408 67507995 Zm00008a001671 67506366 67507995 Zm00008a001670c Zm00008a001670,Zm00008a001671 simMerged
Zm00008a001671_T01.v1.1.exon.4 chr01 67507408 67507995 Zm00008a001670c 67506366 67507995 Zm00008a001670c Zm00008a001670,Zm00008a001671 simMerged
Zm00008a001675_T01.v1.1.exon.1 chr01 67708576 67708718 Zm00008a001675 67708576 67713862 Zm00008a001674c Zm00008a001674,Zm00008a001675 simMerged
Zm00008a001675_T01.v1.1.exon.1 chr01 67708576 67708718 Zm00008a001674c 67708576 67713862 Zm00008a001674c Zm00008a001674,Zm00008a001675 simMerged
Zm00008a001675_T01.v1.1.exon.2 chr01 67708832 67708892 Zm00008a001675 67708576 67713862 Zm00008a001674c Zm00008a001674,Zm00008a001675 simMerged
Zm00008a001675_T01.v1.1.exon.2 chr01 67708832 67708892 Zm00008a001674c 67708576 67713862 Zm00008a001674c Zm00008a001674,Zm00008a001675 simMerged
Zm00008a001675_T01.v1.1.exon.3 chr01 67709448 67709546 Zm00008a001675 67708576 67713862 Zm00008a001674c Zm00008a001674,Zm00008a001675 simMerged
Zm00008a001675_T01.v1.1.exon.3 chr01 67709448 67709546 Zm00008a001674c 67708576 67713862 Zm00008a001674c Zm00008a001674,Zm00008a001675 simMerged
Zm00008a001675_T01.v1.1.exon.4 chr01 67709614 67709787 Zm00008a001675 67708576 67713862 Zm00008a001674c Zm00008a001674,Zm00008a001675 simMerged
Zm00008a001675_T01.v1.1.exon.4 chr01 67709614 67709787 Zm00008a001674c 67708576 67713862 Zm00008a001674c Zm00008a001674,Zm00008a001675 simMerged
Zm00008a001675_T01.v1.1.exon.5 chr01 67709890 67709995 Zm00008a001675 67708576 67713862 Zm00008a001674c Zm00008a001674,Zm00008a001675 simMerged
Zm00008a001675_T01.v1.1.exon.5 chr01 67709890 67709995 Zm00008a001674c 67708576 67713862 Zm00008a001674c Zm00008a001674,Zm00008a001675 simMerged
Zm00008a001675_T01.v1.1.exon.6 chr01 67710252 67710390 Zm00008a001675 67708576 67713862 Zm00008a001674c Zm00008a001674,Zm00008a001675 simMerged
Zm00008a001675_T01.v1.1.exon.6 chr01 67710252 67710390 Zm00008a001674c 67708576 67713862 Zm00008a001674c Zm00008a001674,Zm00008a001675 simMerged
Zm00008a001675_T01.v1.1.exon.7 chr01 67711166 67711243 Zm00008a001675 67708576 67713862 Zm00008a001674c Zm00008a001674,Zm00008a001675 simMerged
Zm00008a001675_T01.v1.1.exon.7 chr01 67711166 67711243 Zm00008a001674c 67708576 67713862 Zm00008a001674c Zm00008a001674,Zm00008a001675 simMerged
Zm00008a001675_T01.v1.1.exon.8 chr01 67711316 67711381 Zm00008a001675 67708576 67713862 Zm00008a001674c Zm00008a001674,Zm00008a001675 simMerged
Zm00008a001675_T01.v1.1.exon.8 chr01 67711316 67711381 Zm00008a001674c 67708576 67713862 Zm00008a001674c Zm00008a001674,Zm00008a001675 simMerged
Zm00008a001675_T01.v1.1.exon.9 chr01 67711588 67711673 Zm00008a001675 67708576 67713862 Zm00008a001674c Zm00008a001674,Zm00008a001675 simMerged
Zm00008a001675_T01.v1.1.exon.9 chr01 67711588 67711673 Zm00008a001674c 67708576 67713862 Zm00008a001674c Zm00008a001674,Zm00008a001675 simMerged
Zm00008a001675_T01.v1.1.exon.10 chr01 67712159 67712258 Zm00008a001675 67708576 67713862 Zm00008a001674c Zm00008a001674,Zm00008a001675 simMerged
Zm00008a001675_T01.v1.1.exon.10 chr01 67712159 67712258 Zm00008a001674c 67708576 67713862 Zm00008a001674c Zm00008a001674,Zm00008a001675 simMerged
Zm00008a001675_T01.v1.1.exon.11 chr01 67712462 67712572 Zm00008a001675 67708576 67713862 Zm00008a001674c Zm00008a001674,Zm00008a001675 simMerged
Zm00008a001675_T01.v1.1.exon.11 chr01 67712462 67712572 Zm00008a001674c 67708576 67713862 Zm00008a001674c Zm00008a001674,Zm00008a001675 simMerged
Zm00008a001675_T01.v1.1.exon.12 chr01 67712687 67712728 Zm00008a001675 67708576 67713862 Zm00008a001674c Zm00008a001674,Zm00008a001675 simMerged
Zm00008a001675_T01.v1.1.exon.12 chr01 67712687 67712728 Zm00008a001674c 67708576 67713862 Zm00008a001674c Zm00008a001674,Zm00008a001675 simMerged
Zm00008a001675_T01.v1.1.exon.13 chr01 67712893 67712979 Zm00008a001675 67708576 67713862 Zm00008a001674c Zm00008a001674,Zm00008a001675 simMerged
Zm00008a001675_T01.v1.1.exon.13 chr01 67712893 67712979 Zm00008a001674c 67708576 67713862 Zm00008a001674c Zm00008a001674,Zm00008a001675 simMerged
Zm00008a001675_T01.v1.1.exon.14 chr01 67713373 67713476 Zm00008a001675 67708576 67713862 Zm00008a001674c Zm00008a001674,Zm00008a001675 simMerged
Zm00008a001675_T01.v1.1.exon.14 chr01 67713373 67713476 Zm00008a001674c 67708576 67713862 Zm00008a001674c Zm00008a001674,Zm00008a001675 simMerged
Zm00008a001675_T01.v1.1.exon.15 chr01 67713607 67713862 Zm00008a001675 67708576 67713862 Zm00008a001674c Zm00008a001674,Zm00008a001675 simMerged
Zm00008a001675_T01.v1.1.exon.15 chr01 67713607 67713862 Zm00008a001674c 67708576 67713862 Zm00008a001674c Zm00008a001674,Zm00008a001675 simMerged
Zm00008a001678_T01.v1.1.exon.1 chr01 67935333 67935413 Zm00008a001678 67935333 67933354 Zm00008a001677c Zm00008a001677,Zm00008a001678 simMerged
Zm00008a001678_T01.v1.1.exon.1 chr01 67935333 67935413 Zm00008a001677c 67935333 67933354 Zm00008a001677c Zm00008a001677,Zm00008a001678 simMerged
Zm00008a001678_T01.v1.1.exon.2 chr01 67935117 67935252 Zm00008a001678 67935333 67933354 Zm00008a001677c Zm00008a001677,Zm00008a001678 simMerged
Zm00008a001678_T01.v1.1.exon.2 chr01 67935117 67935252 Zm00008a001677c 67935333 67933354 Zm00008a001677c Zm00008a001677,Zm00008a001678 simMerged
Zm00008a001678_T01.v1.1.exon.3 chr01 67933467 67933568 Zm00008a001678 67935333 67933354 Zm00008a001677c Zm00008a001677,Zm00008a001678 simMerged
Zm00008a001678_T01.v1.1.exon.3 chr01 67933467 67933568 Zm00008a001677c 67935333 67933354 Zm00008a001677c Zm00008a001677,Zm00008a001678 simMerged
Zm00008a001678_T01.v1.1.exon.4 chr01 67932998 67933354 Zm00008a001678 67935333 67933354 Zm00008a001677c Zm00008a001677,Zm00008a001678 simMerged
Zm00008a001678_T01.v1.1.exon.4 chr01 67932998 67933354 Zm00008a001677c 67935333 67933354 Zm00008a001677c Zm00008a001677,Zm00008a001678 simMerged
Zm00008a001682_T01.v1.1.exon.1 chr01 68156323 68156334 Zm00008a001682 68156323 68154696 Zm00008a001681c Zm00008a001681,Zm00008a001682 simMerged
Zm00008a001682_T01.v1.1.exon.1 chr01 68156323 68156334 Zm00008a001681c 68156323 68154696 Zm00008a001681c Zm00008a001681,Zm00008a001682 simMerged
Zm00008a001682_T01.v1.1.exon.2 chr01 68155516 68155660 Zm00008a001682 68156323 68154696 Zm00008a001681c Zm00008a001681,Zm00008a001682 simMerged
Zm00008a001682_T01.v1.1.exon.2 chr01 68155516 68155660 Zm00008a001681c 68156323 68154696 Zm00008a001681c Zm00008a001681,Zm00008a001682 simMerged
Zm00008a001682_T01.v1.1.exon.3 chr01 68154813 68154913 Zm00008a001682 68156323 68154696 Zm00008a001681c Zm00008a001681,Zm00008a001682 simMerged
Zm00008a001682_T01.v1.1.exon.3 chr01 68154813 68154913 Zm00008a001681c 68156323 68154696 Zm00008a001681c Zm00008a001681,Zm00008a001682 simMerged
Zm00008a001682_T01.v1.1.exon.4 chr01 68154277 68154696 Zm00008a001682 68156323 68154696 Zm00008a001681c Zm00008a001681,Zm00008a001682 simMerged
Zm00008a001682_T01.v1.1.exon.4 chr01 68154277 68154696 Zm00008a001681c 68156323 68154696 Zm00008a001681c Zm00008a001681,Zm00008a001682 simMerged
Zm00008a001685_T01.v1.1.exon.1 chr01 68448381 68448560 Zm00008a001685 68448381 68456132 Zm00008a001684c Zm00008a001684,Zm00008a001685 simMerged
Zm00008a001685_T01.v1.1.exon.1 chr01 68448381 68448560 Zm00008a001684c 68448381 68456132 Zm00008a001684c Zm00008a001684,Zm00008a001685 simMerged
Zm00008a001685_T01.v1.1.exon.2 chr01 68448652 68448721 Zm00008a001685 68448381 68456132 Zm00008a001684c Zm00008a001684,Zm00008a001685 simMerged
Zm00008a001685_T01.v1.1.exon.2 chr01 68448652 68448721 Zm00008a001684c 68448381 68456132 Zm00008a001684c Zm00008a001684,Zm00008a001685 simMerged
Zm00008a001685_T01.v1.1.exon.3 chr01 68449660 68449711 Zm00008a001685 68448381 68456132 Zm00008a001684c Zm00008a001684,Zm00008a001685 simMerged
Zm00008a001685_T01.v1.1.exon.3 chr01 68449660 68449711 Zm00008a001684c 68448381 68456132 Zm00008a001684c Zm00008a001684,Zm00008a001685 simMerged
Zm00008a001685_T01.v1.1.exon.4 chr01 68450668 68450732 Zm00008a001685 68448381 68456132 Zm00008a001684c Zm00008a001684,Zm00008a001685 simMerged
Zm00008a001685_T01.v1.1.exon.4 chr01 68450668 68450732 Zm00008a001684c 68448381 68456132 Zm00008a001684c Zm00008a001684,Zm00008a001685 simMerged
Zm00008a001685_T01.v1.1.exon.5 chr01 68450810 68451650 Zm00008a001685 68448381 68456132 Zm00008a001684c Zm00008a001684,Zm00008a001685 simMerged
Zm00008a001685_T01.v1.1.exon.5 chr01 68450810 68451650 Zm00008a001684c 68448381 68456132 Zm00008a001684c Zm00008a001684,Zm00008a001685 simMerged
Zm00008a001685_T01.v1.1.exon.6 chr01 68452005 68452101 Zm00008a001685 68448381 68456132 Zm00008a001684c Zm00008a001684,Zm00008a001685 simMerged
Zm00008a001685_T01.v1.1.exon.6 chr01 68452005 68452101 Zm00008a001684c 68448381 68456132 Zm00008a001684c Zm00008a001684,Zm00008a001685 simMerged
Zm00008a001685_T01.v1.1.exon.7 chr01 68452174 68452304 Zm00008a001685 68448381 68456132 Zm00008a001684c Zm00008a001684,Zm00008a001685 simMerged
Zm00008a001685_T01.v1.1.exon.7 chr01 68452174 68452304 Zm00008a001684c 68448381 68456132 Zm00008a001684c Zm00008a001684,Zm00008a001685 simMerged
Zm00008a001685_T01.v1.1.exon.8 chr01 68452613 68452844 Zm00008a001685 68448381 68456132 Zm00008a001684c Zm00008a001684,Zm00008a001685 simMerged
Zm00008a001685_T01.v1.1.exon.8 chr01 68452613 68452844 Zm00008a001684c 68448381 68456132 Zm00008a001684c Zm00008a001684,Zm00008a001685 simMerged
Zm00008a001685_T01.v1.1.exon.9 chr01 68453241 68453376 Zm00008a001685 68448381 68456132 Zm00008a001684c Zm00008a001684,Zm00008a001685 simMerged
Zm00008a001685_T01.v1.1.exon.9 chr01 68453241 68453376 Zm00008a001684c 68448381 68456132 Zm00008a001684c Zm00008a001684,Zm00008a001685 simMerged
Zm00008a001685_T01.v1.1.exon.10 chr01 68453698 68453792 Zm00008a001685 68448381 68456132 Zm00008a001684c Zm00008a001684,Zm00008a001685 simMerged
Zm00008a001685_T01.v1.1.exon.10 chr01 68453698 68453792 Zm00008a001684c 68448381 68456132 Zm00008a001684c Zm00008a001684,Zm00008a001685 simMerged
Zm00008a001685_T01.v1.1.exon.11 chr01 68455230 68455353 Zm00008a001685 68448381 68456132 Zm00008a001684c Zm00008a001684,Zm00008a001685 simMerged
Zm00008a001685_T01.v1.1.exon.11 chr01 68455230 68455353 Zm00008a001684c 68448381 68456132 Zm00008a001684c Zm00008a001684,Zm00008a001685 simMerged
Zm00008a001685_T01.v1.1.exon.12 chr01 68455428 68456132 Zm00008a001685 68448381 68456132 Zm00008a001684c Zm00008a001684,Zm00008a001685 simMerged
Zm00008a001685_T01.v1.1.exon.12 chr01 68455428 68456132 Zm00008a001684c 68448381 68456132 Zm00008a001684c Zm00008a001684,Zm00008a001685 simMerged
Zm00008a001692_T01.v1.1.exon.1 chr01 69020404 69020610 Zm00008a001692 69020404 69009316 Zm00008a001691c Zm00008a001691,Zm00008a001692 simMerged
Zm00008a001692_T01.v1.1.exon.1 chr01 69020404 69020610 Zm00008a001691c 69020404 69009316 Zm00008a001691c Zm00008a001691,Zm00008a001692 simMerged
Zm00008a001692_T01.v1.1.exon.2 chr01 69019864 69019891 Zm00008a001692 69020404 69009316 Zm00008a001691c Zm00008a001691,Zm00008a001692 simMerged
Zm00008a001692_T01.v1.1.exon.2 chr01 69019864 69019891 Zm00008a001691c 69020404 69009316 Zm00008a001691c Zm00008a001691,Zm00008a001692 simMerged
Zm00008a001692_T01.v1.1.exon.3 chr01 69019225 69019829 Zm00008a001692 69020404 69009316 Zm00008a001691c Zm00008a001691,Zm00008a001692 simMerged
Zm00008a001692_T01.v1.1.exon.3 chr01 69019225 69019829 Zm00008a001691c 69020404 69009316 Zm00008a001691c Zm00008a001691,Zm00008a001692 simMerged
Zm00008a001692_T01.v1.1.exon.4 chr01 69018272 69019018 Zm00008a001692 69020404 69009316 Zm00008a001691c Zm00008a001691,Zm00008a001692 simMerged
Zm00008a001692_T01.v1.1.exon.4 chr01 69018272 69019018 Zm00008a001691c 69020404 69009316 Zm00008a001691c Zm00008a001691,Zm00008a001692 simMerged
Zm00008a001692_T01.v1.1.exon.5 chr01 69017373 69017526 Zm00008a001692 69020404 69009316 Zm00008a001691c Zm00008a001691,Zm00008a001692 simMerged
Zm00008a001692_T01.v1.1.exon.5 chr01 69017373 69017526 Zm00008a001691c 69020404 69009316 Zm00008a001691c Zm00008a001691,Zm00008a001692 simMerged
Zm00008a001692_T01.v1.1.exon.6 chr01 69016951 69017295 Zm00008a001692 69020404 69009316 Zm00008a001691c Zm00008a001691,Zm00008a001692 simMerged
Zm00008a001692_T01.v1.1.exon.6 chr01 69016951 69017295 Zm00008a001691c 69020404 69009316 Zm00008a001691c Zm00008a001691,Zm00008a001692 simMerged
Zm00008a001692_T01.v1.1.exon.7 chr01 69015699 69016664 Zm00008a001692 69020404 69009316 Zm00008a001691c Zm00008a001691,Zm00008a001692 simMerged
Zm00008a001692_T01.v1.1.exon.7 chr01 69015699 69016664 Zm00008a001691c 69020404 69009316 Zm00008a001691c Zm00008a001691,Zm00008a001692 simMerged
Zm00008a001692_T01.v1.1.exon.8 chr01 69015342 69015568 Zm00008a001692 69020404 69009316 Zm00008a001691c Zm00008a001691,Zm00008a001692 simMerged
Zm00008a001692_T01.v1.1.exon.8 chr01 69015342 69015568 Zm00008a001691c 69020404 69009316 Zm00008a001691c Zm00008a001691,Zm00008a001692 simMerged
Zm00008a001692_T01.v1.1.exon.9 chr01 69014757 69014880 Zm00008a001692 69020404 69009316 Zm00008a001691c Zm00008a001691,Zm00008a001692 simMerged
Zm00008a001692_T01.v1.1.exon.9 chr01 69014757 69014880 Zm00008a001691c 69020404 69009316 Zm00008a001691c Zm00008a001691,Zm00008a001692 simMerged
Zm00008a001692_T01.v1.1.exon.10 chr01 69014442 69014597 Zm00008a001692 69020404 69009316 Zm00008a001691c Zm00008a001691,Zm00008a001692 simMerged
Zm00008a001692_T01.v1.1.exon.10 chr01 69014442 69014597 Zm00008a001691c 69020404 69009316 Zm00008a001691c Zm00008a001691,Zm00008a001692 simMerged
Zm00008a001692_T01.v1.1.exon.11 chr01 69011308 69012759 Zm00008a001692 69020404 69009316 Zm00008a001691c Zm00008a001691,Zm00008a001692 simMerged
Zm00008a001692_T01.v1.1.exon.11 chr01 69011308 69012759 Zm00008a001691c 69020404 69009316 Zm00008a001691c Zm00008a001691,Zm00008a001692 simMerged
Zm00008a001692_T01.v1.1.exon.12 chr01 69010254 69010514 Zm00008a001692 69020404 69009316 Zm00008a001691c Zm00008a001691,Zm00008a001692 simMerged
Zm00008a001692_T01.v1.1.exon.12 chr01 69010254 69010514 Zm00008a001691c 69020404 69009316 Zm00008a001691c Zm00008a001691,Zm00008a001692 simMerged
Zm00008a001692_T01.v1.1.exon.13 chr01 69008717 69009316 Zm00008a001692 69020404 69009316 Zm00008a001691c Zm00008a001691,Zm00008a001692 simMerged
Zm00008a001692_T01.v1.1.exon.13 chr01 69008717 69009316 Zm00008a001691c 69020404 69009316 Zm00008a001691c Zm00008a001691,Zm00008a001692 simMerged
Zm00008a001694_T01.v1.1.exon.1 chr01 69169190 69170535 Zm00008a001694 69169190 69166433 Zm00008a001693c Zm00008a001693,Zm00008a001694 simMerged
Zm00008a001694_T01.v1.1.exon.1 chr01 69169190 69170535 Zm00008a001693c 69169190 69166433 Zm00008a001693c Zm00008a001693,Zm00008a001694 simMerged
Zm00008a001694_T01.v1.1.exon.2 chr01 69166421 69166433 Zm00008a001694 69169190 69166433 Zm00008a001693c Zm00008a001693,Zm00008a001694 simMerged
Zm00008a001694_T01.v1.1.exon.2 chr01 69166421 69166433 Zm00008a001693c 69169190 69166433 Zm00008a001693c Zm00008a001693,Zm00008a001694 simMerged
Zm00008a001698_T01.v1.1.exon.1 chr01 69473337 69473377 Zm00008a001698 69473337 69476526 Zm00008a001697c Zm00008a001697,Zm00008a001698 simMerged
Zm00008a001698_T01.v1.1.exon.1 chr01 69473337 69473377 Zm00008a001697c 69473337 69476526 Zm00008a001697c Zm00008a001697,Zm00008a001698 simMerged
Zm00008a001698_T01.v1.1.exon.2 chr01 69474444 69474475 Zm00008a001698 69473337 69476526 Zm00008a001697c Zm00008a001697,Zm00008a001698 simMerged
Zm00008a001698_T01.v1.1.exon.2 chr01 69474444 69474475 Zm00008a001697c 69473337 69476526 Zm00008a001697c Zm00008a001697,Zm00008a001698 simMerged
Zm00008a001698_T01.v1.1.exon.3 chr01 69475278 69475370 Zm00008a001698 69473337 69476526 Zm00008a001697c Zm00008a001697,Zm00008a001698 simMerged
Zm00008a001698_T01.v1.1.exon.3 chr01 69475278 69475370 Zm00008a001697c 69473337 69476526 Zm00008a001697c Zm00008a001697,Zm00008a001698 simMerged
Zm00008a001698_T01.v1.1.exon.4 chr01 69476441 69476526 Zm00008a001698 69473337 69476526 Zm00008a001697c Zm00008a001697,Zm00008a001698 simMerged
Zm00008a001698_T01.v1.1.exon.4 chr01 69476441 69476526 Zm00008a001697c 69473337 69476526 Zm00008a001697c Zm00008a001697,Zm00008a001698 simMerged
Zm00008a001703_T01.v1.1.exon.1 chr01 69892528 69892620 Zm00008a001703 69892528 69895704 Zm00008a001702c Zm00008a001702,Zm00008a001703 simMerged
Zm00008a001703_T01.v1.1.exon.1 chr01 69892528 69892620 Zm00008a001702c 69892528 69895704 Zm00008a001702c Zm00008a001702,Zm00008a001703 simMerged
Zm00008a001703_T01.v1.1.exon.2 chr01 69893534 69894058 Zm00008a001703 69892528 69895704 Zm00008a001702c Zm00008a001702,Zm00008a001703 simMerged
Zm00008a001703_T01.v1.1.exon.2 chr01 69893534 69894058 Zm00008a001702c 69892528 69895704 Zm00008a001702c Zm00008a001702,Zm00008a001703 simMerged
Zm00008a001703_T01.v1.1.exon.3 chr01 69894148 69894636 Zm00008a001703 69892528 69895704 Zm00008a001702c Zm00008a001702,Zm00008a001703 simMerged
Zm00008a001703_T01.v1.1.exon.3 chr01 69894148 69894636 Zm00008a001702c 69892528 69895704 Zm00008a001702c Zm00008a001702,Zm00008a001703 simMerged
Zm00008a001703_T01.v1.1.exon.4 chr01 69895033 69895704 Zm00008a001703 69892528 69895704 Zm00008a001702c Zm00008a001702,Zm00008a001703 simMerged
Zm00008a001703_T01.v1.1.exon.4 chr01 69895033 69895704 Zm00008a001702c 69892528 69895704 Zm00008a001702c Zm00008a001702,Zm00008a001703 simMerged
Zm00008a001709_T01.v1.1.exon.1 chr01 70133387 70133803 Zm00008a001709 70133387 70121488 Zm00008a001708c Zm00008a001708,Zm00008a001709 simMerged
Zm00008a001709_T01.v1.1.exon.1 chr01 70133387 70133803 Zm00008a001708c 70133387 70121488 Zm00008a001708c Zm00008a001708,Zm00008a001709 simMerged
Zm00008a001709_T01.v1.1.exon.2 chr01 70131025 70131174 Zm00008a001709 70133387 70121488 Zm00008a001708c Zm00008a001708,Zm00008a001709 simMerged
Zm00008a001709_T01.v1.1.exon.2 chr01 70131025 70131174 Zm00008a001708c 70133387 70121488 Zm00008a001708c Zm00008a001708,Zm00008a001709 simMerged
Zm00008a001709_T01.v1.1.exon.3 chr01 70130706 70130918 Zm00008a001709 70133387 70121488 Zm00008a001708c Zm00008a001708,Zm00008a001709 simMerged
Zm00008a001709_T01.v1.1.exon.3 chr01 70130706 70130918 Zm00008a001708c 70133387 70121488 Zm00008a001708c Zm00008a001708,Zm00008a001709 simMerged
Zm00008a001709_T01.v1.1.exon.4 chr01 70130540 70130629 Zm00008a001709 70133387 70121488 Zm00008a001708c Zm00008a001708,Zm00008a001709 simMerged
Zm00008a001709_T01.v1.1.exon.4 chr01 70130540 70130629 Zm00008a001708c 70133387 70121488 Zm00008a001708c Zm00008a001708,Zm00008a001709 simMerged
Zm00008a001709_T01.v1.1.exon.5 chr01 70130271 70130387 Zm00008a001709 70133387 70121488 Zm00008a001708c Zm00008a001708,Zm00008a001709 simMerged
Zm00008a001709_T01.v1.1.exon.5 chr01 70130271 70130387 Zm00008a001708c 70133387 70121488 Zm00008a001708c Zm00008a001708,Zm00008a001709 simMerged
Zm00008a001709_T01.v1.1.exon.6 chr01 70129609 70129878 Zm00008a001709 70133387 70121488 Zm00008a001708c Zm00008a001708,Zm00008a001709 simMerged
Zm00008a001709_T01.v1.1.exon.6 chr01 70129609 70129878 Zm00008a001708c 70133387 70121488 Zm00008a001708c Zm00008a001708,Zm00008a001709 simMerged
Zm00008a001709_T01.v1.1.exon.7 chr01 70129370 70129526 Zm00008a001709 70133387 70121488 Zm00008a001708c Zm00008a001708,Zm00008a001709 simMerged
Zm00008a001709_T01.v1.1.exon.7 chr01 70129370 70129526 Zm00008a001708c 70133387 70121488 Zm00008a001708c Zm00008a001708,Zm00008a001709 simMerged
Zm00008a001709_T01.v1.1.exon.8 chr01 70129220 70129263 Zm00008a001709 70133387 70121488 Zm00008a001708c Zm00008a001708,Zm00008a001709 simMerged
Zm00008a001709_T01.v1.1.exon.8 chr01 70129220 70129263 Zm00008a001708c 70133387 70121488 Zm00008a001708c Zm00008a001708,Zm00008a001709 simMerged
Zm00008a001709_T01.v1.1.exon.9 chr01 70128937 70129060 Zm00008a001709 70133387 70121488 Zm00008a001708c Zm00008a001708,Zm00008a001709 simMerged
Zm00008a001709_T01.v1.1.exon.9 chr01 70128937 70129060 Zm00008a001708c 70133387 70121488 Zm00008a001708c Zm00008a001708,Zm00008a001709 simMerged
Zm00008a001709_T01.v1.1.exon.10 chr01 70127676 70127737 Zm00008a001709 70133387 70121488 Zm00008a001708c Zm00008a001708,Zm00008a001709 simMerged
Zm00008a001709_T01.v1.1.exon.10 chr01 70127676 70127737 Zm00008a001708c 70133387 70121488 Zm00008a001708c Zm00008a001708,Zm00008a001709 simMerged
Zm00008a001709_T01.v1.1.exon.11 chr01 70127039 70127209 Zm00008a001709 70133387 70121488 Zm00008a001708c Zm00008a001708,Zm00008a001709 simMerged
Zm00008a001709_T01.v1.1.exon.11 chr01 70127039 70127209 Zm00008a001708c 70133387 70121488 Zm00008a001708c Zm00008a001708,Zm00008a001709 simMerged
Zm00008a001709_T01.v1.1.exon.12 chr01 70123686 70123781 Zm00008a001709 70133387 70121488 Zm00008a001708c Zm00008a001708,Zm00008a001709 simMerged
Zm00008a001709_T01.v1.1.exon.12 chr01 70123686 70123781 Zm00008a001708c 70133387 70121488 Zm00008a001708c Zm00008a001708,Zm00008a001709 simMerged
Zm00008a001709_T01.v1.1.exon.13 chr01 70121577 70121842 Zm00008a001709 70133387 70121488 Zm00008a001708c Zm00008a001708,Zm00008a001709 simMerged
Zm00008a001709_T01.v1.1.exon.13 chr01 70121577 70121842 Zm00008a001708c 70133387 70121488 Zm00008a001708c Zm00008a001708,Zm00008a001709 simMerged
Zm00008a001709_T01.v1.1.exon.14 chr01 70121409 70121488 Zm00008a001709 70133387 70121488 Zm00008a001708c Zm00008a001708,Zm00008a001709 simMerged
Zm00008a001709_T01.v1.1.exon.14 chr01 70121409 70121488 Zm00008a001708c 70133387 70121488 Zm00008a001708c Zm00008a001708,Zm00008a001709 simMerged
Zm00008a001711_T01.v1.1.exon.1 chr01 70310670 70311282 Zm00008a001711 70310670 70308650 Zm00008a001710c Zm00008a001710,Zm00008a001711 simMerged
Zm00008a001711_T01.v1.1.exon.1 chr01 70310670 70311282 Zm00008a001710c 70310670 70308650 Zm00008a001710c Zm00008a001710,Zm00008a001711 simMerged
Zm00008a001711_T01.v1.1.exon.2 chr01 70309494 70309630 Zm00008a001711 70310670 70308650 Zm00008a001710c Zm00008a001710,Zm00008a001711 simMerged
Zm00008a001711_T01.v1.1.exon.2 chr01 70309494 70309630 Zm00008a001710c 70310670 70308650 Zm00008a001710c Zm00008a001710,Zm00008a001711 simMerged
Zm00008a001711_T01.v1.1.exon.3 chr01 70307982 70308650 Zm00008a001711 70310670 70308650 Zm00008a001710c Zm00008a001710,Zm00008a001711 simMerged
Zm00008a001711_T01.v1.1.exon.3 chr01 70307982 70308650 Zm00008a001710c 70310670 70308650 Zm00008a001710c Zm00008a001710,Zm00008a001711 simMerged
Zm00008a001713_T01.v1.1.exon.1 chr01 70364901 70365099 Zm00008a001713 70364901 70364826 Zm00008a001712c Zm00008a001712,Zm00008a001713 simMerged
Zm00008a001713_T01.v1.1.exon.1 chr01 70364901 70365099 Zm00008a001712c 70364901 70364826 Zm00008a001712c Zm00008a001712,Zm00008a001713 simMerged
Zm00008a001713_T01.v1.1.exon.2 chr01 70364716 70364826 Zm00008a001713 70364901 70364826 Zm00008a001712c Zm00008a001712,Zm00008a001713 simMerged
Zm00008a001713_T01.v1.1.exon.2 chr01 70364716 70364826 Zm00008a001712c 70364901 70364826 Zm00008a001712c Zm00008a001712,Zm00008a001713 simMerged
Zm00008a001718_T01.v1.1.exon.1 chr01 70582004 70582104 Zm00008a001718 70582004 70581268 Zm00008a001717c Zm00008a001717,Zm00008a001718 simMerged
Zm00008a001718_T01.v1.1.exon.1 chr01 70582004 70582104 Zm00008a001717c 70582004 70581268 Zm00008a001717c Zm00008a001717,Zm00008a001718 simMerged
Zm00008a001718_T01.v1.1.exon.2 chr01 70581097 70581268 Zm00008a001718 70582004 70581268 Zm00008a001717c Zm00008a001717,Zm00008a001718 simMerged
Zm00008a001718_T01.v1.1.exon.2 chr01 70581097 70581268 Zm00008a001717c 70582004 70581268 Zm00008a001717c Zm00008a001717,Zm00008a001718 simMerged
Zm00008a001721_T01.v1.1.exon.1 chr01 70602785 70602948 Zm00008a001721 70602785 70608919 Zm00008a001720c Zm00008a001720,Zm00008a001721 simMerged
Zm00008a001721_T01.v1.1.exon.1 chr01 70602785 70602948 Zm00008a001720c 70602785 70608919 Zm00008a001720c Zm00008a001720,Zm00008a001721 simMerged
Zm00008a001721_T01.v1.1.exon.2 chr01 70603733 70603879 Zm00008a001721 70602785 70608919 Zm00008a001720c Zm00008a001720,Zm00008a001721 simMerged
Zm00008a001721_T01.v1.1.exon.2 chr01 70603733 70603879 Zm00008a001720c 70602785 70608919 Zm00008a001720c Zm00008a001720,Zm00008a001721 simMerged
Zm00008a001721_T01.v1.1.exon.3 chr01 70606270 70606497 Zm00008a001721 70602785 70608919 Zm00008a001720c Zm00008a001720,Zm00008a001721 simMerged
Zm00008a001721_T01.v1.1.exon.3 chr01 70606270 70606497 Zm00008a001720c 70602785 70608919 Zm00008a001720c Zm00008a001720,Zm00008a001721 simMerged
Zm00008a001721_T01.v1.1.exon.4 chr01 70606686 70606738 Zm00008a001721 70602785 70608919 Zm00008a001720c Zm00008a001720,Zm00008a001721 simMerged
Zm00008a001721_T01.v1.1.exon.4 chr01 70606686 70606738 Zm00008a001720c 70602785 70608919 Zm00008a001720c Zm00008a001720,Zm00008a001721 simMerged
Zm00008a001721_T01.v1.1.exon.5 chr01 70606846 70606900 Zm00008a001721 70602785 70608919 Zm00008a001720c Zm00008a001720,Zm00008a001721 simMerged
Zm00008a001721_T01.v1.1.exon.5 chr01 70606846 70606900 Zm00008a001720c 70602785 70608919 Zm00008a001720c Zm00008a001720,Zm00008a001721 simMerged
Zm00008a001721_T01.v1.1.exon.6 chr01 70607609 70607928 Zm00008a001721 70602785 70608919 Zm00008a001720c Zm00008a001720,Zm00008a001721 simMerged
Zm00008a001721_T01.v1.1.exon.6 chr01 70607609 70607928 Zm00008a001720c 70602785 70608919 Zm00008a001720c Zm00008a001720,Zm00008a001721 simMerged
Zm00008a001721_T01.v1.1.exon.7 chr01 70608581 70608919 Zm00008a001721 70602785 70608919 Zm00008a001720c Zm00008a001720,Zm00008a001721 simMerged
Zm00008a001721_T01.v1.1.exon.7 chr01 70608581 70608919 Zm00008a001720c 70602785 70608919 Zm00008a001720c Zm00008a001720,Zm00008a001721 simMerged
Zm00008a001723_T01.v1.1.exon.1 chr01 70651662 70651914 Zm00008a001723 70651662 70654130 Zm00008a001722c Zm00008a001722,Zm00008a001723 simMerged
Zm00008a001723_T01.v1.1.exon.1 chr01 70651662 70651914 Zm00008a001722c 70651662 70654130 Zm00008a001722c Zm00008a001722,Zm00008a001723 simMerged
Zm00008a001723_T01.v1.1.exon.2 chr01 70652015 70652037 Zm00008a001723 70651662 70654130 Zm00008a001722c Zm00008a001722,Zm00008a001723 simMerged
Zm00008a001723_T01.v1.1.exon.2 chr01 70652015 70652037 Zm00008a001722c 70651662 70654130 Zm00008a001722c Zm00008a001722,Zm00008a001723 simMerged
Zm00008a001723_T01.v1.1.exon.3 chr01 70653571 70653692 Zm00008a001723 70651662 70654130 Zm00008a001722c Zm00008a001722,Zm00008a001723 simMerged
Zm00008a001723_T01.v1.1.exon.3 chr01 70653571 70653692 Zm00008a001722c 70651662 70654130 Zm00008a001722c Zm00008a001722,Zm00008a001723 simMerged
Zm00008a001723_T01.v1.1.exon.4 chr01 70653766 70653999 Zm00008a001723 70651662 70654130 Zm00008a001722c Zm00008a001722,Zm00008a001723 simMerged
Zm00008a001723_T01.v1.1.exon.4 chr01 70653766 70653999 Zm00008a001722c 70651662 70654130 Zm00008a001722c Zm00008a001722,Zm00008a001723 simMerged
Zm00008a001723_T01.v1.1.exon.5 chr01 70654036 70654130 Zm00008a001723 70651662 70654130 Zm00008a001722c Zm00008a001722,Zm00008a001723 simMerged
Zm00008a001723_T01.v1.1.exon.5 chr01 70654036 70654130 Zm00008a001722c 70651662 70654130 Zm00008a001722c Zm00008a001722,Zm00008a001723 simMerged
Zm00008a001725_T01.v1.1.exon.1 chr01 70863825 70863978 Zm00008a001725 70863825 70871265 Zm00008a001724c Zm00008a001724,Zm00008a001725 simMerged
Zm00008a001725_T01.v1.1.exon.1 chr01 70863825 70863978 Zm00008a001724c 70863825 70871265 Zm00008a001724c Zm00008a001724,Zm00008a001725 simMerged
Zm00008a001725_T01.v1.1.exon.2 chr01 70864459 70864502 Zm00008a001725 70863825 70871265 Zm00008a001724c Zm00008a001724,Zm00008a001725 simMerged
Zm00008a001725_T01.v1.1.exon.2 chr01 70864459 70864502 Zm00008a001724c 70863825 70871265 Zm00008a001724c Zm00008a001724,Zm00008a001725 simMerged
Zm00008a001725_T01.v1.1.exon.3 chr01 70865125 70865251 Zm00008a001725 70863825 70871265 Zm00008a001724c Zm00008a001724,Zm00008a001725 simMerged
Zm00008a001725_T01.v1.1.exon.3 chr01 70865125 70865251 Zm00008a001724c 70863825 70871265 Zm00008a001724c Zm00008a001724,Zm00008a001725 simMerged
Zm00008a001725_T01.v1.1.exon.4 chr01 70866969 70867101 Zm00008a001725 70863825 70871265 Zm00008a001724c Zm00008a001724,Zm00008a001725 simMerged
Zm00008a001725_T01.v1.1.exon.4 chr01 70866969 70867101 Zm00008a001724c 70863825 70871265 Zm00008a001724c Zm00008a001724,Zm00008a001725 simMerged
Zm00008a001725_T01.v1.1.exon.5 chr01 70867560 70867996 Zm00008a001725 70863825 70871265 Zm00008a001724c Zm00008a001724,Zm00008a001725 simMerged
Zm00008a001725_T01.v1.1.exon.5 chr01 70867560 70867996 Zm00008a001724c 70863825 70871265 Zm00008a001724c Zm00008a001724,Zm00008a001725 simMerged
Zm00008a001725_T01.v1.1.exon.6 chr01 70868595 70868895 Zm00008a001725 70863825 70871265 Zm00008a001724c Zm00008a001724,Zm00008a001725 simMerged
Zm00008a001725_T01.v1.1.exon.6 chr01 70868595 70868895 Zm00008a001724c 70863825 70871265 Zm00008a001724c Zm00008a001724,Zm00008a001725 simMerged
Zm00008a001725_T01.v1.1.exon.7 chr01 70869062 70869308 Zm00008a001725 70863825 70871265 Zm00008a001724c Zm00008a001724,Zm00008a001725 simMerged
Zm00008a001725_T01.v1.1.exon.7 chr01 70869062 70869308 Zm00008a001724c 70863825 70871265 Zm00008a001724c Zm00008a001724,Zm00008a001725 simMerged
Zm00008a001725_T01.v1.1.exon.8 chr01 70869411 70869497 Zm00008a001725 70863825 70871265 Zm00008a001724c Zm00008a001724,Zm00008a001725 simMerged
Zm00008a001725_T01.v1.1.exon.8 chr01 70869411 70869497 Zm00008a001724c 70863825 70871265 Zm00008a001724c Zm00008a001724,Zm00008a001725 simMerged
Zm00008a001725_T01.v1.1.exon.9 chr01 70870075 70870509 Zm00008a001725 70863825 70871265 Zm00008a001724c Zm00008a001724,Zm00008a001725 simMerged
Zm00008a001725_T01.v1.1.exon.9 chr01 70870075 70870509 Zm00008a001724c 70863825 70871265 Zm00008a001724c Zm00008a001724,Zm00008a001725 simMerged
Zm00008a001725_T01.v1.1.exon.10 chr01 70870611 70871265 Zm00008a001725 70863825 70871265 Zm00008a001724c Zm00008a001724,Zm00008a001725 simMerged
Zm00008a001725_T01.v1.1.exon.10 chr01 70870611 70871265 Zm00008a001724c 70863825 70871265 Zm00008a001724c Zm00008a001724,Zm00008a001725 simMerged
Zm00008a001739_T01.v1.1.exon.1 chr01 71467920 71467967 Zm00008a001739 71467920 71473999 Zm00008a001738c Zm00008a001738,Zm00008a001739 simMerged
Zm00008a001739_T01.v1.1.exon.1 chr01 71467920 71467967 Zm00008a001738c 71467920 71473999 Zm00008a001738c Zm00008a001738,Zm00008a001739 simMerged
Zm00008a001739_T01.v1.1.exon.2 chr01 71468178 71468267 Zm00008a001739 71467920 71473999 Zm00008a001738c Zm00008a001738,Zm00008a001739 simMerged
Zm00008a001739_T01.v1.1.exon.2 chr01 71468178 71468267 Zm00008a001738c 71467920 71473999 Zm00008a001738c Zm00008a001738,Zm00008a001739 simMerged
Zm00008a001739_T01.v1.1.exon.3 chr01 71472157 71472403 Zm00008a001739 71467920 71473999 Zm00008a001738c Zm00008a001738,Zm00008a001739 simMerged
Zm00008a001739_T01.v1.1.exon.3 chr01 71472157 71472403 Zm00008a001738c 71467920 71473999 Zm00008a001738c Zm00008a001738,Zm00008a001739 simMerged
Zm00008a001739_T01.v1.1.exon.4 chr01 71472558 71472598 Zm00008a001739 71467920 71473999 Zm00008a001738c Zm00008a001738,Zm00008a001739 simMerged
Zm00008a001739_T01.v1.1.exon.4 chr01 71472558 71472598 Zm00008a001738c 71467920 71473999 Zm00008a001738c Zm00008a001738,Zm00008a001739 simMerged
Zm00008a001739_T01.v1.1.exon.5 chr01 71473727 71473776 Zm00008a001739 71467920 71473999 Zm00008a001738c Zm00008a001738,Zm00008a001739 simMerged
Zm00008a001739_T01.v1.1.exon.5 chr01 71473727 71473776 Zm00008a001738c 71467920 71473999 Zm00008a001738c Zm00008a001738,Zm00008a001739 simMerged
Zm00008a001739_T01.v1.1.exon.6 chr01 71473942 71473999 Zm00008a001739 71467920 71473999 Zm00008a001738c Zm00008a001738,Zm00008a001739 simMerged
Zm00008a001739_T01.v1.1.exon.6 chr01 71473942 71473999 Zm00008a001738c 71467920 71473999 Zm00008a001738c Zm00008a001738,Zm00008a001739 simMerged
Zm00008a001742_T01.v1.1.exon.1 chr01 71499972 71500219 Zm00008a001742 71499972 71494107 Zm00008a001741c Zm00008a001741,Zm00008a001742 simMerged
Zm00008a001742_T01.v1.1.exon.1 chr01 71499972 71500219 Zm00008a001741c 71499972 71494107 Zm00008a001741c Zm00008a001741,Zm00008a001742 simMerged
Zm00008a001742_T01.v1.1.exon.2 chr01 71494180 71494462 Zm00008a001742 71499972 71494107 Zm00008a001741c Zm00008a001741,Zm00008a001742 simMerged
Zm00008a001742_T01.v1.1.exon.2 chr01 71494180 71494462 Zm00008a001741c 71499972 71494107 Zm00008a001741c Zm00008a001741,Zm00008a001742 simMerged
Zm00008a001742_T01.v1.1.exon.3 chr01 71493994 71494107 Zm00008a001742 71499972 71494107 Zm00008a001741c Zm00008a001741,Zm00008a001742 simMerged
Zm00008a001742_T01.v1.1.exon.3 chr01 71493994 71494107 Zm00008a001741c 71499972 71494107 Zm00008a001741c Zm00008a001741,Zm00008a001742 simMerged
Zm00008a001760_T01.v1.1.exon.1 chr01 72474801 72474841 Zm00008a001760 72474801 72478665 Zm00008a001759c Zm00008a001759,Zm00008a001760 simMerged
Zm00008a001760_T01.v1.1.exon.1 chr01 72474801 72474841 Zm00008a001759c 72474801 72478665 Zm00008a001759c Zm00008a001759,Zm00008a001760 simMerged
Zm00008a001760_T01.v1.1.exon.2 chr01 72475631 72475695 Zm00008a001760 72474801 72478665 Zm00008a001759c Zm00008a001759,Zm00008a001760 simMerged
Zm00008a001760_T01.v1.1.exon.2 chr01 72475631 72475695 Zm00008a001759c 72474801 72478665 Zm00008a001759c Zm00008a001759,Zm00008a001760 simMerged
Zm00008a001760_T01.v1.1.exon.3 chr01 72475886 72475917 Zm00008a001760 72474801 72478665 Zm00008a001759c Zm00008a001759,Zm00008a001760 simMerged
Zm00008a001760_T01.v1.1.exon.3 chr01 72475886 72475917 Zm00008a001759c 72474801 72478665 Zm00008a001759c Zm00008a001759,Zm00008a001760 simMerged
Zm00008a001760_T01.v1.1.exon.4 chr01 72476182 72476191 Zm00008a001760 72474801 72478665 Zm00008a001759c Zm00008a001759,Zm00008a001760 simMerged
Zm00008a001760_T01.v1.1.exon.4 chr01 72476182 72476191 Zm00008a001759c 72474801 72478665 Zm00008a001759c Zm00008a001759,Zm00008a001760 simMerged
Zm00008a001760_T01.v1.1.exon.5 chr01 72476280 72476371 Zm00008a001760 72474801 72478665 Zm00008a001759c Zm00008a001759,Zm00008a001760 simMerged
Zm00008a001760_T01.v1.1.exon.5 chr01 72476280 72476371 Zm00008a001759c 72474801 72478665 Zm00008a001759c Zm00008a001759,Zm00008a001760 simMerged
Zm00008a001760_T01.v1.1.exon.6 chr01 72477730 72478665 Zm00008a001760 72474801 72478665 Zm00008a001759c Zm00008a001759,Zm00008a001760 simMerged
Zm00008a001760_T01.v1.1.exon.6 chr01 72477730 72478665 Zm00008a001759c 72474801 72478665 Zm00008a001759c Zm00008a001759,Zm00008a001760 simMerged
Zm00008a001763_T01.v1.1.exon.1 chr01 72541137 72541477 Zm00008a001763 72541137 72531704 Zm00008a001762c Zm00008a001762,Zm00008a001763 simMerged
Zm00008a001763_T01.v1.1.exon.1 chr01 72541137 72541477 Zm00008a001762c 72541137 72531704 Zm00008a001762c Zm00008a001762,Zm00008a001763 simMerged
Zm00008a001763_T01.v1.1.exon.2 chr01 72540847 72541028 Zm00008a001763 72541137 72531704 Zm00008a001762c Zm00008a001762,Zm00008a001763 simMerged
Zm00008a001763_T01.v1.1.exon.2 chr01 72540847 72541028 Zm00008a001762c 72541137 72531704 Zm00008a001762c Zm00008a001762,Zm00008a001763 simMerged
Zm00008a001763_T01.v1.1.exon.3 chr01 72540630 72540701 Zm00008a001763 72541137 72531704 Zm00008a001762c Zm00008a001762,Zm00008a001763 simMerged
Zm00008a001763_T01.v1.1.exon.3 chr01 72540630 72540701 Zm00008a001762c 72541137 72531704 Zm00008a001762c Zm00008a001762,Zm00008a001763 simMerged
Zm00008a001763_T01.v1.1.exon.4 chr01 72540357 72540553 Zm00008a001763 72541137 72531704 Zm00008a001762c Zm00008a001762,Zm00008a001763 simMerged
Zm00008a001763_T01.v1.1.exon.4 chr01 72540357 72540553 Zm00008a001762c 72541137 72531704 Zm00008a001762c Zm00008a001762,Zm00008a001763 simMerged
Zm00008a001763_T01.v1.1.exon.5 chr01 72539605 72539813 Zm00008a001763 72541137 72531704 Zm00008a001762c Zm00008a001762,Zm00008a001763 simMerged
Zm00008a001763_T01.v1.1.exon.5 chr01 72539605 72539813 Zm00008a001762c 72541137 72531704 Zm00008a001762c Zm00008a001762,Zm00008a001763 simMerged
Zm00008a001763_T01.v1.1.exon.6 chr01 72539415 72539517 Zm00008a001763 72541137 72531704 Zm00008a001762c Zm00008a001762,Zm00008a001763 simMerged
Zm00008a001763_T01.v1.1.exon.6 chr01 72539415 72539517 Zm00008a001762c 72541137 72531704 Zm00008a001762c Zm00008a001762,Zm00008a001763 simMerged
Zm00008a001763_T01.v1.1.exon.7 chr01 72538904 72539067 Zm00008a001763 72541137 72531704 Zm00008a001762c Zm00008a001762,Zm00008a001763 simMerged
Zm00008a001763_T01.v1.1.exon.7 chr01 72538904 72539067 Zm00008a001762c 72541137 72531704 Zm00008a001762c Zm00008a001762,Zm00008a001763 simMerged
Zm00008a001763_T01.v1.1.exon.8 chr01 72533972 72534110 Zm00008a001763 72541137 72531704 Zm00008a001762c Zm00008a001762,Zm00008a001763 simMerged
Zm00008a001763_T01.v1.1.exon.8 chr01 72533972 72534110 Zm00008a001762c 72541137 72531704 Zm00008a001762c Zm00008a001762,Zm00008a001763 simMerged
Zm00008a001763_T01.v1.1.exon.9 chr01 72533652 72533825 Zm00008a001763 72541137 72531704 Zm00008a001762c Zm00008a001762,Zm00008a001763 simMerged
Zm00008a001763_T01.v1.1.exon.9 chr01 72533652 72533825 Zm00008a001762c 72541137 72531704 Zm00008a001762c Zm00008a001762,Zm00008a001763 simMerged
Zm00008a001763_T01.v1.1.exon.10 chr01 72533441 72533577 Zm00008a001763 72541137 72531704 Zm00008a001762c Zm00008a001762,Zm00008a001763 simMerged
Zm00008a001763_T01.v1.1.exon.10 chr01 72533441 72533577 Zm00008a001762c 72541137 72531704 Zm00008a001762c Zm00008a001762,Zm00008a001763 simMerged
Zm00008a001763_T01.v1.1.exon.11 chr01 72532957 72533271 Zm00008a001763 72541137 72531704 Zm00008a001762c Zm00008a001762,Zm00008a001763 simMerged
Zm00008a001763_T01.v1.1.exon.11 chr01 72532957 72533271 Zm00008a001762c 72541137 72531704 Zm00008a001762c Zm00008a001762,Zm00008a001763 simMerged
Zm00008a001763_T01.v1.1.exon.12 chr01 72532186 72532325 Zm00008a001763 72541137 72531704 Zm00008a001762c Zm00008a001762,Zm00008a001763 simMerged
Zm00008a001763_T01.v1.1.exon.12 chr01 72532186 72532325 Zm00008a001762c 72541137 72531704 Zm00008a001762c Zm00008a001762,Zm00008a001763 simMerged
Zm00008a001763_T01.v1.1.exon.13 chr01 72531791 72531888 Zm00008a001763 72541137 72531704 Zm00008a001762c Zm00008a001762,Zm00008a001763 simMerged
Zm00008a001763_T01.v1.1.exon.13 chr01 72531791 72531888 Zm00008a001762c 72541137 72531704 Zm00008a001762c Zm00008a001762,Zm00008a001763 simMerged
Zm00008a001763_T01.v1.1.exon.14 chr01 72530842 72531704 Zm00008a001763 72541137 72531704 Zm00008a001762c Zm00008a001762,Zm00008a001763 simMerged
Zm00008a001763_T01.v1.1.exon.14 chr01 72530842 72531704 Zm00008a001762c 72541137 72531704 Zm00008a001762c Zm00008a001762,Zm00008a001763 simMerged
Zm00008a001766_T01.v1.1.exon.1 chr01 72704437 72704844 Zm00008a001766 72704437 72700243 Zm00008a001765c Zm00008a001765,Zm00008a001766 simMerged
Zm00008a001766_T01.v1.1.exon.1 chr01 72704437 72704844 Zm00008a001765c 72704437 72700243 Zm00008a001765c Zm00008a001765,Zm00008a001766 simMerged
Zm00008a001766_T01.v1.1.exon.2 chr01 72704206 72704355 Zm00008a001766 72704437 72700243 Zm00008a001765c Zm00008a001765,Zm00008a001766 simMerged
Zm00008a001766_T01.v1.1.exon.2 chr01 72704206 72704355 Zm00008a001765c 72704437 72700243 Zm00008a001765c Zm00008a001765,Zm00008a001766 simMerged
Zm00008a001766_T01.v1.1.exon.3 chr01 72703782 72703904 Zm00008a001766 72704437 72700243 Zm00008a001765c Zm00008a001765,Zm00008a001766 simMerged
Zm00008a001766_T01.v1.1.exon.3 chr01 72703782 72703904 Zm00008a001765c 72704437 72700243 Zm00008a001765c Zm00008a001765,Zm00008a001766 simMerged
Zm00008a001766_T01.v1.1.exon.4 chr01 72703582 72703663 Zm00008a001766 72704437 72700243 Zm00008a001765c Zm00008a001765,Zm00008a001766 simMerged
Zm00008a001766_T01.v1.1.exon.4 chr01 72703582 72703663 Zm00008a001765c 72704437 72700243 Zm00008a001765c Zm00008a001765,Zm00008a001766 simMerged
Zm00008a001766_T01.v1.1.exon.5 chr01 72702819 72702869 Zm00008a001766 72704437 72700243 Zm00008a001765c Zm00008a001765,Zm00008a001766 simMerged
Zm00008a001766_T01.v1.1.exon.5 chr01 72702819 72702869 Zm00008a001765c 72704437 72700243 Zm00008a001765c Zm00008a001765,Zm00008a001766 simMerged
Zm00008a001766_T01.v1.1.exon.6 chr01 72702720 72702811 Zm00008a001766 72704437 72700243 Zm00008a001765c Zm00008a001765,Zm00008a001766 simMerged
Zm00008a001766_T01.v1.1.exon.6 chr01 72702720 72702811 Zm00008a001765c 72704437 72700243 Zm00008a001765c Zm00008a001765,Zm00008a001766 simMerged
Zm00008a001766_T01.v1.1.exon.7 chr01 72701492 72701611 Zm00008a001766 72704437 72700243 Zm00008a001765c Zm00008a001765,Zm00008a001766 simMerged
Zm00008a001766_T01.v1.1.exon.7 chr01 72701492 72701611 Zm00008a001765c 72704437 72700243 Zm00008a001765c Zm00008a001765,Zm00008a001766 simMerged
Zm00008a001766_T01.v1.1.exon.8 chr01 72700914 72700997 Zm00008a001766 72704437 72700243 Zm00008a001765c Zm00008a001765,Zm00008a001766 simMerged
Zm00008a001766_T01.v1.1.exon.8 chr01 72700914 72700997 Zm00008a001765c 72704437 72700243 Zm00008a001765c Zm00008a001765,Zm00008a001766 simMerged
Zm00008a001766_T01.v1.1.exon.9 chr01 72700368 72700409 Zm00008a001766 72704437 72700243 Zm00008a001765c Zm00008a001765,Zm00008a001766 simMerged
Zm00008a001766_T01.v1.1.exon.9 chr01 72700368 72700409 Zm00008a001765c 72704437 72700243 Zm00008a001765c Zm00008a001765,Zm00008a001766 simMerged
Zm00008a001766_T01.v1.1.exon.10 chr01 72700139 72700243 Zm00008a001766 72704437 72700243 Zm00008a001765c Zm00008a001765,Zm00008a001766 simMerged
Zm00008a001766_T01.v1.1.exon.10 chr01 72700139 72700243 Zm00008a001765c 72704437 72700243 Zm00008a001765c Zm00008a001765,Zm00008a001766 simMerged
Zm00008a001768_T01.v1.1.exon.1 chr01 72798670 72799425 Zm00008a001768 72798670 72799425 Zm00008a001767c Zm00008a001767,Zm00008a001768 simMerged
Zm00008a001768_T01.v1.1.exon.1 chr01 72798670 72799425 Zm00008a001767c 72798670 72799425 Zm00008a001767c Zm00008a001767,Zm00008a001768 simMerged
Zm00008a001776_T01.v1.1.exon.1 chr01 73103932 73104007 Zm00008a001776 73103932 73089881 Zm00008a001775c Zm00008a001775,Zm00008a001776 simMerged
Zm00008a001776_T01.v1.1.exon.1 chr01 73103932 73104007 Zm00008a001775c 73103932 73089881 Zm00008a001775c Zm00008a001775,Zm00008a001776 simMerged
Zm00008a001776_T01.v1.1.exon.2 chr01 73103743 73103838 Zm00008a001776 73103932 73089881 Zm00008a001775c Zm00008a001775,Zm00008a001776 simMerged
Zm00008a001776_T01.v1.1.exon.2 chr01 73103743 73103838 Zm00008a001775c 73103932 73089881 Zm00008a001775c Zm00008a001775,Zm00008a001776 simMerged
Zm00008a001776_T01.v1.1.exon.3 chr01 73103516 73103574 Zm00008a001776 73103932 73089881 Zm00008a001775c Zm00008a001775,Zm00008a001776 simMerged
Zm00008a001776_T01.v1.1.exon.3 chr01 73103516 73103574 Zm00008a001775c 73103932 73089881 Zm00008a001775c Zm00008a001775,Zm00008a001776 simMerged
Zm00008a001776_T01.v1.1.exon.4 chr01 73103001 73103208 Zm00008a001776 73103932 73089881 Zm00008a001775c Zm00008a001775,Zm00008a001776 simMerged
Zm00008a001776_T01.v1.1.exon.4 chr01 73103001 73103208 Zm00008a001775c 73103932 73089881 Zm00008a001775c Zm00008a001775,Zm00008a001776 simMerged
Zm00008a001776_T01.v1.1.exon.5 chr01 73100174 73100259 Zm00008a001776 73103932 73089881 Zm00008a001775c Zm00008a001775,Zm00008a001776 simMerged
Zm00008a001776_T01.v1.1.exon.5 chr01 73100174 73100259 Zm00008a001775c 73103932 73089881 Zm00008a001775c Zm00008a001775,Zm00008a001776 simMerged
Zm00008a001776_T01.v1.1.exon.6 chr01 73091910 73092011 Zm00008a001776 73103932 73089881 Zm00008a001775c Zm00008a001775,Zm00008a001776 simMerged
Zm00008a001776_T01.v1.1.exon.6 chr01 73091910 73092011 Zm00008a001775c 73103932 73089881 Zm00008a001775c Zm00008a001775,Zm00008a001776 simMerged
Zm00008a001776_T01.v1.1.exon.7 chr01 73091407 73091540 Zm00008a001776 73103932 73089881 Zm00008a001775c Zm00008a001775,Zm00008a001776 simMerged
Zm00008a001776_T01.v1.1.exon.7 chr01 73091407 73091540 Zm00008a001775c 73103932 73089881 Zm00008a001775c Zm00008a001775,Zm00008a001776 simMerged
Zm00008a001776_T01.v1.1.exon.8 chr01 73090722 73090770 Zm00008a001776 73103932 73089881 Zm00008a001775c Zm00008a001775,Zm00008a001776 simMerged
Zm00008a001776_T01.v1.1.exon.8 chr01 73090722 73090770 Zm00008a001775c 73103932 73089881 Zm00008a001775c Zm00008a001775,Zm00008a001776 simMerged
Zm00008a001776_T01.v1.1.exon.9 chr01 73089974 73090240 Zm00008a001776 73103932 73089881 Zm00008a001775c Zm00008a001775,Zm00008a001776 simMerged
Zm00008a001776_T01.v1.1.exon.9 chr01 73089974 73090240 Zm00008a001775c 73103932 73089881 Zm00008a001775c Zm00008a001775,Zm00008a001776 simMerged
Zm00008a001776_T01.v1.1.exon.10 chr01 73089583 73089881 Zm00008a001776 73103932 73089881 Zm00008a001775c Zm00008a001775,Zm00008a001776 simMerged
Zm00008a001776_T01.v1.1.exon.10 chr01 73089583 73089881 Zm00008a001775c 73103932 73089881 Zm00008a001775c Zm00008a001775,Zm00008a001776 simMerged
Zm00008a001778_T01.v1.1.exon.1 chr01 73211872 73212093 Zm00008a001778 73211872 73212093 Zm00008a001777c Zm00008a001777,Zm00008a001778 simMerged
Zm00008a001778_T01.v1.1.exon.1 chr01 73211872 73212093 Zm00008a001777c 73211872 73212093 Zm00008a001777c Zm00008a001777,Zm00008a001778 simMerged
Zm00008a001784_T01.v1.1.exon.1 chr01 73484452 73484542 Zm00008a001784 73484452 73484413 Zm00008a001783c Zm00008a001783,Zm00008a001784 simMerged
Zm00008a001784_T01.v1.1.exon.1 chr01 73484452 73484542 Zm00008a001783c 73484452 73484413 Zm00008a001783c Zm00008a001783,Zm00008a001784 simMerged
Zm00008a001784_T01.v1.1.exon.2 chr01 73484316 73484413 Zm00008a001784 73484452 73484413 Zm00008a001783c Zm00008a001783,Zm00008a001784 simMerged
Zm00008a001784_T01.v1.1.exon.2 chr01 73484316 73484413 Zm00008a001783c 73484452 73484413 Zm00008a001783c Zm00008a001783,Zm00008a001784 simMerged
Zm00008a001787_T01.v1.1.exon.1 chr01 73518799 73518997 Zm00008a001787 73518799 73519546 Zm00008a001786c Zm00008a001786,Zm00008a001787 simMerged
Zm00008a001787_T01.v1.1.exon.1 chr01 73518799 73518997 Zm00008a001786c 73518799 73519546 Zm00008a001786c Zm00008a001786,Zm00008a001787 simMerged
Zm00008a001787_T01.v1.1.exon.2 chr01 73519071 73519546 Zm00008a001787 73518799 73519546 Zm00008a001786c Zm00008a001786,Zm00008a001787 simMerged
Zm00008a001787_T01.v1.1.exon.2 chr01 73519071 73519546 Zm00008a001786c 73518799 73519546 Zm00008a001786c Zm00008a001786,Zm00008a001787 simMerged
Zm00008a001789_T01.v1.1.exon.1 chr01 73535650 73535733 Zm00008a001789 73535650 73526621 Zm00008a001788c Zm00008a001788,Zm00008a001789 simMerged
Zm00008a001789_T01.v1.1.exon.1 chr01 73535650 73535733 Zm00008a001788c 73535650 73526621 Zm00008a001788c Zm00008a001788,Zm00008a001789 simMerged
Zm00008a001789_T01.v1.1.exon.2 chr01 73534884 73535111 Zm00008a001789 73535650 73526621 Zm00008a001788c Zm00008a001788,Zm00008a001789 simMerged
Zm00008a001789_T01.v1.1.exon.2 chr01 73534884 73535111 Zm00008a001788c 73535650 73526621 Zm00008a001788c Zm00008a001788,Zm00008a001789 simMerged
Zm00008a001789_T01.v1.1.exon.3 chr01 73534184 73534299 Zm00008a001789 73535650 73526621 Zm00008a001788c Zm00008a001788,Zm00008a001789 simMerged
Zm00008a001789_T01.v1.1.exon.3 chr01 73534184 73534299 Zm00008a001788c 73535650 73526621 Zm00008a001788c Zm00008a001788,Zm00008a001789 simMerged
Zm00008a001789_T01.v1.1.exon.4 chr01 73532714 73532918 Zm00008a001789 73535650 73526621 Zm00008a001788c Zm00008a001788,Zm00008a001789 simMerged
Zm00008a001789_T01.v1.1.exon.4 chr01 73532714 73532918 Zm00008a001788c 73535650 73526621 Zm00008a001788c Zm00008a001788,Zm00008a001789 simMerged
Zm00008a001789_T01.v1.1.exon.5 chr01 73531063 73531214 Zm00008a001789 73535650 73526621 Zm00008a001788c Zm00008a001788,Zm00008a001789 simMerged
Zm00008a001789_T01.v1.1.exon.5 chr01 73531063 73531214 Zm00008a001788c 73535650 73526621 Zm00008a001788c Zm00008a001788,Zm00008a001789 simMerged
Zm00008a001789_T01.v1.1.exon.6 chr01 73530690 73530960 Zm00008a001789 73535650 73526621 Zm00008a001788c Zm00008a001788,Zm00008a001789 simMerged
Zm00008a001789_T01.v1.1.exon.6 chr01 73530690 73530960 Zm00008a001788c 73535650 73526621 Zm00008a001788c Zm00008a001788,Zm00008a001789 simMerged
Zm00008a001789_T01.v1.1.exon.7 chr01 73530058 73530213 Zm00008a001789 73535650 73526621 Zm00008a001788c Zm00008a001788,Zm00008a001789 simMerged
Zm00008a001789_T01.v1.1.exon.7 chr01 73530058 73530213 Zm00008a001788c 73535650 73526621 Zm00008a001788c Zm00008a001788,Zm00008a001789 simMerged
Zm00008a001789_T01.v1.1.exon.8 chr01 73529354 73529557 Zm00008a001789 73535650 73526621 Zm00008a001788c Zm00008a001788,Zm00008a001789 simMerged
Zm00008a001789_T01.v1.1.exon.8 chr01 73529354 73529557 Zm00008a001788c 73535650 73526621 Zm00008a001788c Zm00008a001788,Zm00008a001789 simMerged
Zm00008a001789_T01.v1.1.exon.9 chr01 73528894 73529006 Zm00008a001789 73535650 73526621 Zm00008a001788c Zm00008a001788,Zm00008a001789 simMerged
Zm00008a001789_T01.v1.1.exon.9 chr01 73528894 73529006 Zm00008a001788c 73535650 73526621 Zm00008a001788c Zm00008a001788,Zm00008a001789 simMerged
Zm00008a001789_T01.v1.1.exon.10 chr01 73528696 73528810 Zm00008a001789 73535650 73526621 Zm00008a001788c Zm00008a001788,Zm00008a001789 simMerged
Zm00008a001789_T01.v1.1.exon.10 chr01 73528696 73528810 Zm00008a001788c 73535650 73526621 Zm00008a001788c Zm00008a001788,Zm00008a001789 simMerged
Zm00008a001789_T01.v1.1.exon.11 chr01 73528495 73528584 Zm00008a001789 73535650 73526621 Zm00008a001788c Zm00008a001788,Zm00008a001789 simMerged
Zm00008a001789_T01.v1.1.exon.11 chr01 73528495 73528584 Zm00008a001788c 73535650 73526621 Zm00008a001788c Zm00008a001788,Zm00008a001789 simMerged
Zm00008a001789_T01.v1.1.exon.12 chr01 73528214 73528417 Zm00008a001789 73535650 73526621 Zm00008a001788c Zm00008a001788,Zm00008a001789 simMerged
Zm00008a001789_T01.v1.1.exon.12 chr01 73528214 73528417 Zm00008a001788c 73535650 73526621 Zm00008a001788c Zm00008a001788,Zm00008a001789 simMerged
Zm00008a001789_T01.v1.1.exon.13 chr01 73528025 73528120 Zm00008a001789 73535650 73526621 Zm00008a001788c Zm00008a001788,Zm00008a001789 simMerged
Zm00008a001789_T01.v1.1.exon.13 chr01 73528025 73528120 Zm00008a001788c 73535650 73526621 Zm00008a001788c Zm00008a001788,Zm00008a001789 simMerged
Zm00008a001789_T01.v1.1.exon.14 chr01 73527678 73527800 Zm00008a001789 73535650 73526621 Zm00008a001788c Zm00008a001788,Zm00008a001789 simMerged
Zm00008a001789_T01.v1.1.exon.14 chr01 73527678 73527800 Zm00008a001788c 73535650 73526621 Zm00008a001788c Zm00008a001788,Zm00008a001789 simMerged
Zm00008a001789_T01.v1.1.exon.15 chr01 73527489 73527581 Zm00008a001789 73535650 73526621 Zm00008a001788c Zm00008a001788,Zm00008a001789 simMerged
Zm00008a001789_T01.v1.1.exon.15 chr01 73527489 73527581 Zm00008a001788c 73535650 73526621 Zm00008a001788c Zm00008a001788,Zm00008a001789 simMerged
Zm00008a001789_T01.v1.1.exon.16 chr01 73527257 73527421 Zm00008a001789 73535650 73526621 Zm00008a001788c Zm00008a001788,Zm00008a001789 simMerged
Zm00008a001789_T01.v1.1.exon.16 chr01 73527257 73527421 Zm00008a001788c 73535650 73526621 Zm00008a001788c Zm00008a001788,Zm00008a001789 simMerged
Zm00008a001789_T01.v1.1.exon.17 chr01 73526716 73526805 Zm00008a001789 73535650 73526621 Zm00008a001788c Zm00008a001788,Zm00008a001789 simMerged
Zm00008a001789_T01.v1.1.exon.17 chr01 73526716 73526805 Zm00008a001788c 73535650 73526621 Zm00008a001788c Zm00008a001788,Zm00008a001789 simMerged
Zm00008a001789_T01.v1.1.exon.18 chr01 73526114 73526621 Zm00008a001789 73535650 73526621 Zm00008a001788c Zm00008a001788,Zm00008a001789 simMerged
Zm00008a001789_T01.v1.1.exon.18 chr01 73526114 73526621 Zm00008a001788c 73535650 73526621 Zm00008a001788c Zm00008a001788,Zm00008a001789 simMerged
Zm00008a001791_T01.v1.1.exon.1 chr01 73886027 73886386 Zm00008a001791 73886027 73890967 Zm00008a001790c Zm00008a001790,Zm00008a001791 simMerged
Zm00008a001791_T01.v1.1.exon.1 chr01 73886027 73886386 Zm00008a001790c 73886027 73890967 Zm00008a001790c Zm00008a001790,Zm00008a001791 simMerged
Zm00008a001791_T01.v1.1.exon.2 chr01 73887562 73887572 Zm00008a001791 73886027 73890967 Zm00008a001790c Zm00008a001790,Zm00008a001791 simMerged
Zm00008a001791_T01.v1.1.exon.2 chr01 73887562 73887572 Zm00008a001790c 73886027 73890967 Zm00008a001790c Zm00008a001790,Zm00008a001791 simMerged
Zm00008a001791_T01.v1.1.exon.3 chr01 73888684 73890967 Zm00008a001791 73886027 73890967 Zm00008a001790c Zm00008a001790,Zm00008a001791 simMerged
Zm00008a001791_T01.v1.1.exon.3 chr01 73888684 73890967 Zm00008a001790c 73886027 73890967 Zm00008a001790c Zm00008a001790,Zm00008a001791 simMerged
Zm00008a001796_T01.v1.1.exon.1 chr01 74048005 74048240 Zm00008a001796 74048005 74044788 Zm00008a001795c Zm00008a001795,Zm00008a001796 simMerged
Zm00008a001796_T01.v1.1.exon.1 chr01 74048005 74048240 Zm00008a001795c 74048005 74044788 Zm00008a001795c Zm00008a001795,Zm00008a001796 simMerged
Zm00008a001796_T01.v1.1.exon.2 chr01 74046181 74046482 Zm00008a001796 74048005 74044788 Zm00008a001795c Zm00008a001795,Zm00008a001796 simMerged
Zm00008a001796_T01.v1.1.exon.2 chr01 74046181 74046482 Zm00008a001795c 74048005 74044788 Zm00008a001795c Zm00008a001795,Zm00008a001796 simMerged
Zm00008a001796_T01.v1.1.exon.3 chr01 74044309 74044788 Zm00008a001796 74048005 74044788 Zm00008a001795c Zm00008a001795,Zm00008a001796 simMerged
Zm00008a001796_T01.v1.1.exon.3 chr01 74044309 74044788 Zm00008a001795c 74048005 74044788 Zm00008a001795c Zm00008a001795,Zm00008a001796 simMerged
Zm00008a001806_T01.v1.1.exon.1 chr01 74609288 74609354 Zm00008a001806 74609288 74606906 Zm00008a001805c Zm00008a001805,Zm00008a001806 simMerged
Zm00008a001806_T01.v1.1.exon.1 chr01 74609288 74609354 Zm00008a001805c 74609288 74606906 Zm00008a001805c Zm00008a001805,Zm00008a001806 simMerged
Zm00008a001806_T01.v1.1.exon.2 chr01 74609027 74609249 Zm00008a001806 74609288 74606906 Zm00008a001805c Zm00008a001805,Zm00008a001806 simMerged
Zm00008a001806_T01.v1.1.exon.2 chr01 74609027 74609249 Zm00008a001805c 74609288 74606906 Zm00008a001805c Zm00008a001805,Zm00008a001806 simMerged
Zm00008a001806_T01.v1.1.exon.3 chr01 74606858 74606906 Zm00008a001806 74609288 74606906 Zm00008a001805c Zm00008a001805,Zm00008a001806 simMerged
Zm00008a001806_T01.v1.1.exon.3 chr01 74606858 74606906 Zm00008a001805c 74609288 74606906 Zm00008a001805c Zm00008a001805,Zm00008a001806 simMerged
Zm00008a001809_T01.v1.1.exon.1 chr01 74950402 74950754 Zm00008a001809 74950402 74952456 Zm00008a001808c Zm00008a001808,Zm00008a001809 simMerged
Zm00008a001809_T01.v1.1.exon.1 chr01 74950402 74950754 Zm00008a001808c 74950402 74952456 Zm00008a001808c Zm00008a001808,Zm00008a001809 simMerged
Zm00008a001809_T01.v1.1.exon.2 chr01 74950852 74950953 Zm00008a001809 74950402 74952456 Zm00008a001808c Zm00008a001808,Zm00008a001809 simMerged
Zm00008a001809_T01.v1.1.exon.2 chr01 74950852 74950953 Zm00008a001808c 74950402 74952456 Zm00008a001808c Zm00008a001808,Zm00008a001809 simMerged
Zm00008a001809_T01.v1.1.exon.3 chr01 74951049 74952456 Zm00008a001809 74950402 74952456 Zm00008a001808c Zm00008a001808,Zm00008a001809 simMerged
Zm00008a001809_T01.v1.1.exon.3 chr01 74951049 74952456 Zm00008a001808c 74950402 74952456 Zm00008a001808c Zm00008a001808,Zm00008a001809 simMerged
Zm00008a001811_T01.v1.1.exon.1 chr01 75132023 75133228 Zm00008a001811 75132023 75133228 Zm00008a001810c Zm00008a001810,Zm00008a001811 simMerged
Zm00008a001811_T01.v1.1.exon.1 chr01 75132023 75133228 Zm00008a001810c 75132023 75133228 Zm00008a001810c Zm00008a001810,Zm00008a001811 simMerged
Zm00008a001813_T01.v1.1.exon.1 chr01 75236383 75236388 Zm00008a001813 75236383 75242111 Zm00008a001812c Zm00008a001812,Zm00008a001813 simMerged
Zm00008a001813_T01.v1.1.exon.1 chr01 75236383 75236388 Zm00008a001812c 75236383 75242111 Zm00008a001812c Zm00008a001812,Zm00008a001813 simMerged
Zm00008a001813_T01.v1.1.exon.2 chr01 75239227 75239501 Zm00008a001813 75236383 75242111 Zm00008a001812c Zm00008a001812,Zm00008a001813 simMerged
Zm00008a001813_T01.v1.1.exon.2 chr01 75239227 75239501 Zm00008a001812c 75236383 75242111 Zm00008a001812c Zm00008a001812,Zm00008a001813 simMerged
Zm00008a001813_T01.v1.1.exon.3 chr01 75239574 75239958 Zm00008a001813 75236383 75242111 Zm00008a001812c Zm00008a001812,Zm00008a001813 simMerged
Zm00008a001813_T01.v1.1.exon.3 chr01 75239574 75239958 Zm00008a001812c 75236383 75242111 Zm00008a001812c Zm00008a001812,Zm00008a001813 simMerged
Zm00008a001813_T01.v1.1.exon.4 chr01 75242088 75242111 Zm00008a001813 75236383 75242111 Zm00008a001812c Zm00008a001812,Zm00008a001813 simMerged
Zm00008a001813_T01.v1.1.exon.4 chr01 75242088 75242111 Zm00008a001812c 75236383 75242111 Zm00008a001812c Zm00008a001812,Zm00008a001813 simMerged
Zm00008a001815_T01.v1.1.exon.1 chr01 75313919 75313978 Zm00008a001815 75313919 75311382 Zm00008a001814c Zm00008a001814,Zm00008a001815 simMerged
Zm00008a001815_T01.v1.1.exon.1 chr01 75313919 75313978 Zm00008a001814c 75313919 75311382 Zm00008a001814c Zm00008a001814,Zm00008a001815 simMerged
Zm00008a001815_T01.v1.1.exon.2 chr01 75310987 75311382 Zm00008a001815 75313919 75311382 Zm00008a001814c Zm00008a001814,Zm00008a001815 simMerged
Zm00008a001815_T01.v1.1.exon.2 chr01 75310987 75311382 Zm00008a001814c 75313919 75311382 Zm00008a001814c Zm00008a001814,Zm00008a001815 simMerged
Zm00008a001817_T01.v1.1.exon.1 chr01 75389316 75390131 Zm00008a001817 75389316 75390131 Zm00008a001816c Zm00008a001816,Zm00008a001817 simMerged
Zm00008a001817_T01.v1.1.exon.1 chr01 75389316 75390131 Zm00008a001816c 75389316 75390131 Zm00008a001816c Zm00008a001816,Zm00008a001817 simMerged
Zm00008a001821_T01.v1.1.exon.1 chr01 75491425 75492120 Zm00008a001821 75491425 75492120 Zm00008a001820c Zm00008a001820,Zm00008a001821 simMerged
Zm00008a001821_T01.v1.1.exon.1 chr01 75491425 75492120 Zm00008a001820c 75491425 75492120 Zm00008a001820c Zm00008a001820,Zm00008a001821 simMerged
Zm00008a001825_T01.v1.1.exon.1 chr01 75689532 75689728 Zm00008a001825 75689532 75692003 Zm00008a001824c Zm00008a001824,Zm00008a001825 simMerged
Zm00008a001825_T01.v1.1.exon.1 chr01 75689532 75689728 Zm00008a001824c 75689532 75692003 Zm00008a001824c Zm00008a001824,Zm00008a001825 simMerged
Zm00008a001825_T01.v1.1.exon.2 chr01 75689859 75689899 Zm00008a001825 75689532 75692003 Zm00008a001824c Zm00008a001824,Zm00008a001825 simMerged
Zm00008a001825_T01.v1.1.exon.2 chr01 75689859 75689899 Zm00008a001824c 75689532 75692003 Zm00008a001824c Zm00008a001824,Zm00008a001825 simMerged
Zm00008a001825_T01.v1.1.exon.3 chr01 75691472 75692003 Zm00008a001825 75689532 75692003 Zm00008a001824c Zm00008a001824,Zm00008a001825 simMerged
Zm00008a001825_T01.v1.1.exon.3 chr01 75691472 75692003 Zm00008a001824c 75689532 75692003 Zm00008a001824c Zm00008a001824,Zm00008a001825 simMerged
Zm00008a001830_T01.v1.1.exon.1 chr01 75748999 75749034 Zm00008a001830 75748999 75734927 Zm00008a001829c Zm00008a001829,Zm00008a001830 simMerged
Zm00008a001830_T01.v1.1.exon.1 chr01 75748999 75749034 Zm00008a001829c 75748999 75734927 Zm00008a001829c Zm00008a001829,Zm00008a001830 simMerged
Zm00008a001830_T01.v1.1.exon.2 chr01 75748747 75748891 Zm00008a001830 75748999 75734927 Zm00008a001829c Zm00008a001829,Zm00008a001830 simMerged
Zm00008a001830_T01.v1.1.exon.2 chr01 75748747 75748891 Zm00008a001829c 75748999 75734927 Zm00008a001829c Zm00008a001829,Zm00008a001830 simMerged
Zm00008a001830_T01.v1.1.exon.3 chr01 75746584 75747074 Zm00008a001830 75748999 75734927 Zm00008a001829c Zm00008a001829,Zm00008a001830 simMerged
Zm00008a001830_T01.v1.1.exon.3 chr01 75746584 75747074 Zm00008a001829c 75748999 75734927 Zm00008a001829c Zm00008a001829,Zm00008a001830 simMerged
Zm00008a001830_T01.v1.1.exon.4 chr01 75744742 75745569 Zm00008a001830 75748999 75734927 Zm00008a001829c Zm00008a001829,Zm00008a001830 simMerged
Zm00008a001830_T01.v1.1.exon.4 chr01 75744742 75745569 Zm00008a001829c 75748999 75734927 Zm00008a001829c Zm00008a001829,Zm00008a001830 simMerged
Zm00008a001830_T01.v1.1.exon.5 chr01 75739444 75739559 Zm00008a001830 75748999 75734927 Zm00008a001829c Zm00008a001829,Zm00008a001830 simMerged
Zm00008a001830_T01.v1.1.exon.5 chr01 75739444 75739559 Zm00008a001829c 75748999 75734927 Zm00008a001829c Zm00008a001829,Zm00008a001830 simMerged
Zm00008a001830_T01.v1.1.exon.6 chr01 75739202 75739371 Zm00008a001830 75748999 75734927 Zm00008a001829c Zm00008a001829,Zm00008a001830 simMerged
Zm00008a001830_T01.v1.1.exon.6 chr01 75739202 75739371 Zm00008a001829c 75748999 75734927 Zm00008a001829c Zm00008a001829,Zm00008a001830 simMerged
Zm00008a001830_T01.v1.1.exon.7 chr01 75738911 75738966 Zm00008a001830 75748999 75734927 Zm00008a001829c Zm00008a001829,Zm00008a001830 simMerged
Zm00008a001830_T01.v1.1.exon.7 chr01 75738911 75738966 Zm00008a001829c 75748999 75734927 Zm00008a001829c Zm00008a001829,Zm00008a001830 simMerged
Zm00008a001830_T01.v1.1.exon.8 chr01 75738783 75738839 Zm00008a001830 75748999 75734927 Zm00008a001829c Zm00008a001829,Zm00008a001830 simMerged
Zm00008a001830_T01.v1.1.exon.8 chr01 75738783 75738839 Zm00008a001829c 75748999 75734927 Zm00008a001829c Zm00008a001829,Zm00008a001830 simMerged
Zm00008a001830_T01.v1.1.exon.9 chr01 75738547 75738693 Zm00008a001830 75748999 75734927 Zm00008a001829c Zm00008a001829,Zm00008a001830 simMerged
Zm00008a001830_T01.v1.1.exon.9 chr01 75738547 75738693 Zm00008a001829c 75748999 75734927 Zm00008a001829c Zm00008a001829,Zm00008a001830 simMerged
Zm00008a001830_T01.v1.1.exon.10 chr01 75737803 75737874 Zm00008a001830 75748999 75734927 Zm00008a001829c Zm00008a001829,Zm00008a001830 simMerged
Zm00008a001830_T01.v1.1.exon.10 chr01 75737803 75737874 Zm00008a001829c 75748999 75734927 Zm00008a001829c Zm00008a001829,Zm00008a001830 simMerged
Zm00008a001830_T01.v1.1.exon.11 chr01 75737476 75737734 Zm00008a001830 75748999 75734927 Zm00008a001829c Zm00008a001829,Zm00008a001830 simMerged
Zm00008a001830_T01.v1.1.exon.11 chr01 75737476 75737734 Zm00008a001829c 75748999 75734927 Zm00008a001829c Zm00008a001829,Zm00008a001830 simMerged
Zm00008a001830_T01.v1.1.exon.12 chr01 75734366 75734927 Zm00008a001830 75748999 75734927 Zm00008a001829c Zm00008a001829,Zm00008a001830 simMerged
Zm00008a001830_T01.v1.1.exon.12 chr01 75734366 75734927 Zm00008a001829c 75748999 75734927 Zm00008a001829c Zm00008a001829,Zm00008a001830 simMerged
Zm00008a001832_T01.v1.1.exon.1 chr01 75905021 75905204 Zm00008a001832 75905021 75904358 Zm00008a001831c Zm00008a001831,Zm00008a001832 simMerged
Zm00008a001832_T01.v1.1.exon.1 chr01 75905021 75905204 Zm00008a001831c 75905021 75904358 Zm00008a001831c Zm00008a001831,Zm00008a001832 simMerged
Zm00008a001832_T01.v1.1.exon.2 chr01 75904782 75904897 Zm00008a001832 75905021 75904358 Zm00008a001831c Zm00008a001831,Zm00008a001832 simMerged
Zm00008a001832_T01.v1.1.exon.2 chr01 75904782 75904897 Zm00008a001831c 75905021 75904358 Zm00008a001831c Zm00008a001831,Zm00008a001832 simMerged
Zm00008a001832_T01.v1.1.exon.3 chr01 75904128 75904358 Zm00008a001832 75905021 75904358 Zm00008a001831c Zm00008a001831,Zm00008a001832 simMerged
Zm00008a001832_T01.v1.1.exon.3 chr01 75904128 75904358 Zm00008a001831c 75905021 75904358 Zm00008a001831c Zm00008a001831,Zm00008a001832 simMerged
Zm00008a001834_T01.v1.1.exon.1 chr01 76007340 76007582 Zm00008a001834 76007340 76010332 Zm00008a001833c Zm00008a001833,Zm00008a001834 simMerged
Zm00008a001834_T01.v1.1.exon.1 chr01 76007340 76007582 Zm00008a001833c 76007340 76010332 Zm00008a001833c Zm00008a001833,Zm00008a001834 simMerged
Zm00008a001834_T01.v1.1.exon.2 chr01 76007693 76007884 Zm00008a001834 76007340 76010332 Zm00008a001833c Zm00008a001833,Zm00008a001834 simMerged
Zm00008a001834_T01.v1.1.exon.2 chr01 76007693 76007884 Zm00008a001833c 76007340 76010332 Zm00008a001833c Zm00008a001833,Zm00008a001834 simMerged
Zm00008a001834_T01.v1.1.exon.3 chr01 76008024 76008189 Zm00008a001834 76007340 76010332 Zm00008a001833c Zm00008a001833,Zm00008a001834 simMerged
Zm00008a001834_T01.v1.1.exon.3 chr01 76008024 76008189 Zm00008a001833c 76007340 76010332 Zm00008a001833c Zm00008a001833,Zm00008a001834 simMerged
Zm00008a001834_T01.v1.1.exon.4 chr01 76009935 76010332 Zm00008a001834 76007340 76010332 Zm00008a001833c Zm00008a001833,Zm00008a001834 simMerged
Zm00008a001834_T01.v1.1.exon.4 chr01 76009935 76010332 Zm00008a001833c 76007340 76010332 Zm00008a001833c Zm00008a001833,Zm00008a001834 simMerged
Zm00008a001840_T01.v1.1.exon.1 chr01 76524062 76524253 Zm00008a001840 76524062 76521678 Zm00008a001839c Zm00008a001839,Zm00008a001840 simMerged
Zm00008a001840_T01.v1.1.exon.1 chr01 76524062 76524253 Zm00008a001839c 76524062 76521678 Zm00008a001839c Zm00008a001839,Zm00008a001840 simMerged
Zm00008a001840_T01.v1.1.exon.2 chr01 76520046 76521678 Zm00008a001840 76524062 76521678 Zm00008a001839c Zm00008a001839,Zm00008a001840 simMerged
Zm00008a001840_T01.v1.1.exon.2 chr01 76520046 76521678 Zm00008a001839c 76524062 76521678 Zm00008a001839c Zm00008a001839,Zm00008a001840 simMerged
Zm00008a001844_T01.v1.1.exon.1 chr01 77097150 77097228 Zm00008a001844 77097150 77096620 Zm00008a001843c Zm00008a001843,Zm00008a001844 simMerged
Zm00008a001844_T01.v1.1.exon.1 chr01 77097150 77097228 Zm00008a001843c 77097150 77096620 Zm00008a001843c Zm00008a001843,Zm00008a001844 simMerged
Zm00008a001844_T01.v1.1.exon.2 chr01 77095977 77096620 Zm00008a001844 77097150 77096620 Zm00008a001843c Zm00008a001843,Zm00008a001844 simMerged
Zm00008a001844_T01.v1.1.exon.2 chr01 77095977 77096620 Zm00008a001843c 77097150 77096620 Zm00008a001843c Zm00008a001843,Zm00008a001844 simMerged
Zm00008a001846_T01.v1.1.exon.1 chr01 77468161 77468575 Zm00008a001846 77468161 77449552 Zm00008a001845c Zm00008a001845,Zm00008a001846 simMerged
Zm00008a001846_T01.v1.1.exon.1 chr01 77468161 77468575 Zm00008a001845c 77468161 77449552 Zm00008a001845c Zm00008a001845,Zm00008a001846 simMerged
Zm00008a001846_T01.v1.1.exon.2 chr01 77465130 77465229 Zm00008a001846 77468161 77449552 Zm00008a001845c Zm00008a001845,Zm00008a001846 simMerged
Zm00008a001846_T01.v1.1.exon.2 chr01 77465130 77465229 Zm00008a001845c 77468161 77449552 Zm00008a001845c Zm00008a001845,Zm00008a001846 simMerged
Zm00008a001846_T01.v1.1.exon.3 chr01 77464344 77464452 Zm00008a001846 77468161 77449552 Zm00008a001845c Zm00008a001845,Zm00008a001846 simMerged
Zm00008a001846_T01.v1.1.exon.3 chr01 77464344 77464452 Zm00008a001845c 77468161 77449552 Zm00008a001845c Zm00008a001845,Zm00008a001846 simMerged
Zm00008a001846_T01.v1.1.exon.4 chr01 77457311 77458813 Zm00008a001846 77468161 77449552 Zm00008a001845c Zm00008a001845,Zm00008a001846 simMerged
Zm00008a001846_T01.v1.1.exon.4 chr01 77457311 77458813 Zm00008a001845c 77468161 77449552 Zm00008a001845c Zm00008a001845,Zm00008a001846 simMerged
Zm00008a001846_T01.v1.1.exon.5 chr01 77455762 77456004 Zm00008a001846 77468161 77449552 Zm00008a001845c Zm00008a001845,Zm00008a001846 simMerged
Zm00008a001846_T01.v1.1.exon.5 chr01 77455762 77456004 Zm00008a001845c 77468161 77449552 Zm00008a001845c Zm00008a001845,Zm00008a001846 simMerged
Zm00008a001846_T01.v1.1.exon.6 chr01 77455396 77455659 Zm00008a001846 77468161 77449552 Zm00008a001845c Zm00008a001845,Zm00008a001846 simMerged
Zm00008a001846_T01.v1.1.exon.6 chr01 77455396 77455659 Zm00008a001845c 77468161 77449552 Zm00008a001845c Zm00008a001845,Zm00008a001846 simMerged
Zm00008a001846_T01.v1.1.exon.7 chr01 77453831 77454070 Zm00008a001846 77468161 77449552 Zm00008a001845c Zm00008a001845,Zm00008a001846 simMerged
Zm00008a001846_T01.v1.1.exon.7 chr01 77453831 77454070 Zm00008a001845c 77468161 77449552 Zm00008a001845c Zm00008a001845,Zm00008a001846 simMerged
Zm00008a001846_T01.v1.1.exon.8 chr01 77453296 77453580 Zm00008a001846 77468161 77449552 Zm00008a001845c Zm00008a001845,Zm00008a001846 simMerged
Zm00008a001846_T01.v1.1.exon.8 chr01 77453296 77453580 Zm00008a001845c 77468161 77449552 Zm00008a001845c Zm00008a001845,Zm00008a001846 simMerged
Zm00008a001846_T01.v1.1.exon.9 chr01 77452997 77453218 Zm00008a001846 77468161 77449552 Zm00008a001845c Zm00008a001845,Zm00008a001846 simMerged
Zm00008a001846_T01.v1.1.exon.9 chr01 77452997 77453218 Zm00008a001845c 77468161 77449552 Zm00008a001845c Zm00008a001845,Zm00008a001846 simMerged
Zm00008a001846_T01.v1.1.exon.10 chr01 77451137 77451298 Zm00008a001846 77468161 77449552 Zm00008a001845c Zm00008a001845,Zm00008a001846 simMerged
Zm00008a001846_T01.v1.1.exon.10 chr01 77451137 77451298 Zm00008a001845c 77468161 77449552 Zm00008a001845c Zm00008a001845,Zm00008a001846 simMerged
Zm00008a001846_T01.v1.1.exon.11 chr01 77450880 77451014 Zm00008a001846 77468161 77449552 Zm00008a001845c Zm00008a001845,Zm00008a001846 simMerged
Zm00008a001846_T01.v1.1.exon.11 chr01 77450880 77451014 Zm00008a001845c 77468161 77449552 Zm00008a001845c Zm00008a001845,Zm00008a001846 simMerged
Zm00008a001846_T01.v1.1.exon.12 chr01 77450288 77450524 Zm00008a001846 77468161 77449552 Zm00008a001845c Zm00008a001845,Zm00008a001846 simMerged
Zm00008a001846_T01.v1.1.exon.12 chr01 77450288 77450524 Zm00008a001845c 77468161 77449552 Zm00008a001845c Zm00008a001845,Zm00008a001846 simMerged
Zm00008a001846_T01.v1.1.exon.13 chr01 77450016 77450189 Zm00008a001846 77468161 77449552 Zm00008a001845c Zm00008a001845,Zm00008a001846 simMerged
Zm00008a001846_T01.v1.1.exon.13 chr01 77450016 77450189 Zm00008a001845c 77468161 77449552 Zm00008a001845c Zm00008a001845,Zm00008a001846 simMerged
Zm00008a001846_T01.v1.1.exon.14 chr01 77448987 77449552 Zm00008a001846 77468161 77449552 Zm00008a001845c Zm00008a001845,Zm00008a001846 simMerged
Zm00008a001846_T01.v1.1.exon.14 chr01 77448987 77449552 Zm00008a001845c 77468161 77449552 Zm00008a001845c Zm00008a001845,Zm00008a001846 simMerged
Zm00008a001848_T01.v1.1.exon.1 chr01 77810167 77810442 Zm00008a001848 77810167 77807562 Zm00008a001847c Zm00008a001847,Zm00008a001848 simMerged
Zm00008a001848_T01.v1.1.exon.1 chr01 77810167 77810442 Zm00008a001847c 77810167 77807562 Zm00008a001847c Zm00008a001847,Zm00008a001848 simMerged
Zm00008a001848_T01.v1.1.exon.2 chr01 77807539 77807562 Zm00008a001848 77810167 77807562 Zm00008a001847c Zm00008a001847,Zm00008a001848 simMerged
Zm00008a001848_T01.v1.1.exon.2 chr01 77807539 77807562 Zm00008a001847c 77810167 77807562 Zm00008a001847c Zm00008a001847,Zm00008a001848 simMerged
Zm00008a001850_T01.v1.1.exon.1 chr01 77894021 77894125 Zm00008a001850 77894021 77893889 Zm00008a001849c Zm00008a001849,Zm00008a001850 simMerged
Zm00008a001850_T01.v1.1.exon.1 chr01 77894021 77894125 Zm00008a001849c 77894021 77893889 Zm00008a001849c Zm00008a001849,Zm00008a001850 simMerged
Zm00008a001850_T01.v1.1.exon.2 chr01 77893665 77893889 Zm00008a001850 77894021 77893889 Zm00008a001849c Zm00008a001849,Zm00008a001850 simMerged
Zm00008a001850_T01.v1.1.exon.2 chr01 77893665 77893889 Zm00008a001849c 77894021 77893889 Zm00008a001849c Zm00008a001849,Zm00008a001850 simMerged
Zm00008a001852_T01.v1.1.exon.1 chr01 77901608 77901673 Zm00008a001852 77901608 77901562 Zm00008a001851c Zm00008a001851,Zm00008a001852 simMerged
Zm00008a001852_T01.v1.1.exon.1 chr01 77901608 77901673 Zm00008a001851c 77901608 77901562 Zm00008a001851c Zm00008a001851,Zm00008a001852 simMerged
Zm00008a001852_T01.v1.1.exon.2 chr01 77901290 77901562 Zm00008a001852 77901608 77901562 Zm00008a001851c Zm00008a001851,Zm00008a001852 simMerged
Zm00008a001852_T01.v1.1.exon.2 chr01 77901290 77901562 Zm00008a001851c 77901608 77901562 Zm00008a001851c Zm00008a001851,Zm00008a001852 simMerged
Zm00008a001871_T01.v1.1.exon.1 chr01 78438861 78442631 Zm00008a001871 78438861 78442631 Zm00008a001870c Zm00008a001870,Zm00008a001871 simMerged
Zm00008a001871_T01.v1.1.exon.1 chr01 78438861 78442631 Zm00008a001870c 78438861 78442631 Zm00008a001870c Zm00008a001870,Zm00008a001871 simMerged
Zm00008a001873_T01.v1.1.exon.1 chr01 78688772 78688871 Zm00008a001873 78688772 78684716 Zm00008a001872c Zm00008a001872,Zm00008a001873 simMerged
Zm00008a001873_T01.v1.1.exon.1 chr01 78688772 78688871 Zm00008a001872c 78688772 78684716 Zm00008a001872c Zm00008a001872,Zm00008a001873 simMerged
Zm00008a001873_T01.v1.1.exon.2 chr01 78687932 78688051 Zm00008a001873 78688772 78684716 Zm00008a001872c Zm00008a001872,Zm00008a001873 simMerged
Zm00008a001873_T01.v1.1.exon.2 chr01 78687932 78688051 Zm00008a001872c 78688772 78684716 Zm00008a001872c Zm00008a001872,Zm00008a001873 simMerged
Zm00008a001873_T01.v1.1.exon.3 chr01 78687593 78687708 Zm00008a001873 78688772 78684716 Zm00008a001872c Zm00008a001872,Zm00008a001873 simMerged
Zm00008a001873_T01.v1.1.exon.3 chr01 78687593 78687708 Zm00008a001872c 78688772 78684716 Zm00008a001872c Zm00008a001872,Zm00008a001873 simMerged
Zm00008a001873_T01.v1.1.exon.4 chr01 78687400 78687500 Zm00008a001873 78688772 78684716 Zm00008a001872c Zm00008a001872,Zm00008a001873 simMerged
Zm00008a001873_T01.v1.1.exon.4 chr01 78687400 78687500 Zm00008a001872c 78688772 78684716 Zm00008a001872c Zm00008a001872,Zm00008a001873 simMerged
Zm00008a001873_T01.v1.1.exon.5 chr01 78687192 78687301 Zm00008a001873 78688772 78684716 Zm00008a001872c Zm00008a001872,Zm00008a001873 simMerged
Zm00008a001873_T01.v1.1.exon.5 chr01 78687192 78687301 Zm00008a001872c 78688772 78684716 Zm00008a001872c Zm00008a001872,Zm00008a001873 simMerged
Zm00008a001873_T01.v1.1.exon.6 chr01 78686942 78687014 Zm00008a001873 78688772 78684716 Zm00008a001872c Zm00008a001872,Zm00008a001873 simMerged
Zm00008a001873_T01.v1.1.exon.6 chr01 78686942 78687014 Zm00008a001872c 78688772 78684716 Zm00008a001872c Zm00008a001872,Zm00008a001873 simMerged
Zm00008a001873_T01.v1.1.exon.7 chr01 78686590 78686757 Zm00008a001873 78688772 78684716 Zm00008a001872c Zm00008a001872,Zm00008a001873 simMerged
Zm00008a001873_T01.v1.1.exon.7 chr01 78686590 78686757 Zm00008a001872c 78688772 78684716 Zm00008a001872c Zm00008a001872,Zm00008a001873 simMerged
Zm00008a001873_T01.v1.1.exon.8 chr01 78686420 78686507 Zm00008a001873 78688772 78684716 Zm00008a001872c Zm00008a001872,Zm00008a001873 simMerged
Zm00008a001873_T01.v1.1.exon.8 chr01 78686420 78686507 Zm00008a001872c 78688772 78684716 Zm00008a001872c Zm00008a001872,Zm00008a001873 simMerged
Zm00008a001873_T01.v1.1.exon.9 chr01 78685799 78685916 Zm00008a001873 78688772 78684716 Zm00008a001872c Zm00008a001872,Zm00008a001873 simMerged
Zm00008a001873_T01.v1.1.exon.9 chr01 78685799 78685916 Zm00008a001872c 78688772 78684716 Zm00008a001872c Zm00008a001872,Zm00008a001873 simMerged
Zm00008a001873_T01.v1.1.exon.10 chr01 78685473 78685683 Zm00008a001873 78688772 78684716 Zm00008a001872c Zm00008a001872,Zm00008a001873 simMerged
Zm00008a001873_T01.v1.1.exon.10 chr01 78685473 78685683 Zm00008a001872c 78688772 78684716 Zm00008a001872c Zm00008a001872,Zm00008a001873 simMerged
Zm00008a001873_T01.v1.1.exon.11 chr01 78684332 78684716 Zm00008a001873 78688772 78684716 Zm00008a001872c Zm00008a001872,Zm00008a001873 simMerged
Zm00008a001873_T01.v1.1.exon.11 chr01 78684332 78684716 Zm00008a001872c 78688772 78684716 Zm00008a001872c Zm00008a001872,Zm00008a001873 simMerged
Zm00008a001880_T01.v1.1.exon.1 chr01 79146440 79146630 Zm00008a001880 79146440 79146176 Zm00008a001879c Zm00008a001879,Zm00008a001880 simMerged
Zm00008a001880_T01.v1.1.exon.1 chr01 79146440 79146630 Zm00008a001879c 79146440 79146176 Zm00008a001879c Zm00008a001879,Zm00008a001880 simMerged
Zm00008a001880_T01.v1.1.exon.2 chr01 79146119 79146176 Zm00008a001880 79146440 79146176 Zm00008a001879c Zm00008a001879,Zm00008a001880 simMerged
Zm00008a001880_T01.v1.1.exon.2 chr01 79146119 79146176 Zm00008a001879c 79146440 79146176 Zm00008a001879c Zm00008a001879,Zm00008a001880 simMerged
Zm00008a001882_T01.v1.1.exon.1 chr01 79166192 79166527 Zm00008a001882 79166192 79168457 Zm00008a001881c Zm00008a001881,Zm00008a001882 simMerged
Zm00008a001882_T01.v1.1.exon.1 chr01 79166192 79166527 Zm00008a001881c 79166192 79168457 Zm00008a001881c Zm00008a001881,Zm00008a001882 simMerged
Zm00008a001882_T01.v1.1.exon.2 chr01 79166984 79167102 Zm00008a001882 79166192 79168457 Zm00008a001881c Zm00008a001881,Zm00008a001882 simMerged
Zm00008a001882_T01.v1.1.exon.2 chr01 79166984 79167102 Zm00008a001881c 79166192 79168457 Zm00008a001881c Zm00008a001881,Zm00008a001882 simMerged
Zm00008a001882_T01.v1.1.exon.3 chr01 79167644 79168457 Zm00008a001882 79166192 79168457 Zm00008a001881c Zm00008a001881,Zm00008a001882 simMerged
Zm00008a001882_T01.v1.1.exon.3 chr01 79167644 79168457 Zm00008a001881c 79166192 79168457 Zm00008a001881c Zm00008a001881,Zm00008a001882 simMerged
Zm00008a001886_T01.v1.1.exon.1 chr01 79574590 79574762 Zm00008a001886 79574590 79575181 Zm00008a001885c Zm00008a001885,Zm00008a001886 simMerged
Zm00008a001886_T01.v1.1.exon.1 chr01 79574590 79574762 Zm00008a001885c 79574590 79575181 Zm00008a001885c Zm00008a001885,Zm00008a001886 simMerged
Zm00008a001886_T01.v1.1.exon.2 chr01 79574986 79575181 Zm00008a001886 79574590 79575181 Zm00008a001885c Zm00008a001885,Zm00008a001886 simMerged
Zm00008a001886_T01.v1.1.exon.2 chr01 79574986 79575181 Zm00008a001885c 79574590 79575181 Zm00008a001885c Zm00008a001885,Zm00008a001886 simMerged
Zm00008a001888_T01.v1.1.exon.1 chr01 79595286 79595639 Zm00008a001888 79595286 79595639 Zm00008a001887c Zm00008a001887,Zm00008a001888 simMerged
Zm00008a001888_T01.v1.1.exon.1 chr01 79595286 79595639 Zm00008a001887c 79595286 79595639 Zm00008a001887c Zm00008a001887,Zm00008a001888 simMerged
Zm00008a001890_T01.v1.1.exon.1 chr01 79606996 79607080 Zm00008a001890 79606996 79608906 Zm00008a001889c Zm00008a001889,Zm00008a001890 simMerged
Zm00008a001890_T01.v1.1.exon.1 chr01 79606996 79607080 Zm00008a001889c 79606996 79608906 Zm00008a001889c Zm00008a001889,Zm00008a001890 simMerged
Zm00008a001890_T01.v1.1.exon.2 chr01 79607151 79607792 Zm00008a001890 79606996 79608906 Zm00008a001889c Zm00008a001889,Zm00008a001890 simMerged
Zm00008a001890_T01.v1.1.exon.2 chr01 79607151 79607792 Zm00008a001889c 79606996 79608906 Zm00008a001889c Zm00008a001889,Zm00008a001890 simMerged
Zm00008a001890_T01.v1.1.exon.3 chr01 79607888 79608906 Zm00008a001890 79606996 79608906 Zm00008a001889c Zm00008a001889,Zm00008a001890 simMerged
Zm00008a001890_T01.v1.1.exon.3 chr01 79607888 79608906 Zm00008a001889c 79606996 79608906 Zm00008a001889c Zm00008a001889,Zm00008a001890 simMerged
Zm00008a001893_T01.v1.1.exon.1 chr01 79785955 79787076 Zm00008a001893 79785955 79787076 Zm00008a001892c Zm00008a001892,Zm00008a001893 simMerged
Zm00008a001893_T01.v1.1.exon.1 chr01 79785955 79787076 Zm00008a001892c 79785955 79787076 Zm00008a001892c Zm00008a001892,Zm00008a001893 simMerged
Zm00008a001897_T01.v1.1.exon.1 chr01 79868771 79869094 Zm00008a001897 79868771 79868159 Zm00008a001896c Zm00008a001896,Zm00008a001897 simMerged
Zm00008a001897_T01.v1.1.exon.1 chr01 79868771 79869094 Zm00008a001896c 79868771 79868159 Zm00008a001896c Zm00008a001896,Zm00008a001897 simMerged
Zm00008a001897_T01.v1.1.exon.2 chr01 79867890 79868159 Zm00008a001897 79868771 79868159 Zm00008a001896c Zm00008a001896,Zm00008a001897 simMerged
Zm00008a001897_T01.v1.1.exon.2 chr01 79867890 79868159 Zm00008a001896c 79868771 79868159 Zm00008a001896c Zm00008a001896,Zm00008a001897 simMerged
Zm00008a001902_T01.v1.1.exon.1 chr01 80168138 80168553 Zm00008a001902 80168138 80169330 Zm00008a001901c Zm00008a001901,Zm00008a001902 simMerged
Zm00008a001902_T01.v1.1.exon.1 chr01 80168138 80168553 Zm00008a001901c 80168138 80169330 Zm00008a001901c Zm00008a001901,Zm00008a001902 simMerged
Zm00008a001902_T01.v1.1.exon.2 chr01 80168674 80169330 Zm00008a001902 80168138 80169330 Zm00008a001901c Zm00008a001901,Zm00008a001902 simMerged
Zm00008a001902_T01.v1.1.exon.2 chr01 80168674 80169330 Zm00008a001901c 80168138 80169330 Zm00008a001901c Zm00008a001901,Zm00008a001902 simMerged
Zm00008a001904_T01.v1.1.exon.1 chr01 80192233 80192893 Zm00008a001904 80192233 80193982 Zm00008a001903c Zm00008a001903,Zm00008a001904 simMerged
Zm00008a001904_T01.v1.1.exon.1 chr01 80192233 80192893 Zm00008a001903c 80192233 80193982 Zm00008a001903c Zm00008a001903,Zm00008a001904 simMerged
Zm00008a001904_T01.v1.1.exon.2 chr01 80192987 80193982 Zm00008a001904 80192233 80193982 Zm00008a001903c Zm00008a001903,Zm00008a001904 simMerged
Zm00008a001904_T01.v1.1.exon.2 chr01 80192987 80193982 Zm00008a001903c 80192233 80193982 Zm00008a001903c Zm00008a001903,Zm00008a001904 simMerged
Zm00008a001908_T01.v1.1.exon.1 chr01 80274267 80274448 Zm00008a001908 80274267 80275164 Zm00008a001907c Zm00008a001907,Zm00008a001908 simMerged
Zm00008a001908_T01.v1.1.exon.1 chr01 80274267 80274448 Zm00008a001907c 80274267 80275164 Zm00008a001907c Zm00008a001907,Zm00008a001908 simMerged
Zm00008a001908_T01.v1.1.exon.2 chr01 80274553 80274633 Zm00008a001908 80274267 80275164 Zm00008a001907c Zm00008a001907,Zm00008a001908 simMerged
Zm00008a001908_T01.v1.1.exon.2 chr01 80274553 80274633 Zm00008a001907c 80274267 80275164 Zm00008a001907c Zm00008a001907,Zm00008a001908 simMerged
Zm00008a001908_T01.v1.1.exon.3 chr01 80275057 80275164 Zm00008a001908 80274267 80275164 Zm00008a001907c Zm00008a001907,Zm00008a001908 simMerged
Zm00008a001908_T01.v1.1.exon.3 chr01 80275057 80275164 Zm00008a001907c 80274267 80275164 Zm00008a001907c Zm00008a001907,Zm00008a001908 simMerged
Zm00008a001912_T01.v1.1.exon.1 chr01 80483052 80483539 Zm00008a001912 80483052 80481308 Zm00008a001911c Zm00008a001911,Zm00008a001912 simMerged
Zm00008a001912_T01.v1.1.exon.1 chr01 80483052 80483539 Zm00008a001911c 80483052 80481308 Zm00008a001911c Zm00008a001911,Zm00008a001912 simMerged
Zm00008a001912_T01.v1.1.exon.2 chr01 80482501 80482776 Zm00008a001912 80483052 80481308 Zm00008a001911c Zm00008a001911,Zm00008a001912 simMerged
Zm00008a001912_T01.v1.1.exon.2 chr01 80482501 80482776 Zm00008a001911c 80483052 80481308 Zm00008a001911c Zm00008a001911,Zm00008a001912 simMerged
Zm00008a001912_T01.v1.1.exon.3 chr01 80482176 80482308 Zm00008a001912 80483052 80481308 Zm00008a001911c Zm00008a001911,Zm00008a001912 simMerged
Zm00008a001912_T01.v1.1.exon.3 chr01 80482176 80482308 Zm00008a001911c 80483052 80481308 Zm00008a001911c Zm00008a001911,Zm00008a001912 simMerged
Zm00008a001912_T01.v1.1.exon.4 chr01 80482014 80482098 Zm00008a001912 80483052 80481308 Zm00008a001911c Zm00008a001911,Zm00008a001912 simMerged
Zm00008a001912_T01.v1.1.exon.4 chr01 80482014 80482098 Zm00008a001911c 80483052 80481308 Zm00008a001911c Zm00008a001911,Zm00008a001912 simMerged
Zm00008a001912_T01.v1.1.exon.5 chr01 80480926 80481308 Zm00008a001912 80483052 80481308 Zm00008a001911c Zm00008a001911,Zm00008a001912 simMerged
Zm00008a001912_T01.v1.1.exon.5 chr01 80480926 80481308 Zm00008a001911c 80483052 80481308 Zm00008a001911c Zm00008a001911,Zm00008a001912 simMerged
Zm00008a001914_T01.v1.1.exon.1 chr01 80559025 80559068 Zm00008a001914 80559025 80560065 Zm00008a001913c Zm00008a001913,Zm00008a001914 simMerged
Zm00008a001914_T01.v1.1.exon.1 chr01 80559025 80559068 Zm00008a001913c 80559025 80560065 Zm00008a001913c Zm00008a001913,Zm00008a001914 simMerged
Zm00008a001914_T01.v1.1.exon.2 chr01 80559392 80559469 Zm00008a001914 80559025 80560065 Zm00008a001913c Zm00008a001913,Zm00008a001914 simMerged
Zm00008a001914_T01.v1.1.exon.2 chr01 80559392 80559469 Zm00008a001913c 80559025 80560065 Zm00008a001913c Zm00008a001913,Zm00008a001914 simMerged
Zm00008a001914_T01.v1.1.exon.3 chr01 80559558 80560065 Zm00008a001914 80559025 80560065 Zm00008a001913c Zm00008a001913,Zm00008a001914 simMerged
Zm00008a001914_T01.v1.1.exon.3 chr01 80559558 80560065 Zm00008a001913c 80559025 80560065 Zm00008a001913c Zm00008a001913,Zm00008a001914 simMerged
Zm00008a001919_T01.v1.1.exon.1 chr01 80726536 80727383 Zm00008a001919 80726536 80727731 Zm00008a001918c Zm00008a001918,Zm00008a001919 simMerged
Zm00008a001919_T01.v1.1.exon.1 chr01 80726536 80727383 Zm00008a001918c 80726536 80727731 Zm00008a001918c Zm00008a001918,Zm00008a001919 simMerged
Zm00008a001919_T01.v1.1.exon.2 chr01 80727689 80727731 Zm00008a001919 80726536 80727731 Zm00008a001918c Zm00008a001918,Zm00008a001919 simMerged
Zm00008a001919_T01.v1.1.exon.2 chr01 80727689 80727731 Zm00008a001918c 80726536 80727731 Zm00008a001918c Zm00008a001918,Zm00008a001919 simMerged
Zm00008a001923_T01.v1.1.exon.1 chr01 80946379 80946474 Zm00008a001923 80946379 80946029 Zm00008a001922c Zm00008a001922,Zm00008a001923 simMerged
Zm00008a001923_T01.v1.1.exon.1 chr01 80946379 80946474 Zm00008a001922c 80946379 80946029 Zm00008a001922c Zm00008a001922,Zm00008a001923 simMerged
Zm00008a001923_T01.v1.1.exon.2 chr01 80946131 80946310 Zm00008a001923 80946379 80946029 Zm00008a001922c Zm00008a001922,Zm00008a001923 simMerged
Zm00008a001923_T01.v1.1.exon.2 chr01 80946131 80946310 Zm00008a001922c 80946379 80946029 Zm00008a001922c Zm00008a001922,Zm00008a001923 simMerged
Zm00008a001923_T01.v1.1.exon.3 chr01 80946001 80946029 Zm00008a001923 80946379 80946029 Zm00008a001922c Zm00008a001922,Zm00008a001923 simMerged
Zm00008a001923_T01.v1.1.exon.3 chr01 80946001 80946029 Zm00008a001922c 80946379 80946029 Zm00008a001922c Zm00008a001922,Zm00008a001923 simMerged
Zm00008a001936_T01.v1.1.exon.1 chr01 81586705 81586819 Zm00008a001936 81586705 81585182 Zm00008a001935c Zm00008a001935,Zm00008a001936 simMerged
Zm00008a001936_T01.v1.1.exon.1 chr01 81586705 81586819 Zm00008a001935c 81586705 81585182 Zm00008a001935c Zm00008a001935,Zm00008a001936 simMerged
Zm00008a001936_T01.v1.1.exon.2 chr01 81586529 81586612 Zm00008a001936 81586705 81585182 Zm00008a001935c Zm00008a001935,Zm00008a001936 simMerged
Zm00008a001936_T01.v1.1.exon.2 chr01 81586529 81586612 Zm00008a001935c 81586705 81585182 Zm00008a001935c Zm00008a001935,Zm00008a001936 simMerged
Zm00008a001936_T01.v1.1.exon.3 chr01 81585454 81585519 Zm00008a001936 81586705 81585182 Zm00008a001935c Zm00008a001935,Zm00008a001936 simMerged
Zm00008a001936_T01.v1.1.exon.3 chr01 81585454 81585519 Zm00008a001935c 81586705 81585182 Zm00008a001935c Zm00008a001935,Zm00008a001936 simMerged
Zm00008a001936_T01.v1.1.exon.4 chr01 81585264 81585377 Zm00008a001936 81586705 81585182 Zm00008a001935c Zm00008a001935,Zm00008a001936 simMerged
Zm00008a001936_T01.v1.1.exon.4 chr01 81585264 81585377 Zm00008a001935c 81586705 81585182 Zm00008a001935c Zm00008a001935,Zm00008a001936 simMerged
Zm00008a001936_T01.v1.1.exon.5 chr01 81584765 81585182 Zm00008a001936 81586705 81585182 Zm00008a001935c Zm00008a001935,Zm00008a001936 simMerged
Zm00008a001936_T01.v1.1.exon.5 chr01 81584765 81585182 Zm00008a001935c 81586705 81585182 Zm00008a001935c Zm00008a001935,Zm00008a001936 simMerged
Zm00008a001940_T01.v1.1.exon.1 chr01 81859009 81859087 Zm00008a001940 81859009 81859886 Zm00008a001939c Zm00008a001939,Zm00008a001940 simMerged
Zm00008a001940_T01.v1.1.exon.1 chr01 81859009 81859087 Zm00008a001939c 81859009 81859886 Zm00008a001939c Zm00008a001939,Zm00008a001940 simMerged
Zm00008a001940_T01.v1.1.exon.2 chr01 81859189 81859260 Zm00008a001940 81859009 81859886 Zm00008a001939c Zm00008a001939,Zm00008a001940 simMerged
Zm00008a001940_T01.v1.1.exon.2 chr01 81859189 81859260 Zm00008a001939c 81859009 81859886 Zm00008a001939c Zm00008a001939,Zm00008a001940 simMerged
Zm00008a001940_T01.v1.1.exon.3 chr01 81859573 81859695 Zm00008a001940 81859009 81859886 Zm00008a001939c Zm00008a001939,Zm00008a001940 simMerged
Zm00008a001940_T01.v1.1.exon.3 chr01 81859573 81859695 Zm00008a001939c 81859009 81859886 Zm00008a001939c Zm00008a001939,Zm00008a001940 simMerged
Zm00008a001940_T01.v1.1.exon.4 chr01 81859786 81859886 Zm00008a001940 81859009 81859886 Zm00008a001939c Zm00008a001939,Zm00008a001940 simMerged
Zm00008a001940_T01.v1.1.exon.4 chr01 81859786 81859886 Zm00008a001939c 81859009 81859886 Zm00008a001939c Zm00008a001939,Zm00008a001940 simMerged
Zm00008a001943_T01.v1.1.exon.1 chr01 82109815 82110019 Zm00008a001943 82109815 82108992 Zm00008a001942c Zm00008a001942,Zm00008a001943 simMerged
Zm00008a001943_T01.v1.1.exon.1 chr01 82109815 82110019 Zm00008a001942c 82109815 82108992 Zm00008a001942c Zm00008a001942,Zm00008a001943 simMerged
Zm00008a001943_T01.v1.1.exon.2 chr01 82109291 82109689 Zm00008a001943 82109815 82108992 Zm00008a001942c Zm00008a001942,Zm00008a001943 simMerged
Zm00008a001943_T01.v1.1.exon.2 chr01 82109291 82109689 Zm00008a001942c 82109815 82108992 Zm00008a001942c Zm00008a001942,Zm00008a001943 simMerged
Zm00008a001943_T01.v1.1.exon.3 chr01 82108851 82108992 Zm00008a001943 82109815 82108992 Zm00008a001942c Zm00008a001942,Zm00008a001943 simMerged
Zm00008a001943_T01.v1.1.exon.3 chr01 82108851 82108992 Zm00008a001942c 82109815 82108992 Zm00008a001942c Zm00008a001942,Zm00008a001943 simMerged
Zm00008a001947_T01.v1.1.exon.1 chr01 82248382 82248549 Zm00008a001947 82248382 82251906 Zm00008a001946c Zm00008a001946,Zm00008a001947 simMerged
Zm00008a001947_T01.v1.1.exon.1 chr01 82248382 82248549 Zm00008a001946c 82248382 82251906 Zm00008a001946c Zm00008a001946,Zm00008a001947 simMerged
Zm00008a001947_T01.v1.1.exon.2 chr01 82248768 82248858 Zm00008a001947 82248382 82251906 Zm00008a001946c Zm00008a001946,Zm00008a001947 simMerged
Zm00008a001947_T01.v1.1.exon.2 chr01 82248768 82248858 Zm00008a001946c 82248382 82251906 Zm00008a001946c Zm00008a001946,Zm00008a001947 simMerged
Zm00008a001947_T01.v1.1.exon.3 chr01 82248954 82249006 Zm00008a001947 82248382 82251906 Zm00008a001946c Zm00008a001946,Zm00008a001947 simMerged
Zm00008a001947_T01.v1.1.exon.3 chr01 82248954 82249006 Zm00008a001946c 82248382 82251906 Zm00008a001946c Zm00008a001946,Zm00008a001947 simMerged
Zm00008a001947_T01.v1.1.exon.4 chr01 82249100 82249192 Zm00008a001947 82248382 82251906 Zm00008a001946c Zm00008a001946,Zm00008a001947 simMerged
Zm00008a001947_T01.v1.1.exon.4 chr01 82249100 82249192 Zm00008a001946c 82248382 82251906 Zm00008a001946c Zm00008a001946,Zm00008a001947 simMerged
Zm00008a001947_T01.v1.1.exon.5 chr01 82249272 82249343 Zm00008a001947 82248382 82251906 Zm00008a001946c Zm00008a001946,Zm00008a001947 simMerged
Zm00008a001947_T01.v1.1.exon.5 chr01 82249272 82249343 Zm00008a001946c 82248382 82251906 Zm00008a001946c Zm00008a001946,Zm00008a001947 simMerged
Zm00008a001947_T01.v1.1.exon.6 chr01 82249794 82249932 Zm00008a001947 82248382 82251906 Zm00008a001946c Zm00008a001946,Zm00008a001947 simMerged
Zm00008a001947_T01.v1.1.exon.6 chr01 82249794 82249932 Zm00008a001946c 82248382 82251906 Zm00008a001946c Zm00008a001946,Zm00008a001947 simMerged
Zm00008a001947_T01.v1.1.exon.7 chr01 82250262 82250307 Zm00008a001947 82248382 82251906 Zm00008a001946c Zm00008a001946,Zm00008a001947 simMerged
Zm00008a001947_T01.v1.1.exon.7 chr01 82250262 82250307 Zm00008a001946c 82248382 82251906 Zm00008a001946c Zm00008a001946,Zm00008a001947 simMerged
Zm00008a001947_T01.v1.1.exon.8 chr01 82250705 82250768 Zm00008a001947 82248382 82251906 Zm00008a001946c Zm00008a001946,Zm00008a001947 simMerged
Zm00008a001947_T01.v1.1.exon.8 chr01 82250705 82250768 Zm00008a001946c 82248382 82251906 Zm00008a001946c Zm00008a001946,Zm00008a001947 simMerged
Zm00008a001947_T01.v1.1.exon.9 chr01 82250857 82250910 Zm00008a001947 82248382 82251906 Zm00008a001946c Zm00008a001946,Zm00008a001947 simMerged
Zm00008a001947_T01.v1.1.exon.9 chr01 82250857 82250910 Zm00008a001946c 82248382 82251906 Zm00008a001946c Zm00008a001946,Zm00008a001947 simMerged
Zm00008a001947_T01.v1.1.exon.10 chr01 82251009 82251086 Zm00008a001947 82248382 82251906 Zm00008a001946c Zm00008a001946,Zm00008a001947 simMerged
Zm00008a001947_T01.v1.1.exon.10 chr01 82251009 82251086 Zm00008a001946c 82248382 82251906 Zm00008a001946c Zm00008a001946,Zm00008a001947 simMerged
Zm00008a001947_T01.v1.1.exon.11 chr01 82251439 82251906 Zm00008a001947 82248382 82251906 Zm00008a001946c Zm00008a001946,Zm00008a001947 simMerged
Zm00008a001947_T01.v1.1.exon.11 chr01 82251439 82251906 Zm00008a001946c 82248382 82251906 Zm00008a001946c Zm00008a001946,Zm00008a001947 simMerged
Zm00008a001949_T01.v1.1.exon.1 chr01 82486642 82487031 Zm00008a001949 82486642 82487031 Zm00008a001948c Zm00008a001948,Zm00008a001949 simMerged
Zm00008a001949_T01.v1.1.exon.1 chr01 82486642 82487031 Zm00008a001948c 82486642 82487031 Zm00008a001948c Zm00008a001948,Zm00008a001949 simMerged
Zm00008a001951_T01.v1.1.exon.1 chr01 82634494 82636917 Zm00008a001951 82634494 82637645 Zm00008a001950c Zm00008a001950,Zm00008a001951 simMerged
Zm00008a001951_T01.v1.1.exon.1 chr01 82634494 82636917 Zm00008a001950c 82634494 82637645 Zm00008a001950c Zm00008a001950,Zm00008a001951 simMerged
Zm00008a001951_T01.v1.1.exon.2 chr01 82637640 82637645 Zm00008a001951 82634494 82637645 Zm00008a001950c Zm00008a001950,Zm00008a001951 simMerged
Zm00008a001951_T01.v1.1.exon.2 chr01 82637640 82637645 Zm00008a001950c 82634494 82637645 Zm00008a001950c Zm00008a001950,Zm00008a001951 simMerged
Zm00008a001954_T01.v1.1.exon.1 chr01 82760170 82761507 Zm00008a001954 82760170 82758365 Zm00008a001953c Zm00008a001953,Zm00008a001954 simMerged
Zm00008a001954_T01.v1.1.exon.1 chr01 82760170 82761507 Zm00008a001953c 82760170 82758365 Zm00008a001953c Zm00008a001953,Zm00008a001954 simMerged
Zm00008a001954_T01.v1.1.exon.2 chr01 82760043 82760135 Zm00008a001954 82760170 82758365 Zm00008a001953c Zm00008a001953,Zm00008a001954 simMerged
Zm00008a001954_T01.v1.1.exon.2 chr01 82760043 82760135 Zm00008a001953c 82760170 82758365 Zm00008a001953c Zm00008a001953,Zm00008a001954 simMerged
Zm00008a001954_T01.v1.1.exon.3 chr01 82758360 82758365 Zm00008a001954 82760170 82758365 Zm00008a001953c Zm00008a001953,Zm00008a001954 simMerged
Zm00008a001954_T01.v1.1.exon.3 chr01 82758360 82758365 Zm00008a001953c 82760170 82758365 Zm00008a001953c Zm00008a001953,Zm00008a001954 simMerged
Zm00008a001962_T01.v1.1.exon.1 chr01 83182778 83182959 Zm00008a001962 83182778 83196370 Zm00008a001961c Zm00008a001961,Zm00008a001962 simMerged
Zm00008a001962_T01.v1.1.exon.1 chr01 83182778 83182959 Zm00008a001961c 83182778 83196370 Zm00008a001961c Zm00008a001961,Zm00008a001962 simMerged
Zm00008a001962_T01.v1.1.exon.2 chr01 83183105 83183169 Zm00008a001962 83182778 83196370 Zm00008a001961c Zm00008a001961,Zm00008a001962 simMerged
Zm00008a001962_T01.v1.1.exon.2 chr01 83183105 83183169 Zm00008a001961c 83182778 83196370 Zm00008a001961c Zm00008a001961,Zm00008a001962 simMerged
Zm00008a001962_T01.v1.1.exon.3 chr01 83189770 83190044 Zm00008a001962 83182778 83196370 Zm00008a001961c Zm00008a001961,Zm00008a001962 simMerged
Zm00008a001962_T01.v1.1.exon.3 chr01 83189770 83190044 Zm00008a001961c 83182778 83196370 Zm00008a001961c Zm00008a001961,Zm00008a001962 simMerged
Zm00008a001962_T01.v1.1.exon.4 chr01 83190101 83190175 Zm00008a001962 83182778 83196370 Zm00008a001961c Zm00008a001961,Zm00008a001962 simMerged
Zm00008a001962_T01.v1.1.exon.4 chr01 83190101 83190175 Zm00008a001961c 83182778 83196370 Zm00008a001961c Zm00008a001961,Zm00008a001962 simMerged
Zm00008a001962_T01.v1.1.exon.5 chr01 83190403 83190570 Zm00008a001962 83182778 83196370 Zm00008a001961c Zm00008a001961,Zm00008a001962 simMerged
Zm00008a001962_T01.v1.1.exon.5 chr01 83190403 83190570 Zm00008a001961c 83182778 83196370 Zm00008a001961c Zm00008a001961,Zm00008a001962 simMerged
Zm00008a001962_T01.v1.1.exon.6 chr01 83190584 83190880 Zm00008a001962 83182778 83196370 Zm00008a001961c Zm00008a001961,Zm00008a001962 simMerged
Zm00008a001962_T01.v1.1.exon.6 chr01 83190584 83190880 Zm00008a001961c 83182778 83196370 Zm00008a001961c Zm00008a001961,Zm00008a001962 simMerged
Zm00008a001962_T01.v1.1.exon.7 chr01 83196356 83196370 Zm00008a001962 83182778 83196370 Zm00008a001961c Zm00008a001961,Zm00008a001962 simMerged
Zm00008a001962_T01.v1.1.exon.7 chr01 83196356 83196370 Zm00008a001961c 83182778 83196370 Zm00008a001961c Zm00008a001961,Zm00008a001962 simMerged
Zm00008a001967_T01.v1.1.exon.1 chr01 83665990 83666296 Zm00008a001967 83665990 83663058 Zm00008a001966c Zm00008a001966,Zm00008a001967 simMerged
Zm00008a001967_T01.v1.1.exon.1 chr01 83665990 83666296 Zm00008a001966c 83665990 83663058 Zm00008a001966c Zm00008a001966,Zm00008a001967 simMerged
Zm00008a001967_T01.v1.1.exon.2 chr01 83664818 83665101 Zm00008a001967 83665990 83663058 Zm00008a001966c Zm00008a001966,Zm00008a001967 simMerged
Zm00008a001967_T01.v1.1.exon.2 chr01 83664818 83665101 Zm00008a001966c 83665990 83663058 Zm00008a001966c Zm00008a001966,Zm00008a001967 simMerged
Zm00008a001967_T01.v1.1.exon.3 chr01 83663973 83664294 Zm00008a001967 83665990 83663058 Zm00008a001966c Zm00008a001966,Zm00008a001967 simMerged
Zm00008a001967_T01.v1.1.exon.3 chr01 83663973 83664294 Zm00008a001966c 83665990 83663058 Zm00008a001966c Zm00008a001966,Zm00008a001967 simMerged
Zm00008a001967_T01.v1.1.exon.4 chr01 83662924 83663058 Zm00008a001967 83665990 83663058 Zm00008a001966c Zm00008a001966,Zm00008a001967 simMerged
Zm00008a001967_T01.v1.1.exon.4 chr01 83662924 83663058 Zm00008a001966c 83665990 83663058 Zm00008a001966c Zm00008a001966,Zm00008a001967 simMerged
Zm00008a001973_T01.v1.1.exon.1 chr01 83803367 83803648 Zm00008a001973 83803367 83803648 Zm00008a001972c Zm00008a001972,Zm00008a001973 simMerged
Zm00008a001973_T01.v1.1.exon.1 chr01 83803367 83803648 Zm00008a001972c 83803367 83803648 Zm00008a001972c Zm00008a001972,Zm00008a001973 simMerged
Zm00008a001978_T01.v1.1.exon.1 chr01 83916817 83917677 Zm00008a001978 83916817 83917677 Zm00008a001977c Zm00008a001977,Zm00008a001978 simMerged
Zm00008a001978_T01.v1.1.exon.1 chr01 83916817 83917677 Zm00008a001977c 83916817 83917677 Zm00008a001977c Zm00008a001977,Zm00008a001978 simMerged
Zm00008a001984_T01.v1.1.exon.1 chr01 84008185 84008289 Zm00008a001984 84008185 84004904 Zm00008a001983c Zm00008a001983,Zm00008a001984 simMerged
Zm00008a001984_T01.v1.1.exon.1 chr01 84008185 84008289 Zm00008a001983c 84008185 84004904 Zm00008a001983c Zm00008a001983,Zm00008a001984 simMerged
Zm00008a001984_T01.v1.1.exon.2 chr01 84007514 84007580 Zm00008a001984 84008185 84004904 Zm00008a001983c Zm00008a001983,Zm00008a001984 simMerged
Zm00008a001984_T01.v1.1.exon.2 chr01 84007514 84007580 Zm00008a001983c 84008185 84004904 Zm00008a001983c Zm00008a001983,Zm00008a001984 simMerged
Zm00008a001984_T01.v1.1.exon.3 chr01 84007196 84007388 Zm00008a001984 84008185 84004904 Zm00008a001983c Zm00008a001983,Zm00008a001984 simMerged
Zm00008a001984_T01.v1.1.exon.3 chr01 84007196 84007388 Zm00008a001983c 84008185 84004904 Zm00008a001983c Zm00008a001983,Zm00008a001984 simMerged
Zm00008a001984_T01.v1.1.exon.4 chr01 84004999 84005047 Zm00008a001984 84008185 84004904 Zm00008a001983c Zm00008a001983,Zm00008a001984 simMerged
Zm00008a001984_T01.v1.1.exon.4 chr01 84004999 84005047 Zm00008a001983c 84008185 84004904 Zm00008a001983c Zm00008a001983,Zm00008a001984 simMerged
Zm00008a001984_T01.v1.1.exon.5 chr01 84004803 84004904 Zm00008a001984 84008185 84004904 Zm00008a001983c Zm00008a001983,Zm00008a001984 simMerged
Zm00008a001984_T01.v1.1.exon.5 chr01 84004803 84004904 Zm00008a001983c 84008185 84004904 Zm00008a001983c Zm00008a001983,Zm00008a001984 simMerged
Zm00008a001986_T01.v1.1.exon.1 chr01 84312772 84313218 Zm00008a001986 84312772 84313218 Zm00008a001985c Zm00008a001985,Zm00008a001986 simMerged
Zm00008a001986_T01.v1.1.exon.1 chr01 84312772 84313218 Zm00008a001985c 84312772 84313218 Zm00008a001985c Zm00008a001985,Zm00008a001986 simMerged
Zm00008a001992_T01.v1.1.exon.1 chr01 84647045 84647938 Zm00008a001992 84647045 84660619 Zm00008a001991c Zm00008a001991,Zm00008a001992 simMerged
Zm00008a001992_T01.v1.1.exon.1 chr01 84647045 84647938 Zm00008a001991c 84647045 84660619 Zm00008a001991c Zm00008a001991,Zm00008a001992 simMerged
Zm00008a001992_T01.v1.1.exon.2 chr01 84659550 84659687 Zm00008a001992 84647045 84660619 Zm00008a001991c Zm00008a001991,Zm00008a001992 simMerged
Zm00008a001992_T01.v1.1.exon.2 chr01 84659550 84659687 Zm00008a001991c 84647045 84660619 Zm00008a001991c Zm00008a001991,Zm00008a001992 simMerged
Zm00008a001992_T01.v1.1.exon.3 chr01 84660518 84660619 Zm00008a001992 84647045 84660619 Zm00008a001991c Zm00008a001991,Zm00008a001992 simMerged
Zm00008a001992_T01.v1.1.exon.3 chr01 84660518 84660619 Zm00008a001991c 84647045 84660619 Zm00008a001991c Zm00008a001991,Zm00008a001992 simMerged
Zm00008a001996_T01.v1.1.exon.1 chr01 84902166 84902417 Zm00008a001996 84902166 84925884 Zm00008a001995c Zm00008a001995,Zm00008a001996 simMerged
Zm00008a001996_T01.v1.1.exon.1 chr01 84902166 84902417 Zm00008a001995c 84902166 84925884 Zm00008a001995c Zm00008a001995,Zm00008a001996 simMerged
Zm00008a001996_T01.v1.1.exon.2 chr01 84902515 84902682 Zm00008a001996 84902166 84925884 Zm00008a001995c Zm00008a001995,Zm00008a001996 simMerged
Zm00008a001996_T01.v1.1.exon.2 chr01 84902515 84902682 Zm00008a001995c 84902166 84925884 Zm00008a001995c Zm00008a001995,Zm00008a001996 simMerged
Zm00008a001996_T01.v1.1.exon.3 chr01 84902767 84902844 Zm00008a001996 84902166 84925884 Zm00008a001995c Zm00008a001995,Zm00008a001996 simMerged
Zm00008a001996_T01.v1.1.exon.3 chr01 84902767 84902844 Zm00008a001995c 84902166 84925884 Zm00008a001995c Zm00008a001995,Zm00008a001996 simMerged
Zm00008a001996_T01.v1.1.exon.4 chr01 84903170 84903248 Zm00008a001996 84902166 84925884 Zm00008a001995c Zm00008a001995,Zm00008a001996 simMerged
Zm00008a001996_T01.v1.1.exon.4 chr01 84903170 84903248 Zm00008a001995c 84902166 84925884 Zm00008a001995c Zm00008a001995,Zm00008a001996 simMerged
Zm00008a001996_T01.v1.1.exon.5 chr01 84903488 84903552 Zm00008a001996 84902166 84925884 Zm00008a001995c Zm00008a001995,Zm00008a001996 simMerged
Zm00008a001996_T01.v1.1.exon.5 chr01 84903488 84903552 Zm00008a001995c 84902166 84925884 Zm00008a001995c Zm00008a001995,Zm00008a001996 simMerged
Zm00008a001996_T01.v1.1.exon.6 chr01 84903647 84903736 Zm00008a001996 84902166 84925884 Zm00008a001995c Zm00008a001995,Zm00008a001996 simMerged
Zm00008a001996_T01.v1.1.exon.6 chr01 84903647 84903736 Zm00008a001995c 84902166 84925884 Zm00008a001995c Zm00008a001995,Zm00008a001996 simMerged
Zm00008a001996_T01.v1.1.exon.7 chr01 84903999 84904088 Zm00008a001996 84902166 84925884 Zm00008a001995c Zm00008a001995,Zm00008a001996 simMerged
Zm00008a001996_T01.v1.1.exon.7 chr01 84903999 84904088 Zm00008a001995c 84902166 84925884 Zm00008a001995c Zm00008a001995,Zm00008a001996 simMerged
Zm00008a001996_T01.v1.1.exon.8 chr01 84904343 84904429 Zm00008a001996 84902166 84925884 Zm00008a001995c Zm00008a001995,Zm00008a001996 simMerged
Zm00008a001996_T01.v1.1.exon.8 chr01 84904343 84904429 Zm00008a001995c 84902166 84925884 Zm00008a001995c Zm00008a001995,Zm00008a001996 simMerged
Zm00008a001996_T01.v1.1.exon.9 chr01 84904661 84904744 Zm00008a001996 84902166 84925884 Zm00008a001995c Zm00008a001995,Zm00008a001996 simMerged
Zm00008a001996_T01.v1.1.exon.9 chr01 84904661 84904744 Zm00008a001995c 84902166 84925884 Zm00008a001995c Zm00008a001995,Zm00008a001996 simMerged
Zm00008a001996_T01.v1.1.exon.10 chr01 84904854 84904973 Zm00008a001996 84902166 84925884 Zm00008a001995c Zm00008a001995,Zm00008a001996 simMerged
Zm00008a001996_T01.v1.1.exon.10 chr01 84904854 84904973 Zm00008a001995c 84902166 84925884 Zm00008a001995c Zm00008a001995,Zm00008a001996 simMerged
Zm00008a001996_T01.v1.1.exon.11 chr01 84905088 84905116 Zm00008a001996 84902166 84925884 Zm00008a001995c Zm00008a001995,Zm00008a001996 simMerged
Zm00008a001996_T01.v1.1.exon.11 chr01 84905088 84905116 Zm00008a001995c 84902166 84925884 Zm00008a001995c Zm00008a001995,Zm00008a001996 simMerged
Zm00008a001996_T01.v1.1.exon.12 chr01 84905524 84905656 Zm00008a001996 84902166 84925884 Zm00008a001995c Zm00008a001995,Zm00008a001996 simMerged
Zm00008a001996_T01.v1.1.exon.12 chr01 84905524 84905656 Zm00008a001995c 84902166 84925884 Zm00008a001995c Zm00008a001995,Zm00008a001996 simMerged
Zm00008a001996_T01.v1.1.exon.13 chr01 84906356 84906829 Zm00008a001996 84902166 84925884 Zm00008a001995c Zm00008a001995,Zm00008a001996 simMerged
Zm00008a001996_T01.v1.1.exon.13 chr01 84906356 84906829 Zm00008a001995c 84902166 84925884 Zm00008a001995c Zm00008a001995,Zm00008a001996 simMerged
Zm00008a001996_T01.v1.1.exon.14 chr01 84907356 84907897 Zm00008a001996 84902166 84925884 Zm00008a001995c Zm00008a001995,Zm00008a001996 simMerged
Zm00008a001996_T01.v1.1.exon.14 chr01 84907356 84907897 Zm00008a001995c 84902166 84925884 Zm00008a001995c Zm00008a001995,Zm00008a001996 simMerged
Zm00008a001996_T01.v1.1.exon.15 chr01 84907979 84908042 Zm00008a001996 84902166 84925884 Zm00008a001995c Zm00008a001995,Zm00008a001996 simMerged
Zm00008a001996_T01.v1.1.exon.15 chr01 84907979 84908042 Zm00008a001995c 84902166 84925884 Zm00008a001995c Zm00008a001995,Zm00008a001996 simMerged
Zm00008a001996_T01.v1.1.exon.16 chr01 84908143 84908245 Zm00008a001996 84902166 84925884 Zm00008a001995c Zm00008a001995,Zm00008a001996 simMerged
Zm00008a001996_T01.v1.1.exon.16 chr01 84908143 84908245 Zm00008a001995c 84902166 84925884 Zm00008a001995c Zm00008a001995,Zm00008a001996 simMerged
Zm00008a001996_T01.v1.1.exon.17 chr01 84908360 84908532 Zm00008a001996 84902166 84925884 Zm00008a001995c Zm00008a001995,Zm00008a001996 simMerged
Zm00008a001996_T01.v1.1.exon.17 chr01 84908360 84908532 Zm00008a001995c 84902166 84925884 Zm00008a001995c Zm00008a001995,Zm00008a001996 simMerged
Zm00008a001996_T01.v1.1.exon.18 chr01 84914320 84914445 Zm00008a001996 84902166 84925884 Zm00008a001995c Zm00008a001995,Zm00008a001996 simMerged
Zm00008a001996_T01.v1.1.exon.18 chr01 84914320 84914445 Zm00008a001995c 84902166 84925884 Zm00008a001995c Zm00008a001995,Zm00008a001996 simMerged
Zm00008a001996_T01.v1.1.exon.19 chr01 84914549 84914619 Zm00008a001996 84902166 84925884 Zm00008a001995c Zm00008a001995,Zm00008a001996 simMerged
Zm00008a001996_T01.v1.1.exon.19 chr01 84914549 84914619 Zm00008a001995c 84902166 84925884 Zm00008a001995c Zm00008a001995,Zm00008a001996 simMerged
Zm00008a001996_T01.v1.1.exon.20 chr01 84917272 84917305 Zm00008a001996 84902166 84925884 Zm00008a001995c Zm00008a001995,Zm00008a001996 simMerged
Zm00008a001996_T01.v1.1.exon.20 chr01 84917272 84917305 Zm00008a001995c 84902166 84925884 Zm00008a001995c Zm00008a001995,Zm00008a001996 simMerged
Zm00008a001996_T01.v1.1.exon.21 chr01 84924740 84924859 Zm00008a001996 84902166 84925884 Zm00008a001995c Zm00008a001995,Zm00008a001996 simMerged
Zm00008a001996_T01.v1.1.exon.21 chr01 84924740 84924859 Zm00008a001995c 84902166 84925884 Zm00008a001995c Zm00008a001995,Zm00008a001996 simMerged
Zm00008a001996_T01.v1.1.exon.22 chr01 84924947 84925024 Zm00008a001996 84902166 84925884 Zm00008a001995c Zm00008a001995,Zm00008a001996 simMerged
Zm00008a001996_T01.v1.1.exon.22 chr01 84924947 84925024 Zm00008a001995c 84902166 84925884 Zm00008a001995c Zm00008a001995,Zm00008a001996 simMerged
Zm00008a001996_T01.v1.1.exon.23 chr01 84925258 84925308 Zm00008a001996 84902166 84925884 Zm00008a001995c Zm00008a001995,Zm00008a001996 simMerged
Zm00008a001996_T01.v1.1.exon.23 chr01 84925258 84925308 Zm00008a001995c 84902166 84925884 Zm00008a001995c Zm00008a001995,Zm00008a001996 simMerged
Zm00008a001996_T01.v1.1.exon.24 chr01 84925406 84925884 Zm00008a001996 84902166 84925884 Zm00008a001995c Zm00008a001995,Zm00008a001996 simMerged
Zm00008a001996_T01.v1.1.exon.24 chr01 84925406 84925884 Zm00008a001995c 84902166 84925884 Zm00008a001995c Zm00008a001995,Zm00008a001996 simMerged
Zm00008a002001_T01.v1.1.exon.1 chr01 85502815 85503034 Zm00008a002001 85502815 85501593 Zm00008a002000c Zm00008a002000,Zm00008a002001 simMerged
Zm00008a002001_T01.v1.1.exon.1 chr01 85502815 85503034 Zm00008a002000c 85502815 85501593 Zm00008a002000c Zm00008a002000,Zm00008a002001 simMerged
Zm00008a002001_T01.v1.1.exon.2 chr01 85502365 85502659 Zm00008a002001 85502815 85501593 Zm00008a002000c Zm00008a002000,Zm00008a002001 simMerged
Zm00008a002001_T01.v1.1.exon.2 chr01 85502365 85502659 Zm00008a002000c 85502815 85501593 Zm00008a002000c Zm00008a002000,Zm00008a002001 simMerged
Zm00008a002001_T01.v1.1.exon.3 chr01 85502128 85502239 Zm00008a002001 85502815 85501593 Zm00008a002000c Zm00008a002000,Zm00008a002001 simMerged
Zm00008a002001_T01.v1.1.exon.3 chr01 85502128 85502239 Zm00008a002000c 85502815 85501593 Zm00008a002000c Zm00008a002000,Zm00008a002001 simMerged
Zm00008a002001_T01.v1.1.exon.4 chr01 85501351 85501593 Zm00008a002001 85502815 85501593 Zm00008a002000c Zm00008a002000,Zm00008a002001 simMerged
Zm00008a002001_T01.v1.1.exon.4 chr01 85501351 85501593 Zm00008a002000c 85502815 85501593 Zm00008a002000c Zm00008a002000,Zm00008a002001 simMerged
Zm00008a002013_T01.v1.1.exon.1 chr01 86169041 86169349 Zm00008a002013 86169041 86211846 Zm00008a002012c Zm00008a002012,Zm00008a002013 simMerged
Zm00008a002013_T01.v1.1.exon.1 chr01 86169041 86169349 Zm00008a002012c 86169041 86211846 Zm00008a002012c Zm00008a002012,Zm00008a002013 simMerged
Zm00008a002013_T01.v1.1.exon.2 chr01 86211106 86211846 Zm00008a002013 86169041 86211846 Zm00008a002012c Zm00008a002012,Zm00008a002013 simMerged
Zm00008a002013_T01.v1.1.exon.2 chr01 86211106 86211846 Zm00008a002012c 86169041 86211846 Zm00008a002012c Zm00008a002012,Zm00008a002013 simMerged
Zm00008a002017_T01.v1.1.exon.1 chr01 86378190 86381183 Zm00008a002017 86378190 86381183 Zm00008a002016c Zm00008a002016,Zm00008a002017 simMerged
Zm00008a002017_T01.v1.1.exon.1 chr01 86378190 86381183 Zm00008a002016c 86378190 86381183 Zm00008a002016c Zm00008a002016,Zm00008a002017 simMerged
Zm00008a002022_T01.v1.1.exon.1 chr01 86583904 86585121 Zm00008a002022 86583904 86585121 Zm00008a002021c Zm00008a002021,Zm00008a002022 simMerged
Zm00008a002022_T01.v1.1.exon.1 chr01 86583904 86585121 Zm00008a002021c 86583904 86585121 Zm00008a002021c Zm00008a002021,Zm00008a002022 simMerged
Zm00008a002025_T01.v1.1.exon.1 chr01 86887175 86887433 Zm00008a002025 86887175 86895046 Zm00008a002024c Zm00008a002024,Zm00008a002025 simMerged
Zm00008a002025_T01.v1.1.exon.1 chr01 86887175 86887433 Zm00008a002024c 86887175 86895046 Zm00008a002024c Zm00008a002024,Zm00008a002025 simMerged
Zm00008a002025_T01.v1.1.exon.2 chr01 86894387 86894410 Zm00008a002025 86887175 86895046 Zm00008a002024c Zm00008a002024,Zm00008a002025 simMerged
Zm00008a002025_T01.v1.1.exon.2 chr01 86894387 86894410 Zm00008a002024c 86887175 86895046 Zm00008a002024c Zm00008a002024,Zm00008a002025 simMerged
Zm00008a002025_T01.v1.1.exon.3 chr01 86895033 86895046 Zm00008a002025 86887175 86895046 Zm00008a002024c Zm00008a002024,Zm00008a002025 simMerged
Zm00008a002025_T01.v1.1.exon.3 chr01 86895033 86895046 Zm00008a002024c 86887175 86895046 Zm00008a002024c Zm00008a002024,Zm00008a002025 simMerged
Zm00008a002027_T01.v1.1.exon.1 chr01 86951035 86951166 Zm00008a002027 86951035 86951607 Zm00008a002026c Zm00008a002026,Zm00008a002027 simMerged
Zm00008a002027_T01.v1.1.exon.1 chr01 86951035 86951166 Zm00008a002026c 86951035 86951607 Zm00008a002026c Zm00008a002026,Zm00008a002027 simMerged
Zm00008a002027_T01.v1.1.exon.2 chr01 86951301 86951387 Zm00008a002027 86951035 86951607 Zm00008a002026c Zm00008a002026,Zm00008a002027 simMerged
Zm00008a002027_T01.v1.1.exon.2 chr01 86951301 86951387 Zm00008a002026c 86951035 86951607 Zm00008a002026c Zm00008a002026,Zm00008a002027 simMerged
Zm00008a002027_T01.v1.1.exon.3 chr01 86951494 86951607 Zm00008a002027 86951035 86951607 Zm00008a002026c Zm00008a002026,Zm00008a002027 simMerged
Zm00008a002027_T01.v1.1.exon.3 chr01 86951494 86951607 Zm00008a002026c 86951035 86951607 Zm00008a002026c Zm00008a002026,Zm00008a002027 simMerged
Zm00008a002037_T01.v1.1.exon.1 chr01 87833880 87833990 Zm00008a002037 87833880 87840741 Zm00008a002036c Zm00008a002036,Zm00008a002037 simMerged
Zm00008a002037_T01.v1.1.exon.1 chr01 87833880 87833990 Zm00008a002036c 87833880 87840741 Zm00008a002036c Zm00008a002036,Zm00008a002037 simMerged
Zm00008a002037_T01.v1.1.exon.2 chr01 87835702 87835887 Zm00008a002037 87833880 87840741 Zm00008a002036c Zm00008a002036,Zm00008a002037 simMerged
Zm00008a002037_T01.v1.1.exon.2 chr01 87835702 87835887 Zm00008a002036c 87833880 87840741 Zm00008a002036c Zm00008a002036,Zm00008a002037 simMerged
Zm00008a002037_T01.v1.1.exon.3 chr01 87836205 87836476 Zm00008a002037 87833880 87840741 Zm00008a002036c Zm00008a002036,Zm00008a002037 simMerged
Zm00008a002037_T01.v1.1.exon.3 chr01 87836205 87836476 Zm00008a002036c 87833880 87840741 Zm00008a002036c Zm00008a002036,Zm00008a002037 simMerged
Zm00008a002037_T01.v1.1.exon.4 chr01 87836494 87836592 Zm00008a002037 87833880 87840741 Zm00008a002036c Zm00008a002036,Zm00008a002037 simMerged
Zm00008a002037_T01.v1.1.exon.4 chr01 87836494 87836592 Zm00008a002036c 87833880 87840741 Zm00008a002036c Zm00008a002036,Zm00008a002037 simMerged
Zm00008a002037_T01.v1.1.exon.5 chr01 87840702 87840741 Zm00008a002037 87833880 87840741 Zm00008a002036c Zm00008a002036,Zm00008a002037 simMerged
Zm00008a002037_T01.v1.1.exon.5 chr01 87840702 87840741 Zm00008a002036c 87833880 87840741 Zm00008a002036c Zm00008a002036,Zm00008a002037 simMerged
Zm00008a002044_T01.v1.1.exon.1 chr01 88455096 88455512 Zm00008a002044 88455096 88456449 Zm00008a002043c Zm00008a002043,Zm00008a002044 simMerged
Zm00008a002044_T01.v1.1.exon.1 chr01 88455096 88455512 Zm00008a002043c 88455096 88456449 Zm00008a002043c Zm00008a002043,Zm00008a002044 simMerged
Zm00008a002044_T01.v1.1.exon.2 chr01 88456039 88456449 Zm00008a002044 88455096 88456449 Zm00008a002043c Zm00008a002043,Zm00008a002044 simMerged
Zm00008a002044_T01.v1.1.exon.2 chr01 88456039 88456449 Zm00008a002043c 88455096 88456449 Zm00008a002043c Zm00008a002043,Zm00008a002044 simMerged
Zm00008a002046_T01.v1.1.exon.1 chr01 88707112 88707649 Zm00008a002046 88707112 88705961 Zm00008a002045c Zm00008a002045,Zm00008a002046 simMerged
Zm00008a002046_T01.v1.1.exon.1 chr01 88707112 88707649 Zm00008a002045c 88707112 88705961 Zm00008a002045c Zm00008a002045,Zm00008a002046 simMerged
Zm00008a002046_T01.v1.1.exon.2 chr01 88706628 88707015 Zm00008a002046 88707112 88705961 Zm00008a002045c Zm00008a002045,Zm00008a002046 simMerged
Zm00008a002046_T01.v1.1.exon.2 chr01 88706628 88707015 Zm00008a002045c 88707112 88705961 Zm00008a002045c Zm00008a002045,Zm00008a002046 simMerged
Zm00008a002046_T01.v1.1.exon.3 chr01 88706370 88706516 Zm00008a002046 88707112 88705961 Zm00008a002045c Zm00008a002045,Zm00008a002046 simMerged
Zm00008a002046_T01.v1.1.exon.3 chr01 88706370 88706516 Zm00008a002045c 88707112 88705961 Zm00008a002045c Zm00008a002045,Zm00008a002046 simMerged
Zm00008a002046_T01.v1.1.exon.4 chr01 88706214 88706263 Zm00008a002046 88707112 88705961 Zm00008a002045c Zm00008a002045,Zm00008a002046 simMerged
Zm00008a002046_T01.v1.1.exon.4 chr01 88706214 88706263 Zm00008a002045c 88707112 88705961 Zm00008a002045c Zm00008a002045,Zm00008a002046 simMerged
Zm00008a002046_T01.v1.1.exon.5 chr01 88706041 88706102 Zm00008a002046 88707112 88705961 Zm00008a002045c Zm00008a002045,Zm00008a002046 simMerged
Zm00008a002046_T01.v1.1.exon.5 chr01 88706041 88706102 Zm00008a002045c 88707112 88705961 Zm00008a002045c Zm00008a002045,Zm00008a002046 simMerged
Zm00008a002046_T01.v1.1.exon.6 chr01 88705745 88705961 Zm00008a002046 88707112 88705961 Zm00008a002045c Zm00008a002045,Zm00008a002046 simMerged
Zm00008a002046_T01.v1.1.exon.6 chr01 88705745 88705961 Zm00008a002045c 88707112 88705961 Zm00008a002045c Zm00008a002045,Zm00008a002046 simMerged
Zm00008a002049_T01.v1.1.exon.1 chr01 88769112 88769258 Zm00008a002049 88769112 88772567 Zm00008a002048c Zm00008a002048,Zm00008a002049 simMerged
Zm00008a002049_T01.v1.1.exon.1 chr01 88769112 88769258 Zm00008a002048c 88769112 88772567 Zm00008a002048c Zm00008a002048,Zm00008a002049 simMerged
Zm00008a002049_T01.v1.1.exon.2 chr01 88769362 88769481 Zm00008a002049 88769112 88772567 Zm00008a002048c Zm00008a002048,Zm00008a002049 simMerged
Zm00008a002049_T01.v1.1.exon.2 chr01 88769362 88769481 Zm00008a002048c 88769112 88772567 Zm00008a002048c Zm00008a002048,Zm00008a002049 simMerged
Zm00008a002049_T01.v1.1.exon.3 chr01 88769567 88769692 Zm00008a002049 88769112 88772567 Zm00008a002048c Zm00008a002048,Zm00008a002049 simMerged
Zm00008a002049_T01.v1.1.exon.3 chr01 88769567 88769692 Zm00008a002048c 88769112 88772567 Zm00008a002048c Zm00008a002048,Zm00008a002049 simMerged
Zm00008a002049_T01.v1.1.exon.4 chr01 88770338 88770709 Zm00008a002049 88769112 88772567 Zm00008a002048c Zm00008a002048,Zm00008a002049 simMerged
Zm00008a002049_T01.v1.1.exon.4 chr01 88770338 88770709 Zm00008a002048c 88769112 88772567 Zm00008a002048c Zm00008a002048,Zm00008a002049 simMerged
Zm00008a002049_T01.v1.1.exon.5 chr01 88770822 88771144 Zm00008a002049 88769112 88772567 Zm00008a002048c Zm00008a002048,Zm00008a002049 simMerged
Zm00008a002049_T01.v1.1.exon.5 chr01 88770822 88771144 Zm00008a002048c 88769112 88772567 Zm00008a002048c Zm00008a002048,Zm00008a002049 simMerged
Zm00008a002049_T01.v1.1.exon.6 chr01 88771242 88771341 Zm00008a002049 88769112 88772567 Zm00008a002048c Zm00008a002048,Zm00008a002049 simMerged
Zm00008a002049_T01.v1.1.exon.6 chr01 88771242 88771341 Zm00008a002048c 88769112 88772567 Zm00008a002048c Zm00008a002048,Zm00008a002049 simMerged
Zm00008a002049_T01.v1.1.exon.7 chr01 88771435 88771494 Zm00008a002049 88769112 88772567 Zm00008a002048c Zm00008a002048,Zm00008a002049 simMerged
Zm00008a002049_T01.v1.1.exon.7 chr01 88771435 88771494 Zm00008a002048c 88769112 88772567 Zm00008a002048c Zm00008a002048,Zm00008a002049 simMerged
Zm00008a002049_T01.v1.1.exon.8 chr01 88771628 88771714 Zm00008a002049 88769112 88772567 Zm00008a002048c Zm00008a002048,Zm00008a002049 simMerged
Zm00008a002049_T01.v1.1.exon.8 chr01 88771628 88771714 Zm00008a002048c 88769112 88772567 Zm00008a002048c Zm00008a002048,Zm00008a002049 simMerged
Zm00008a002049_T01.v1.1.exon.9 chr01 88771998 88772138 Zm00008a002049 88769112 88772567 Zm00008a002048c Zm00008a002048,Zm00008a002049 simMerged
Zm00008a002049_T01.v1.1.exon.9 chr01 88771998 88772138 Zm00008a002048c 88769112 88772567 Zm00008a002048c Zm00008a002048,Zm00008a002049 simMerged
Zm00008a002049_T01.v1.1.exon.10 chr01 88772226 88772567 Zm00008a002049 88769112 88772567 Zm00008a002048c Zm00008a002048,Zm00008a002049 simMerged
Zm00008a002049_T01.v1.1.exon.10 chr01 88772226 88772567 Zm00008a002048c 88769112 88772567 Zm00008a002048c Zm00008a002048,Zm00008a002049 simMerged
Zm00008a002051_T01.v1.1.exon.1 chr01 89070277 89071377 Zm00008a002051 89070277 89071377 Zm00008a002050c Zm00008a002050,Zm00008a002051 simMerged
Zm00008a002051_T01.v1.1.exon.1 chr01 89070277 89071377 Zm00008a002050c 89070277 89071377 Zm00008a002050c Zm00008a002050,Zm00008a002051 simMerged
Zm00008a002058_T01.v1.1.exon.1 chr01 89789650 89789923 Zm00008a002058 89789650 89791323 Zm00008a002057c Zm00008a002057,Zm00008a002058 simMerged
Zm00008a002058_T01.v1.1.exon.1 chr01 89789650 89789923 Zm00008a002057c 89789650 89791323 Zm00008a002057c Zm00008a002057,Zm00008a002058 simMerged
Zm00008a002058_T01.v1.1.exon.2 chr01 89790034 89790143 Zm00008a002058 89789650 89791323 Zm00008a002057c Zm00008a002057,Zm00008a002058 simMerged
Zm00008a002058_T01.v1.1.exon.2 chr01 89790034 89790143 Zm00008a002057c 89789650 89791323 Zm00008a002057c Zm00008a002057,Zm00008a002058 simMerged
Zm00008a002058_T01.v1.1.exon.3 chr01 89790228 89790412 Zm00008a002058 89789650 89791323 Zm00008a002057c Zm00008a002057,Zm00008a002058 simMerged
Zm00008a002058_T01.v1.1.exon.3 chr01 89790228 89790412 Zm00008a002057c 89789650 89791323 Zm00008a002057c Zm00008a002057,Zm00008a002058 simMerged
Zm00008a002058_T01.v1.1.exon.4 chr01 89790703 89791323 Zm00008a002058 89789650 89791323 Zm00008a002057c Zm00008a002057,Zm00008a002058 simMerged
Zm00008a002058_T01.v1.1.exon.4 chr01 89790703 89791323 Zm00008a002057c 89789650 89791323 Zm00008a002057c Zm00008a002057,Zm00008a002058 simMerged
Zm00008a002061_T01.v1.1.exon.1 chr01 90122904 90123114 Zm00008a002061 90122904 90123921 Zm00008a002060c Zm00008a002060,Zm00008a002061 simMerged
Zm00008a002061_T01.v1.1.exon.1 chr01 90122904 90123114 Zm00008a002060c 90122904 90123921 Zm00008a002060c Zm00008a002060,Zm00008a002061 simMerged
Zm00008a002061_T01.v1.1.exon.2 chr01 90123221 90123231 Zm00008a002061 90122904 90123921 Zm00008a002060c Zm00008a002060,Zm00008a002061 simMerged
Zm00008a002061_T01.v1.1.exon.2 chr01 90123221 90123231 Zm00008a002060c 90122904 90123921 Zm00008a002060c Zm00008a002060,Zm00008a002061 simMerged
Zm00008a002061_T01.v1.1.exon.3 chr01 90123409 90123921 Zm00008a002061 90122904 90123921 Zm00008a002060c Zm00008a002060,Zm00008a002061 simMerged
Zm00008a002061_T01.v1.1.exon.3 chr01 90123409 90123921 Zm00008a002060c 90122904 90123921 Zm00008a002060c Zm00008a002060,Zm00008a002061 simMerged
Zm00008a002065_T01.v1.1.exon.1 chr01 90637675 90637814 Zm00008a002065 90637675 90634270 Zm00008a002064c Zm00008a002064,Zm00008a002065 simMerged
Zm00008a002065_T01.v1.1.exon.1 chr01 90637675 90637814 Zm00008a002064c 90637675 90634270 Zm00008a002064c Zm00008a002064,Zm00008a002065 simMerged
Zm00008a002065_T01.v1.1.exon.2 chr01 90636583 90636628 Zm00008a002065 90637675 90634270 Zm00008a002064c Zm00008a002064,Zm00008a002065 simMerged
Zm00008a002065_T01.v1.1.exon.2 chr01 90636583 90636628 Zm00008a002064c 90637675 90634270 Zm00008a002064c Zm00008a002064,Zm00008a002065 simMerged
Zm00008a002065_T01.v1.1.exon.3 chr01 90636113 90636394 Zm00008a002065 90637675 90634270 Zm00008a002064c Zm00008a002064,Zm00008a002065 simMerged
Zm00008a002065_T01.v1.1.exon.3 chr01 90636113 90636394 Zm00008a002064c 90637675 90634270 Zm00008a002064c Zm00008a002064,Zm00008a002065 simMerged
Zm00008a002065_T01.v1.1.exon.4 chr01 90635508 90635709 Zm00008a002065 90637675 90634270 Zm00008a002064c Zm00008a002064,Zm00008a002065 simMerged
Zm00008a002065_T01.v1.1.exon.4 chr01 90635508 90635709 Zm00008a002064c 90637675 90634270 Zm00008a002064c Zm00008a002064,Zm00008a002065 simMerged
Zm00008a002065_T01.v1.1.exon.5 chr01 90635334 90635412 Zm00008a002065 90637675 90634270 Zm00008a002064c Zm00008a002064,Zm00008a002065 simMerged
Zm00008a002065_T01.v1.1.exon.5 chr01 90635334 90635412 Zm00008a002064c 90637675 90634270 Zm00008a002064c Zm00008a002064,Zm00008a002065 simMerged
Zm00008a002065_T01.v1.1.exon.6 chr01 90634293 90635162 Zm00008a002065 90637675 90634270 Zm00008a002064c Zm00008a002064,Zm00008a002065 simMerged
Zm00008a002065_T01.v1.1.exon.6 chr01 90634293 90635162 Zm00008a002064c 90637675 90634270 Zm00008a002064c Zm00008a002064,Zm00008a002065 simMerged
Zm00008a002065_T01.v1.1.exon.7 chr01 90634149 90634270 Zm00008a002065 90637675 90634270 Zm00008a002064c Zm00008a002064,Zm00008a002065 simMerged
Zm00008a002065_T01.v1.1.exon.7 chr01 90634149 90634270 Zm00008a002064c 90637675 90634270 Zm00008a002064c Zm00008a002064,Zm00008a002065 simMerged
Zm00008a002067_T01.v1.1.exon.1 chr01 90733226 90734025 Zm00008a002067 90733226 90732005 Zm00008a002066c Zm00008a002066,Zm00008a002067 simMerged
Zm00008a002067_T01.v1.1.exon.1 chr01 90733226 90734025 Zm00008a002066c 90733226 90732005 Zm00008a002066c Zm00008a002066,Zm00008a002067 simMerged
Zm00008a002067_T01.v1.1.exon.2 chr01 90732886 90732946 Zm00008a002067 90733226 90732005 Zm00008a002066c Zm00008a002066,Zm00008a002067 simMerged
Zm00008a002067_T01.v1.1.exon.2 chr01 90732886 90732946 Zm00008a002066c 90733226 90732005 Zm00008a002066c Zm00008a002066,Zm00008a002067 simMerged
Zm00008a002067_T01.v1.1.exon.3 chr01 90732698 90732780 Zm00008a002067 90733226 90732005 Zm00008a002066c Zm00008a002066,Zm00008a002067 simMerged
Zm00008a002067_T01.v1.1.exon.3 chr01 90732698 90732780 Zm00008a002066c 90733226 90732005 Zm00008a002066c Zm00008a002066,Zm00008a002067 simMerged
Zm00008a002067_T01.v1.1.exon.4 chr01 90732432 90732564 Zm00008a002067 90733226 90732005 Zm00008a002066c Zm00008a002066,Zm00008a002067 simMerged
Zm00008a002067_T01.v1.1.exon.4 chr01 90732432 90732564 Zm00008a002066c 90733226 90732005 Zm00008a002066c Zm00008a002066,Zm00008a002067 simMerged
Zm00008a002067_T01.v1.1.exon.5 chr01 90732098 90732337 Zm00008a002067 90733226 90732005 Zm00008a002066c Zm00008a002066,Zm00008a002067 simMerged
Zm00008a002067_T01.v1.1.exon.5 chr01 90732098 90732337 Zm00008a002066c 90733226 90732005 Zm00008a002066c Zm00008a002066,Zm00008a002067 simMerged
Zm00008a002067_T01.v1.1.exon.6 chr01 90731548 90732005 Zm00008a002067 90733226 90732005 Zm00008a002066c Zm00008a002066,Zm00008a002067 simMerged
Zm00008a002067_T01.v1.1.exon.6 chr01 90731548 90732005 Zm00008a002066c 90733226 90732005 Zm00008a002066c Zm00008a002066,Zm00008a002067 simMerged
Zm00008a002070_T01.v1.1.exon.1 chr01 90885747 90885843 Zm00008a002070 90885747 90885451 Zm00008a002069c Zm00008a002069,Zm00008a002070 simMerged
Zm00008a002070_T01.v1.1.exon.1 chr01 90885747 90885843 Zm00008a002069c 90885747 90885451 Zm00008a002069c Zm00008a002069,Zm00008a002070 simMerged
Zm00008a002070_T01.v1.1.exon.2 chr01 90885096 90885451 Zm00008a002070 90885747 90885451 Zm00008a002069c Zm00008a002069,Zm00008a002070 simMerged
Zm00008a002070_T01.v1.1.exon.2 chr01 90885096 90885451 Zm00008a002069c 90885747 90885451 Zm00008a002069c Zm00008a002069,Zm00008a002070 simMerged
Zm00008a002079_T01.v1.1.exon.1 chr01 91787163 91787466 Zm00008a002079 91787163 91812804 Zm00008a002078c Zm00008a002078,Zm00008a002079 simMerged
Zm00008a002079_T01.v1.1.exon.1 chr01 91787163 91787466 Zm00008a002078c 91787163 91812804 Zm00008a002078c Zm00008a002078,Zm00008a002079 simMerged
Zm00008a002079_T01.v1.1.exon.2 chr01 91812797 91812804 Zm00008a002079 91787163 91812804 Zm00008a002078c Zm00008a002078,Zm00008a002079 simMerged
Zm00008a002079_T01.v1.1.exon.2 chr01 91812797 91812804 Zm00008a002078c 91787163 91812804 Zm00008a002078c Zm00008a002078,Zm00008a002079 simMerged
Zm00008a002084_T01.v1.1.exon.1 chr01 92345893 92346395 Zm00008a002084 92345893 92350487 Zm00008a002083c Zm00008a002083,Zm00008a002084 simMerged
Zm00008a002084_T01.v1.1.exon.1 chr01 92345893 92346395 Zm00008a002083c 92345893 92350487 Zm00008a002083c Zm00008a002083,Zm00008a002084 simMerged
Zm00008a002084_T01.v1.1.exon.2 chr01 92346923 92347188 Zm00008a002084 92345893 92350487 Zm00008a002083c Zm00008a002083,Zm00008a002084 simMerged
Zm00008a002084_T01.v1.1.exon.2 chr01 92346923 92347188 Zm00008a002083c 92345893 92350487 Zm00008a002083c Zm00008a002083,Zm00008a002084 simMerged
Zm00008a002084_T01.v1.1.exon.3 chr01 92347314 92347501 Zm00008a002084 92345893 92350487 Zm00008a002083c Zm00008a002083,Zm00008a002084 simMerged
Zm00008a002084_T01.v1.1.exon.3 chr01 92347314 92347501 Zm00008a002083c 92345893 92350487 Zm00008a002083c Zm00008a002083,Zm00008a002084 simMerged
Zm00008a002084_T01.v1.1.exon.4 chr01 92348988 92349211 Zm00008a002084 92345893 92350487 Zm00008a002083c Zm00008a002083,Zm00008a002084 simMerged
Zm00008a002084_T01.v1.1.exon.4 chr01 92348988 92349211 Zm00008a002083c 92345893 92350487 Zm00008a002083c Zm00008a002083,Zm00008a002084 simMerged
Zm00008a002084_T01.v1.1.exon.5 chr01 92349306 92350487 Zm00008a002084 92345893 92350487 Zm00008a002083c Zm00008a002083,Zm00008a002084 simMerged
Zm00008a002084_T01.v1.1.exon.5 chr01 92349306 92350487 Zm00008a002083c 92345893 92350487 Zm00008a002083c Zm00008a002083,Zm00008a002084 simMerged
Zm00008a002086_T01.v1.1.exon.1 chr01 92557889 92558396 Zm00008a002086 92557889 92558760 Zm00008a002085c Zm00008a002085,Zm00008a002086 simMerged
Zm00008a002086_T01.v1.1.exon.1 chr01 92557889 92558396 Zm00008a002085c 92557889 92558760 Zm00008a002085c Zm00008a002085,Zm00008a002086 simMerged
Zm00008a002086_T01.v1.1.exon.2 chr01 92558747 92558760 Zm00008a002086 92557889 92558760 Zm00008a002085c Zm00008a002085,Zm00008a002086 simMerged
Zm00008a002086_T01.v1.1.exon.2 chr01 92558747 92558760 Zm00008a002085c 92557889 92558760 Zm00008a002085c Zm00008a002085,Zm00008a002086 simMerged
Zm00008a002091_T01.v1.1.exon.1 chr01 92830108 92831682 Zm00008a002091 92830108 92831682 Zm00008a002090c Zm00008a002090,Zm00008a002091 simMerged
Zm00008a002091_T01.v1.1.exon.1 chr01 92830108 92831682 Zm00008a002090c 92830108 92831682 Zm00008a002090c Zm00008a002090,Zm00008a002091 simMerged
Zm00008a002093_T01.v1.1.exon.1 chr01 93128896 93129353 Zm00008a002093 93128896 93131073 Zm00008a002092c Zm00008a002092,Zm00008a002093 simMerged
Zm00008a002093_T01.v1.1.exon.1 chr01 93128896 93129353 Zm00008a002092c 93128896 93131073 Zm00008a002092c Zm00008a002092,Zm00008a002093 simMerged
Zm00008a002093_T01.v1.1.exon.2 chr01 93129616 93129839 Zm00008a002093 93128896 93131073 Zm00008a002092c Zm00008a002092,Zm00008a002093 simMerged
Zm00008a002093_T01.v1.1.exon.2 chr01 93129616 93129839 Zm00008a002092c 93128896 93131073 Zm00008a002092c Zm00008a002092,Zm00008a002093 simMerged
Zm00008a002093_T01.v1.1.exon.3 chr01 93129956 93130036 Zm00008a002093 93128896 93131073 Zm00008a002092c Zm00008a002092,Zm00008a002093 simMerged
Zm00008a002093_T01.v1.1.exon.3 chr01 93129956 93130036 Zm00008a002092c 93128896 93131073 Zm00008a002092c Zm00008a002092,Zm00008a002093 simMerged
Zm00008a002093_T01.v1.1.exon.4 chr01 93130136 93130183 Zm00008a002093 93128896 93131073 Zm00008a002092c Zm00008a002092,Zm00008a002093 simMerged
Zm00008a002093_T01.v1.1.exon.4 chr01 93130136 93130183 Zm00008a002092c 93128896 93131073 Zm00008a002092c Zm00008a002092,Zm00008a002093 simMerged
Zm00008a002093_T01.v1.1.exon.5 chr01 93130299 93131073 Zm00008a002093 93128896 93131073 Zm00008a002092c Zm00008a002092,Zm00008a002093 simMerged
Zm00008a002093_T01.v1.1.exon.5 chr01 93130299 93131073 Zm00008a002092c 93128896 93131073 Zm00008a002092c Zm00008a002092,Zm00008a002093 simMerged
Zm00008a002096_T01.v1.1.exon.1 chr01 93438602 93438845 Zm00008a002096 93438602 93437148 Zm00008a002095c Zm00008a002095,Zm00008a002096 simMerged
Zm00008a002096_T01.v1.1.exon.1 chr01 93438602 93438845 Zm00008a002095c 93438602 93437148 Zm00008a002095c Zm00008a002095,Zm00008a002096 simMerged
Zm00008a002096_T01.v1.1.exon.2 chr01 93438431 93438479 Zm00008a002096 93438602 93437148 Zm00008a002095c Zm00008a002095,Zm00008a002096 simMerged
Zm00008a002096_T01.v1.1.exon.2 chr01 93438431 93438479 Zm00008a002095c 93438602 93437148 Zm00008a002095c Zm00008a002095,Zm00008a002096 simMerged
Zm00008a002096_T01.v1.1.exon.3 chr01 93437953 93438184 Zm00008a002096 93438602 93437148 Zm00008a002095c Zm00008a002095,Zm00008a002096 simMerged
Zm00008a002096_T01.v1.1.exon.3 chr01 93437953 93438184 Zm00008a002095c 93438602 93437148 Zm00008a002095c Zm00008a002095,Zm00008a002096 simMerged
Zm00008a002096_T01.v1.1.exon.4 chr01 93436628 93437148 Zm00008a002096 93438602 93437148 Zm00008a002095c Zm00008a002095,Zm00008a002096 simMerged
Zm00008a002096_T01.v1.1.exon.4 chr01 93436628 93437148 Zm00008a002095c 93438602 93437148 Zm00008a002095c Zm00008a002095,Zm00008a002096 simMerged
Zm00008a002099_T01.v1.1.exon.1 chr01 93577449 93577810 Zm00008a002099 93577449 93579904 Zm00008a002098c Zm00008a002098,Zm00008a002099 simMerged
Zm00008a002099_T01.v1.1.exon.1 chr01 93577449 93577810 Zm00008a002098c 93577449 93579904 Zm00008a002098c Zm00008a002098,Zm00008a002099 simMerged
Zm00008a002099_T01.v1.1.exon.2 chr01 93578517 93578806 Zm00008a002099 93577449 93579904 Zm00008a002098c Zm00008a002098,Zm00008a002099 simMerged
Zm00008a002099_T01.v1.1.exon.2 chr01 93578517 93578806 Zm00008a002098c 93577449 93579904 Zm00008a002098c Zm00008a002098,Zm00008a002099 simMerged
Zm00008a002099_T01.v1.1.exon.3 chr01 93579891 93579904 Zm00008a002099 93577449 93579904 Zm00008a002098c Zm00008a002098,Zm00008a002099 simMerged
Zm00008a002099_T01.v1.1.exon.3 chr01 93579891 93579904 Zm00008a002098c 93577449 93579904 Zm00008a002098c Zm00008a002098,Zm00008a002099 simMerged
Zm00008a002105_T01.v1.1.exon.1 chr01 93758452 93758584 Zm00008a002105 93758452 93763993 Zm00008a002104c Zm00008a002104,Zm00008a002105 simMerged
Zm00008a002105_T01.v1.1.exon.1 chr01 93758452 93758584 Zm00008a002104c 93758452 93763993 Zm00008a002104c Zm00008a002104,Zm00008a002105 simMerged
Zm00008a002105_T01.v1.1.exon.2 chr01 93758884 93758957 Zm00008a002105 93758452 93763993 Zm00008a002104c Zm00008a002104,Zm00008a002105 simMerged
Zm00008a002105_T01.v1.1.exon.2 chr01 93758884 93758957 Zm00008a002104c 93758452 93763993 Zm00008a002104c Zm00008a002104,Zm00008a002105 simMerged
Zm00008a002105_T01.v1.1.exon.3 chr01 93762913 93763143 Zm00008a002105 93758452 93763993 Zm00008a002104c Zm00008a002104,Zm00008a002105 simMerged
Zm00008a002105_T01.v1.1.exon.3 chr01 93762913 93763143 Zm00008a002104c 93758452 93763993 Zm00008a002104c Zm00008a002104,Zm00008a002105 simMerged
Zm00008a002105_T01.v1.1.exon.4 chr01 93763235 93763327 Zm00008a002105 93758452 93763993 Zm00008a002104c Zm00008a002104,Zm00008a002105 simMerged
Zm00008a002105_T01.v1.1.exon.4 chr01 93763235 93763327 Zm00008a002104c 93758452 93763993 Zm00008a002104c Zm00008a002104,Zm00008a002105 simMerged
Zm00008a002105_T01.v1.1.exon.5 chr01 93763973 93763993 Zm00008a002105 93758452 93763993 Zm00008a002104c Zm00008a002104,Zm00008a002105 simMerged
Zm00008a002105_T01.v1.1.exon.5 chr01 93763973 93763993 Zm00008a002104c 93758452 93763993 Zm00008a002104c Zm00008a002104,Zm00008a002105 simMerged
Zm00008a002107_T01.v1.1.exon.1 chr01 93863864 93864314 Zm00008a002107 93863864 93869561 Zm00008a002106c Zm00008a002106,Zm00008a002107 simMerged
Zm00008a002107_T01.v1.1.exon.1 chr01 93863864 93864314 Zm00008a002106c 93863864 93869561 Zm00008a002106c Zm00008a002106,Zm00008a002107 simMerged
Zm00008a002107_T01.v1.1.exon.2 chr01 93868095 93868199 Zm00008a002107 93863864 93869561 Zm00008a002106c Zm00008a002106,Zm00008a002107 simMerged
Zm00008a002107_T01.v1.1.exon.2 chr01 93868095 93868199 Zm00008a002106c 93863864 93869561 Zm00008a002106c Zm00008a002106,Zm00008a002107 simMerged
Zm00008a002107_T01.v1.1.exon.3 chr01 93868571 93868680 Zm00008a002107 93863864 93869561 Zm00008a002106c Zm00008a002106,Zm00008a002107 simMerged
Zm00008a002107_T01.v1.1.exon.3 chr01 93868571 93868680 Zm00008a002106c 93863864 93869561 Zm00008a002106c Zm00008a002106,Zm00008a002107 simMerged
Zm00008a002107_T01.v1.1.exon.4 chr01 93868774 93869561 Zm00008a002107 93863864 93869561 Zm00008a002106c Zm00008a002106,Zm00008a002107 simMerged
Zm00008a002107_T01.v1.1.exon.4 chr01 93868774 93869561 Zm00008a002106c 93863864 93869561 Zm00008a002106c Zm00008a002106,Zm00008a002107 simMerged
Zm00008a002111_T01.v1.1.exon.1 chr01 93962213 93962659 Zm00008a002111 93962213 93960183 Zm00008a002110c Zm00008a002110,Zm00008a002111 simMerged
Zm00008a002111_T01.v1.1.exon.1 chr01 93962213 93962659 Zm00008a002110c 93962213 93960183 Zm00008a002110c Zm00008a002110,Zm00008a002111 simMerged
Zm00008a002111_T01.v1.1.exon.2 chr01 93961569 93961699 Zm00008a002111 93962213 93960183 Zm00008a002110c Zm00008a002110,Zm00008a002111 simMerged
Zm00008a002111_T01.v1.1.exon.2 chr01 93961569 93961699 Zm00008a002110c 93962213 93960183 Zm00008a002110c Zm00008a002110,Zm00008a002111 simMerged
Zm00008a002111_T01.v1.1.exon.3 chr01 93960526 93960736 Zm00008a002111 93962213 93960183 Zm00008a002110c Zm00008a002110,Zm00008a002111 simMerged
Zm00008a002111_T01.v1.1.exon.3 chr01 93960526 93960736 Zm00008a002110c 93962213 93960183 Zm00008a002110c Zm00008a002110,Zm00008a002111 simMerged
Zm00008a002111_T01.v1.1.exon.4 chr01 93960291 93960401 Zm00008a002111 93962213 93960183 Zm00008a002110c Zm00008a002110,Zm00008a002111 simMerged
Zm00008a002111_T01.v1.1.exon.4 chr01 93960291 93960401 Zm00008a002110c 93962213 93960183 Zm00008a002110c Zm00008a002110,Zm00008a002111 simMerged
Zm00008a002111_T01.v1.1.exon.5 chr01 93959066 93960183 Zm00008a002111 93962213 93960183 Zm00008a002110c Zm00008a002110,Zm00008a002111 simMerged
Zm00008a002111_T01.v1.1.exon.5 chr01 93959066 93960183 Zm00008a002110c 93962213 93960183 Zm00008a002110c Zm00008a002110,Zm00008a002111 simMerged
Zm00008a002116_T01.v1.1.exon.1 chr01 94508280 94508327 Zm00008a002116 94508280 94509648 Zm00008a002115c Zm00008a002115,Zm00008a002116 simMerged
Zm00008a002116_T01.v1.1.exon.1 chr01 94508280 94508327 Zm00008a002115c 94508280 94509648 Zm00008a002115c Zm00008a002115,Zm00008a002116 simMerged
Zm00008a002116_T01.v1.1.exon.2 chr01 94508412 94508541 Zm00008a002116 94508280 94509648 Zm00008a002115c Zm00008a002115,Zm00008a002116 simMerged
Zm00008a002116_T01.v1.1.exon.2 chr01 94508412 94508541 Zm00008a002115c 94508280 94509648 Zm00008a002115c Zm00008a002115,Zm00008a002116 simMerged
Zm00008a002116_T01.v1.1.exon.3 chr01 94508692 94508800 Zm00008a002116 94508280 94509648 Zm00008a002115c Zm00008a002115,Zm00008a002116 simMerged
Zm00008a002116_T01.v1.1.exon.3 chr01 94508692 94508800 Zm00008a002115c 94508280 94509648 Zm00008a002115c Zm00008a002115,Zm00008a002116 simMerged
Zm00008a002116_T01.v1.1.exon.4 chr01 94509437 94509479 Zm00008a002116 94508280 94509648 Zm00008a002115c Zm00008a002115,Zm00008a002116 simMerged
Zm00008a002116_T01.v1.1.exon.4 chr01 94509437 94509479 Zm00008a002115c 94508280 94509648 Zm00008a002115c Zm00008a002115,Zm00008a002116 simMerged
Zm00008a002116_T01.v1.1.exon.5 chr01 94509564 94509648 Zm00008a002116 94508280 94509648 Zm00008a002115c Zm00008a002115,Zm00008a002116 simMerged
Zm00008a002116_T01.v1.1.exon.5 chr01 94509564 94509648 Zm00008a002115c 94508280 94509648 Zm00008a002115c Zm00008a002115,Zm00008a002116 simMerged
Zm00008a002118_T01.v1.1.exon.1 chr01 94869011 94869076 Zm00008a002118 94869011 94871430 Zm00008a002117c Zm00008a002117,Zm00008a002118 simMerged
Zm00008a002118_T01.v1.1.exon.1 chr01 94869011 94869076 Zm00008a002117c 94869011 94871430 Zm00008a002117c Zm00008a002117,Zm00008a002118 simMerged
Zm00008a002118_T01.v1.1.exon.2 chr01 94869141 94869191 Zm00008a002118 94869011 94871430 Zm00008a002117c Zm00008a002117,Zm00008a002118 simMerged
Zm00008a002118_T01.v1.1.exon.2 chr01 94869141 94869191 Zm00008a002117c 94869011 94871430 Zm00008a002117c Zm00008a002117,Zm00008a002118 simMerged
Zm00008a002118_T01.v1.1.exon.3 chr01 94870208 94870273 Zm00008a002118 94869011 94871430 Zm00008a002117c Zm00008a002117,Zm00008a002118 simMerged
Zm00008a002118_T01.v1.1.exon.3 chr01 94870208 94870273 Zm00008a002117c 94869011 94871430 Zm00008a002117c Zm00008a002117,Zm00008a002118 simMerged
Zm00008a002118_T01.v1.1.exon.4 chr01 94870361 94870408 Zm00008a002118 94869011 94871430 Zm00008a002117c Zm00008a002117,Zm00008a002118 simMerged
Zm00008a002118_T01.v1.1.exon.4 chr01 94870361 94870408 Zm00008a002117c 94869011 94871430 Zm00008a002117c Zm00008a002117,Zm00008a002118 simMerged
Zm00008a002118_T01.v1.1.exon.5 chr01 94870944 94870973 Zm00008a002118 94869011 94871430 Zm00008a002117c Zm00008a002117,Zm00008a002118 simMerged
Zm00008a002118_T01.v1.1.exon.5 chr01 94870944 94870973 Zm00008a002117c 94869011 94871430 Zm00008a002117c Zm00008a002117,Zm00008a002118 simMerged
Zm00008a002118_T01.v1.1.exon.6 chr01 94871077 94871430 Zm00008a002118 94869011 94871430 Zm00008a002117c Zm00008a002117,Zm00008a002118 simMerged
Zm00008a002118_T01.v1.1.exon.6 chr01 94871077 94871430 Zm00008a002117c 94869011 94871430 Zm00008a002117c Zm00008a002117,Zm00008a002118 simMerged
Zm00008a002120_T01.v1.1.exon.1 chr01 94877260 94877268 Zm00008a002120 94877260 94880780 Zm00008a002119c Zm00008a002119,Zm00008a002120 simMerged
Zm00008a002120_T01.v1.1.exon.1 chr01 94877260 94877268 Zm00008a002119c 94877260 94880780 Zm00008a002119c Zm00008a002119,Zm00008a002120 simMerged
Zm00008a002120_T01.v1.1.exon.2 chr01 94880544 94880780 Zm00008a002120 94877260 94880780 Zm00008a002119c Zm00008a002119,Zm00008a002120 simMerged
Zm00008a002120_T01.v1.1.exon.2 chr01 94880544 94880780 Zm00008a002119c 94877260 94880780 Zm00008a002119c Zm00008a002119,Zm00008a002120 simMerged
Zm00008a002125_T01.v1.1.exon.1 chr01 94980292 94980328 Zm00008a002125 94980292 94979568 Zm00008a002124c Zm00008a002124,Zm00008a002125 simMerged
Zm00008a002125_T01.v1.1.exon.1 chr01 94980292 94980328 Zm00008a002124c 94980292 94979568 Zm00008a002124c Zm00008a002124,Zm00008a002125 simMerged
Zm00008a002125_T01.v1.1.exon.2 chr01 94980144 94980205 Zm00008a002125 94980292 94979568 Zm00008a002124c Zm00008a002124,Zm00008a002125 simMerged
Zm00008a002125_T01.v1.1.exon.2 chr01 94980144 94980205 Zm00008a002124c 94980292 94979568 Zm00008a002124c Zm00008a002124,Zm00008a002125 simMerged
Zm00008a002125_T01.v1.1.exon.3 chr01 94979828 94979901 Zm00008a002125 94980292 94979568 Zm00008a002124c Zm00008a002124,Zm00008a002125 simMerged
Zm00008a002125_T01.v1.1.exon.3 chr01 94979828 94979901 Zm00008a002124c 94980292 94979568 Zm00008a002124c Zm00008a002124,Zm00008a002125 simMerged
Zm00008a002125_T01.v1.1.exon.4 chr01 94979448 94979568 Zm00008a002125 94980292 94979568 Zm00008a002124c Zm00008a002124,Zm00008a002125 simMerged
Zm00008a002125_T01.v1.1.exon.4 chr01 94979448 94979568 Zm00008a002124c 94980292 94979568 Zm00008a002124c Zm00008a002124,Zm00008a002125 simMerged
Zm00008a002128_T01.v1.1.exon.1 chr01 95263566 95263852 Zm00008a002128 95263566 95264760 Zm00008a002127c Zm00008a002127,Zm00008a002128 simMerged
Zm00008a002128_T01.v1.1.exon.1 chr01 95263566 95263852 Zm00008a002127c 95263566 95264760 Zm00008a002127c Zm00008a002127,Zm00008a002128 simMerged
Zm00008a002128_T01.v1.1.exon.2 chr01 95263933 95264113 Zm00008a002128 95263566 95264760 Zm00008a002127c Zm00008a002127,Zm00008a002128 simMerged
Zm00008a002128_T01.v1.1.exon.2 chr01 95263933 95264113 Zm00008a002127c 95263566 95264760 Zm00008a002127c Zm00008a002127,Zm00008a002128 simMerged
Zm00008a002128_T01.v1.1.exon.3 chr01 95264135 95264194 Zm00008a002128 95263566 95264760 Zm00008a002127c Zm00008a002127,Zm00008a002128 simMerged
Zm00008a002128_T01.v1.1.exon.3 chr01 95264135 95264194 Zm00008a002127c 95263566 95264760 Zm00008a002127c Zm00008a002127,Zm00008a002128 simMerged
Zm00008a002128_T01.v1.1.exon.4 chr01 95264279 95264361 Zm00008a002128 95263566 95264760 Zm00008a002127c Zm00008a002127,Zm00008a002128 simMerged
Zm00008a002128_T01.v1.1.exon.4 chr01 95264279 95264361 Zm00008a002127c 95263566 95264760 Zm00008a002127c Zm00008a002127,Zm00008a002128 simMerged
Zm00008a002128_T01.v1.1.exon.5 chr01 95264458 95264527 Zm00008a002128 95263566 95264760 Zm00008a002127c Zm00008a002127,Zm00008a002128 simMerged
Zm00008a002128_T01.v1.1.exon.5 chr01 95264458 95264527 Zm00008a002127c 95263566 95264760 Zm00008a002127c Zm00008a002127,Zm00008a002128 simMerged
Zm00008a002128_T01.v1.1.exon.6 chr01 95264609 95264760 Zm00008a002128 95263566 95264760 Zm00008a002127c Zm00008a002127,Zm00008a002128 simMerged
Zm00008a002128_T01.v1.1.exon.6 chr01 95264609 95264760 Zm00008a002127c 95263566 95264760 Zm00008a002127c Zm00008a002127,Zm00008a002128 simMerged
Zm00008a002132_T01.v1.1.exon.1 chr01 95701498 95701795 Zm00008a002132 95701498 95706301 Zm00008a002131c Zm00008a002131,Zm00008a002132 simMerged
Zm00008a002132_T01.v1.1.exon.1 chr01 95701498 95701795 Zm00008a002131c 95701498 95706301 Zm00008a002131c Zm00008a002131,Zm00008a002132 simMerged
Zm00008a002132_T01.v1.1.exon.2 chr01 95702665 95702905 Zm00008a002132 95701498 95706301 Zm00008a002131c Zm00008a002131,Zm00008a002132 simMerged
Zm00008a002132_T01.v1.1.exon.2 chr01 95702665 95702905 Zm00008a002131c 95701498 95706301 Zm00008a002131c Zm00008a002131,Zm00008a002132 simMerged
Zm00008a002132_T01.v1.1.exon.3 chr01 95703290 95703436 Zm00008a002132 95701498 95706301 Zm00008a002131c Zm00008a002131,Zm00008a002132 simMerged
Zm00008a002132_T01.v1.1.exon.3 chr01 95703290 95703436 Zm00008a002131c 95701498 95706301 Zm00008a002131c Zm00008a002131,Zm00008a002132 simMerged
Zm00008a002132_T01.v1.1.exon.4 chr01 95703550 95703678 Zm00008a002132 95701498 95706301 Zm00008a002131c Zm00008a002131,Zm00008a002132 simMerged
Zm00008a002132_T01.v1.1.exon.4 chr01 95703550 95703678 Zm00008a002131c 95701498 95706301 Zm00008a002131c Zm00008a002131,Zm00008a002132 simMerged
Zm00008a002132_T01.v1.1.exon.5 chr01 95703805 95703933 Zm00008a002132 95701498 95706301 Zm00008a002131c Zm00008a002131,Zm00008a002132 simMerged
Zm00008a002132_T01.v1.1.exon.5 chr01 95703805 95703933 Zm00008a002131c 95701498 95706301 Zm00008a002131c Zm00008a002131,Zm00008a002132 simMerged
Zm00008a002132_T01.v1.1.exon.6 chr01 95704010 95704093 Zm00008a002132 95701498 95706301 Zm00008a002131c Zm00008a002131,Zm00008a002132 simMerged
Zm00008a002132_T01.v1.1.exon.6 chr01 95704010 95704093 Zm00008a002131c 95701498 95706301 Zm00008a002131c Zm00008a002131,Zm00008a002132 simMerged
Zm00008a002132_T01.v1.1.exon.7 chr01 95704189 95704313 Zm00008a002132 95701498 95706301 Zm00008a002131c Zm00008a002131,Zm00008a002132 simMerged
Zm00008a002132_T01.v1.1.exon.7 chr01 95704189 95704313 Zm00008a002131c 95701498 95706301 Zm00008a002131c Zm00008a002131,Zm00008a002132 simMerged
Zm00008a002132_T01.v1.1.exon.8 chr01 95704408 95704606 Zm00008a002132 95701498 95706301 Zm00008a002131c Zm00008a002131,Zm00008a002132 simMerged
Zm00008a002132_T01.v1.1.exon.8 chr01 95704408 95704606 Zm00008a002131c 95701498 95706301 Zm00008a002131c Zm00008a002131,Zm00008a002132 simMerged
Zm00008a002132_T01.v1.1.exon.9 chr01 95704698 95705230 Zm00008a002132 95701498 95706301 Zm00008a002131c Zm00008a002131,Zm00008a002132 simMerged
Zm00008a002132_T01.v1.1.exon.9 chr01 95704698 95705230 Zm00008a002131c 95701498 95706301 Zm00008a002131c Zm00008a002131,Zm00008a002132 simMerged
Zm00008a002132_T01.v1.1.exon.10 chr01 95705472 95705580 Zm00008a002132 95701498 95706301 Zm00008a002131c Zm00008a002131,Zm00008a002132 simMerged
Zm00008a002132_T01.v1.1.exon.10 chr01 95705472 95705580 Zm00008a002131c 95701498 95706301 Zm00008a002131c Zm00008a002131,Zm00008a002132 simMerged
Zm00008a002132_T01.v1.1.exon.11 chr01 95705679 95706301 Zm00008a002132 95701498 95706301 Zm00008a002131c Zm00008a002131,Zm00008a002132 simMerged
Zm00008a002132_T01.v1.1.exon.11 chr01 95705679 95706301 Zm00008a002131c 95701498 95706301 Zm00008a002131c Zm00008a002131,Zm00008a002132 simMerged
Zm00008a002134_T01.v1.1.exon.1 chr01 95844667 95844960 Zm00008a002134 95844667 95848222 Zm00008a002133c Zm00008a002133,Zm00008a002134 simMerged
Zm00008a002134_T01.v1.1.exon.1 chr01 95844667 95844960 Zm00008a002133c 95844667 95848222 Zm00008a002133c Zm00008a002133,Zm00008a002134 simMerged
Zm00008a002134_T01.v1.1.exon.2 chr01 95845080 95845365 Zm00008a002134 95844667 95848222 Zm00008a002133c Zm00008a002133,Zm00008a002134 simMerged
Zm00008a002134_T01.v1.1.exon.2 chr01 95845080 95845365 Zm00008a002133c 95844667 95848222 Zm00008a002133c Zm00008a002133,Zm00008a002134 simMerged
Zm00008a002134_T01.v1.1.exon.3 chr01 95845816 95845915 Zm00008a002134 95844667 95848222 Zm00008a002133c Zm00008a002133,Zm00008a002134 simMerged
Zm00008a002134_T01.v1.1.exon.3 chr01 95845816 95845915 Zm00008a002133c 95844667 95848222 Zm00008a002133c Zm00008a002133,Zm00008a002134 simMerged
Zm00008a002134_T01.v1.1.exon.4 chr01 95846516 95846620 Zm00008a002134 95844667 95848222 Zm00008a002133c Zm00008a002133,Zm00008a002134 simMerged
Zm00008a002134_T01.v1.1.exon.4 chr01 95846516 95846620 Zm00008a002133c 95844667 95848222 Zm00008a002133c Zm00008a002133,Zm00008a002134 simMerged
Zm00008a002134_T01.v1.1.exon.5 chr01 95847250 95847462 Zm00008a002134 95844667 95848222 Zm00008a002133c Zm00008a002133,Zm00008a002134 simMerged
Zm00008a002134_T01.v1.1.exon.5 chr01 95847250 95847462 Zm00008a002133c 95844667 95848222 Zm00008a002133c Zm00008a002133,Zm00008a002134 simMerged
Zm00008a002134_T01.v1.1.exon.6 chr01 95847555 95848222 Zm00008a002134 95844667 95848222 Zm00008a002133c Zm00008a002133,Zm00008a002134 simMerged
Zm00008a002134_T01.v1.1.exon.6 chr01 95847555 95848222 Zm00008a002133c 95844667 95848222 Zm00008a002133c Zm00008a002133,Zm00008a002134 simMerged
Zm00008a002138_T01.v1.1.exon.1 chr01 96316848 96317049 Zm00008a002138 96316848 96325985 Zm00008a002137c Zm00008a002137,Zm00008a002138 simMerged
Zm00008a002138_T01.v1.1.exon.1 chr01 96316848 96317049 Zm00008a002137c 96316848 96325985 Zm00008a002137c Zm00008a002137,Zm00008a002138 simMerged
Zm00008a002138_T01.v1.1.exon.2 chr01 96317167 96317238 Zm00008a002138 96316848 96325985 Zm00008a002137c Zm00008a002137,Zm00008a002138 simMerged
Zm00008a002138_T01.v1.1.exon.2 chr01 96317167 96317238 Zm00008a002137c 96316848 96325985 Zm00008a002137c Zm00008a002137,Zm00008a002138 simMerged
Zm00008a002138_T01.v1.1.exon.3 chr01 96319743 96319859 Zm00008a002138 96316848 96325985 Zm00008a002137c Zm00008a002137,Zm00008a002138 simMerged
Zm00008a002138_T01.v1.1.exon.3 chr01 96319743 96319859 Zm00008a002137c 96316848 96325985 Zm00008a002137c Zm00008a002137,Zm00008a002138 simMerged
Zm00008a002138_T01.v1.1.exon.4 chr01 96320078 96320112 Zm00008a002138 96316848 96325985 Zm00008a002137c Zm00008a002137,Zm00008a002138 simMerged
Zm00008a002138_T01.v1.1.exon.4 chr01 96320078 96320112 Zm00008a002137c 96316848 96325985 Zm00008a002137c Zm00008a002137,Zm00008a002138 simMerged
Zm00008a002138_T01.v1.1.exon.5 chr01 96325658 96325758 Zm00008a002138 96316848 96325985 Zm00008a002137c Zm00008a002137,Zm00008a002138 simMerged
Zm00008a002138_T01.v1.1.exon.5 chr01 96325658 96325758 Zm00008a002137c 96316848 96325985 Zm00008a002137c Zm00008a002137,Zm00008a002138 simMerged
Zm00008a002138_T01.v1.1.exon.6 chr01 96325905 96325985 Zm00008a002138 96316848 96325985 Zm00008a002137c Zm00008a002137,Zm00008a002138 simMerged
Zm00008a002138_T01.v1.1.exon.6 chr01 96325905 96325985 Zm00008a002137c 96316848 96325985 Zm00008a002137c Zm00008a002137,Zm00008a002138 simMerged
Zm00008a002140_T01.v1.1.exon.1 chr01 96373856 96373994 Zm00008a002140 96373856 96377438 Zm00008a002139c Zm00008a002139,Zm00008a002140 simMerged
Zm00008a002140_T01.v1.1.exon.1 chr01 96373856 96373994 Zm00008a002139c 96373856 96377438 Zm00008a002139c Zm00008a002139,Zm00008a002140 simMerged
Zm00008a002140_T01.v1.1.exon.2 chr01 96374472 96374541 Zm00008a002140 96373856 96377438 Zm00008a002139c Zm00008a002139,Zm00008a002140 simMerged
Zm00008a002140_T01.v1.1.exon.2 chr01 96374472 96374541 Zm00008a002139c 96373856 96377438 Zm00008a002139c Zm00008a002139,Zm00008a002140 simMerged
Zm00008a002140_T01.v1.1.exon.3 chr01 96374662 96374710 Zm00008a002140 96373856 96377438 Zm00008a002139c Zm00008a002139,Zm00008a002140 simMerged
Zm00008a002140_T01.v1.1.exon.3 chr01 96374662 96374710 Zm00008a002139c 96373856 96377438 Zm00008a002139c Zm00008a002139,Zm00008a002140 simMerged
Zm00008a002140_T01.v1.1.exon.4 chr01 96374826 96374905 Zm00008a002140 96373856 96377438 Zm00008a002139c Zm00008a002139,Zm00008a002140 simMerged
Zm00008a002140_T01.v1.1.exon.4 chr01 96374826 96374905 Zm00008a002139c 96373856 96377438 Zm00008a002139c Zm00008a002139,Zm00008a002140 simMerged
Zm00008a002140_T01.v1.1.exon.5 chr01 96375141 96375228 Zm00008a002140 96373856 96377438 Zm00008a002139c Zm00008a002139,Zm00008a002140 simMerged
Zm00008a002140_T01.v1.1.exon.5 chr01 96375141 96375228 Zm00008a002139c 96373856 96377438 Zm00008a002139c Zm00008a002139,Zm00008a002140 simMerged
Zm00008a002140_T01.v1.1.exon.6 chr01 96375522 96375586 Zm00008a002140 96373856 96377438 Zm00008a002139c Zm00008a002139,Zm00008a002140 simMerged
Zm00008a002140_T01.v1.1.exon.6 chr01 96375522 96375586 Zm00008a002139c 96373856 96377438 Zm00008a002139c Zm00008a002139,Zm00008a002140 simMerged
Zm00008a002140_T01.v1.1.exon.7 chr01 96375821 96375916 Zm00008a002140 96373856 96377438 Zm00008a002139c Zm00008a002139,Zm00008a002140 simMerged
Zm00008a002140_T01.v1.1.exon.7 chr01 96375821 96375916 Zm00008a002139c 96373856 96377438 Zm00008a002139c Zm00008a002139,Zm00008a002140 simMerged
Zm00008a002140_T01.v1.1.exon.8 chr01 96375998 96376039 Zm00008a002140 96373856 96377438 Zm00008a002139c Zm00008a002139,Zm00008a002140 simMerged
Zm00008a002140_T01.v1.1.exon.8 chr01 96375998 96376039 Zm00008a002139c 96373856 96377438 Zm00008a002139c Zm00008a002139,Zm00008a002140 simMerged
Zm00008a002140_T01.v1.1.exon.9 chr01 96376614 96376829 Zm00008a002140 96373856 96377438 Zm00008a002139c Zm00008a002139,Zm00008a002140 simMerged
Zm00008a002140_T01.v1.1.exon.9 chr01 96376614 96376829 Zm00008a002139c 96373856 96377438 Zm00008a002139c Zm00008a002139,Zm00008a002140 simMerged
Zm00008a002140_T01.v1.1.exon.10 chr01 96376911 96377042 Zm00008a002140 96373856 96377438 Zm00008a002139c Zm00008a002139,Zm00008a002140 simMerged
Zm00008a002140_T01.v1.1.exon.10 chr01 96376911 96377042 Zm00008a002139c 96373856 96377438 Zm00008a002139c Zm00008a002139,Zm00008a002140 simMerged
Zm00008a002140_T01.v1.1.exon.11 chr01 96377172 96377438 Zm00008a002140 96373856 96377438 Zm00008a002139c Zm00008a002139,Zm00008a002140 simMerged
Zm00008a002140_T01.v1.1.exon.11 chr01 96377172 96377438 Zm00008a002139c 96373856 96377438 Zm00008a002139c Zm00008a002139,Zm00008a002140 simMerged
Zm00008a002147_T01.v1.1.exon.1 chr01 96728026 96728038 Zm00008a002147 96728026 96727265 Zm00008a002146c Zm00008a002146,Zm00008a002147 simMerged
Zm00008a002147_T01.v1.1.exon.1 chr01 96728026 96728038 Zm00008a002146c 96728026 96727265 Zm00008a002146c Zm00008a002146,Zm00008a002147 simMerged
Zm00008a002147_T01.v1.1.exon.2 chr01 96727403 96727444 Zm00008a002147 96728026 96727265 Zm00008a002146c Zm00008a002146,Zm00008a002147 simMerged
Zm00008a002147_T01.v1.1.exon.2 chr01 96727403 96727444 Zm00008a002146c 96728026 96727265 Zm00008a002146c Zm00008a002146,Zm00008a002147 simMerged
Zm00008a002147_T01.v1.1.exon.3 chr01 96727056 96727265 Zm00008a002147 96728026 96727265 Zm00008a002146c Zm00008a002146,Zm00008a002147 simMerged
Zm00008a002147_T01.v1.1.exon.3 chr01 96727056 96727265 Zm00008a002146c 96728026 96727265 Zm00008a002146c Zm00008a002146,Zm00008a002147 simMerged
Zm00008a002153_T01.v1.1.exon.1 chr01 97217521 97218498 Zm00008a002153 97217521 97216099 Zm00008a002152c Zm00008a002152,Zm00008a002153 simMerged
Zm00008a002153_T01.v1.1.exon.1 chr01 97217521 97218498 Zm00008a002152c 97217521 97216099 Zm00008a002152c Zm00008a002152,Zm00008a002153 simMerged
Zm00008a002153_T01.v1.1.exon.2 chr01 97216619 97216948 Zm00008a002153 97217521 97216099 Zm00008a002152c Zm00008a002152,Zm00008a002153 simMerged
Zm00008a002153_T01.v1.1.exon.2 chr01 97216619 97216948 Zm00008a002152c 97217521 97216099 Zm00008a002152c Zm00008a002152,Zm00008a002153 simMerged
Zm00008a002153_T01.v1.1.exon.3 chr01 97215590 97216099 Zm00008a002153 97217521 97216099 Zm00008a002152c Zm00008a002152,Zm00008a002153 simMerged
Zm00008a002153_T01.v1.1.exon.3 chr01 97215590 97216099 Zm00008a002152c 97217521 97216099 Zm00008a002152c Zm00008a002152,Zm00008a002153 simMerged
Zm00008a002158_T01.v1.1.exon.1 chr01 97716354 97717013 Zm00008a002158 97716354 97717013 Zm00008a002157c Zm00008a002157,Zm00008a002158 simMerged
Zm00008a002158_T01.v1.1.exon.1 chr01 97716354 97717013 Zm00008a002157c 97716354 97717013 Zm00008a002157c Zm00008a002157,Zm00008a002158 simMerged
Zm00008a002166_T01.v1.1.exon.1 chr01 98421043 98421048 Zm00008a002166 98421043 98416511 Zm00008a002165c Zm00008a002165,Zm00008a002166 simMerged
Zm00008a002166_T01.v1.1.exon.1 chr01 98421043 98421048 Zm00008a002165c 98421043 98416511 Zm00008a002165c Zm00008a002165,Zm00008a002166 simMerged
Zm00008a002166_T01.v1.1.exon.2 chr01 98420723 98420822 Zm00008a002166 98421043 98416511 Zm00008a002165c Zm00008a002165,Zm00008a002166 simMerged
Zm00008a002166_T01.v1.1.exon.2 chr01 98420723 98420822 Zm00008a002165c 98421043 98416511 Zm00008a002165c Zm00008a002165,Zm00008a002166 simMerged
Zm00008a002166_T01.v1.1.exon.3 chr01 98420311 98420364 Zm00008a002166 98421043 98416511 Zm00008a002165c Zm00008a002165,Zm00008a002166 simMerged
Zm00008a002166_T01.v1.1.exon.3 chr01 98420311 98420364 Zm00008a002165c 98421043 98416511 Zm00008a002165c Zm00008a002165,Zm00008a002166 simMerged
Zm00008a002166_T01.v1.1.exon.4 chr01 98420107 98420205 Zm00008a002166 98421043 98416511 Zm00008a002165c Zm00008a002165,Zm00008a002166 simMerged
Zm00008a002166_T01.v1.1.exon.4 chr01 98420107 98420205 Zm00008a002165c 98421043 98416511 Zm00008a002165c Zm00008a002165,Zm00008a002166 simMerged
Zm00008a002166_T01.v1.1.exon.5 chr01 98419960 98420029 Zm00008a002166 98421043 98416511 Zm00008a002165c Zm00008a002165,Zm00008a002166 simMerged
Zm00008a002166_T01.v1.1.exon.5 chr01 98419960 98420029 Zm00008a002165c 98421043 98416511 Zm00008a002165c Zm00008a002165,Zm00008a002166 simMerged
Zm00008a002166_T01.v1.1.exon.6 chr01 98419457 98419704 Zm00008a002166 98421043 98416511 Zm00008a002165c Zm00008a002165,Zm00008a002166 simMerged
Zm00008a002166_T01.v1.1.exon.6 chr01 98419457 98419704 Zm00008a002165c 98421043 98416511 Zm00008a002165c Zm00008a002165,Zm00008a002166 simMerged
Zm00008a002166_T01.v1.1.exon.7 chr01 98419306 98419377 Zm00008a002166 98421043 98416511 Zm00008a002165c Zm00008a002165,Zm00008a002166 simMerged
Zm00008a002166_T01.v1.1.exon.7 chr01 98419306 98419377 Zm00008a002165c 98421043 98416511 Zm00008a002165c Zm00008a002165,Zm00008a002166 simMerged
Zm00008a002166_T01.v1.1.exon.8 chr01 98418978 98419218 Zm00008a002166 98421043 98416511 Zm00008a002165c Zm00008a002165,Zm00008a002166 simMerged
Zm00008a002166_T01.v1.1.exon.8 chr01 98418978 98419218 Zm00008a002165c 98421043 98416511 Zm00008a002165c Zm00008a002165,Zm00008a002166 simMerged
Zm00008a002166_T01.v1.1.exon.9 chr01 98418492 98418875 Zm00008a002166 98421043 98416511 Zm00008a002165c Zm00008a002165,Zm00008a002166 simMerged
Zm00008a002166_T01.v1.1.exon.9 chr01 98418492 98418875 Zm00008a002165c 98421043 98416511 Zm00008a002165c Zm00008a002165,Zm00008a002166 simMerged
Zm00008a002166_T01.v1.1.exon.10 chr01 98418268 98418377 Zm00008a002166 98421043 98416511 Zm00008a002165c Zm00008a002165,Zm00008a002166 simMerged
Zm00008a002166_T01.v1.1.exon.10 chr01 98418268 98418377 Zm00008a002165c 98421043 98416511 Zm00008a002165c Zm00008a002165,Zm00008a002166 simMerged
Zm00008a002166_T01.v1.1.exon.11 chr01 98418122 98418189 Zm00008a002166 98421043 98416511 Zm00008a002165c Zm00008a002165,Zm00008a002166 simMerged
Zm00008a002166_T01.v1.1.exon.11 chr01 98418122 98418189 Zm00008a002165c 98421043 98416511 Zm00008a002165c Zm00008a002165,Zm00008a002166 simMerged
Zm00008a002166_T01.v1.1.exon.12 chr01 98415201 98416511 Zm00008a002166 98421043 98416511 Zm00008a002165c Zm00008a002165,Zm00008a002166 simMerged
Zm00008a002166_T01.v1.1.exon.12 chr01 98415201 98416511 Zm00008a002165c 98421043 98416511 Zm00008a002165c Zm00008a002165,Zm00008a002166 simMerged
Zm00008a002168_T01.v1.1.exon.1 chr01 98594266 98594404 Zm00008a002168 98594266 98601236 Zm00008a002167c Zm00008a002167,Zm00008a002168 simMerged
Zm00008a002168_T01.v1.1.exon.1 chr01 98594266 98594404 Zm00008a002167c 98594266 98601236 Zm00008a002167c Zm00008a002167,Zm00008a002168 simMerged
Zm00008a002168_T01.v1.1.exon.2 chr01 98594975 98595096 Zm00008a002168 98594266 98601236 Zm00008a002167c Zm00008a002167,Zm00008a002168 simMerged
Zm00008a002168_T01.v1.1.exon.2 chr01 98594975 98595096 Zm00008a002167c 98594266 98601236 Zm00008a002167c Zm00008a002167,Zm00008a002168 simMerged
Zm00008a002168_T01.v1.1.exon.3 chr01 98595768 98596136 Zm00008a002168 98594266 98601236 Zm00008a002167c Zm00008a002167,Zm00008a002168 simMerged
Zm00008a002168_T01.v1.1.exon.3 chr01 98595768 98596136 Zm00008a002167c 98594266 98601236 Zm00008a002167c Zm00008a002167,Zm00008a002168 simMerged
Zm00008a002168_T01.v1.1.exon.4 chr01 98596211 98596365 Zm00008a002168 98594266 98601236 Zm00008a002167c Zm00008a002167,Zm00008a002168 simMerged
Zm00008a002168_T01.v1.1.exon.4 chr01 98596211 98596365 Zm00008a002167c 98594266 98601236 Zm00008a002167c Zm00008a002167,Zm00008a002168 simMerged
Zm00008a002168_T01.v1.1.exon.5 chr01 98596657 98598374 Zm00008a002168 98594266 98601236 Zm00008a002167c Zm00008a002167,Zm00008a002168 simMerged
Zm00008a002168_T01.v1.1.exon.5 chr01 98596657 98598374 Zm00008a002167c 98594266 98601236 Zm00008a002167c Zm00008a002167,Zm00008a002168 simMerged
Zm00008a002168_T01.v1.1.exon.6 chr01 98598456 98600572 Zm00008a002168 98594266 98601236 Zm00008a002167c Zm00008a002167,Zm00008a002168 simMerged
Zm00008a002168_T01.v1.1.exon.6 chr01 98598456 98600572 Zm00008a002167c 98594266 98601236 Zm00008a002167c Zm00008a002167,Zm00008a002168 simMerged
Zm00008a002168_T01.v1.1.exon.7 chr01 98600667 98601236 Zm00008a002168 98594266 98601236 Zm00008a002167c Zm00008a002167,Zm00008a002168 simMerged
Zm00008a002168_T01.v1.1.exon.7 chr01 98600667 98601236 Zm00008a002167c 98594266 98601236 Zm00008a002167c Zm00008a002167,Zm00008a002168 simMerged
Zm00008a002174_T01.v1.1.exon.1 chr01 98914850 98915869 Zm00008a002174 98914850 98920276 Zm00008a002173c Zm00008a002173,Zm00008a002174 simMerged
Zm00008a002174_T01.v1.1.exon.1 chr01 98914850 98915869 Zm00008a002173c 98914850 98920276 Zm00008a002173c Zm00008a002173,Zm00008a002174 simMerged
Zm00008a002174_T01.v1.1.exon.2 chr01 98920130 98920276 Zm00008a002174 98914850 98920276 Zm00008a002173c Zm00008a002173,Zm00008a002174 simMerged
Zm00008a002174_T01.v1.1.exon.2 chr01 98920130 98920276 Zm00008a002173c 98914850 98920276 Zm00008a002173c Zm00008a002173,Zm00008a002174 simMerged
Zm00008a002179_T01.v1.1.exon.1 chr01 99390468 99390620 Zm00008a002179 99390468 99395572 Zm00008a002178c Zm00008a002178,Zm00008a002179 simMerged
Zm00008a002179_T01.v1.1.exon.1 chr01 99390468 99390620 Zm00008a002178c 99390468 99395572 Zm00008a002178c Zm00008a002178,Zm00008a002179 simMerged
Zm00008a002179_T01.v1.1.exon.2 chr01 99395207 99395572 Zm00008a002179 99390468 99395572 Zm00008a002178c Zm00008a002178,Zm00008a002179 simMerged
Zm00008a002179_T01.v1.1.exon.2 chr01 99395207 99395572 Zm00008a002178c 99390468 99395572 Zm00008a002178c Zm00008a002178,Zm00008a002179 simMerged
Zm00008a002183_T01.v1.1.exon.1 chr01 99652668 99653225 Zm00008a002183 99652668 99664046 Zm00008a002182c Zm00008a002182,Zm00008a002183 simMerged
Zm00008a002183_T01.v1.1.exon.1 chr01 99652668 99653225 Zm00008a002182c 99652668 99664046 Zm00008a002182c Zm00008a002182,Zm00008a002183 simMerged
Zm00008a002183_T01.v1.1.exon.2 chr01 99660179 99660282 Zm00008a002183 99652668 99664046 Zm00008a002182c Zm00008a002182,Zm00008a002183 simMerged
Zm00008a002183_T01.v1.1.exon.2 chr01 99660179 99660282 Zm00008a002182c 99652668 99664046 Zm00008a002182c Zm00008a002182,Zm00008a002183 simMerged
Zm00008a002183_T01.v1.1.exon.3 chr01 99660816 99660909 Zm00008a002183 99652668 99664046 Zm00008a002182c Zm00008a002182,Zm00008a002183 simMerged
Zm00008a002183_T01.v1.1.exon.3 chr01 99660816 99660909 Zm00008a002182c 99652668 99664046 Zm00008a002182c Zm00008a002182,Zm00008a002183 simMerged
Zm00008a002183_T01.v1.1.exon.4 chr01 99661057 99661131 Zm00008a002183 99652668 99664046 Zm00008a002182c Zm00008a002182,Zm00008a002183 simMerged
Zm00008a002183_T01.v1.1.exon.4 chr01 99661057 99661131 Zm00008a002182c 99652668 99664046 Zm00008a002182c Zm00008a002182,Zm00008a002183 simMerged
Zm00008a002183_T01.v1.1.exon.5 chr01 99662347 99662454 Zm00008a002183 99652668 99664046 Zm00008a002182c Zm00008a002182,Zm00008a002183 simMerged
Zm00008a002183_T01.v1.1.exon.5 chr01 99662347 99662454 Zm00008a002182c 99652668 99664046 Zm00008a002182c Zm00008a002182,Zm00008a002183 simMerged
Zm00008a002183_T01.v1.1.exon.6 chr01 99662558 99662750 Zm00008a002183 99652668 99664046 Zm00008a002182c Zm00008a002182,Zm00008a002183 simMerged
Zm00008a002183_T01.v1.1.exon.6 chr01 99662558 99662750 Zm00008a002182c 99652668 99664046 Zm00008a002182c Zm00008a002182,Zm00008a002183 simMerged
Zm00008a002183_T01.v1.1.exon.7 chr01 99663139 99663200 Zm00008a002183 99652668 99664046 Zm00008a002182c Zm00008a002182,Zm00008a002183 simMerged
Zm00008a002183_T01.v1.1.exon.7 chr01 99663139 99663200 Zm00008a002182c 99652668 99664046 Zm00008a002182c Zm00008a002182,Zm00008a002183 simMerged
Zm00008a002183_T01.v1.1.exon.8 chr01 99663954 99664046 Zm00008a002183 99652668 99664046 Zm00008a002182c Zm00008a002182,Zm00008a002183 simMerged
Zm00008a002183_T01.v1.1.exon.8 chr01 99663954 99664046 Zm00008a002182c 99652668 99664046 Zm00008a002182c Zm00008a002182,Zm00008a002183 simMerged
Zm00008a002192_T01.v1.1.exon.1 chr01 100444994 100446022 Zm00008a002192 100444994 100446022 Zm00008a002191c Zm00008a002191,Zm00008a002192 simMerged
Zm00008a002192_T01.v1.1.exon.1 chr01 100444994 100446022 Zm00008a002191c 100444994 100446022 Zm00008a002191c Zm00008a002191,Zm00008a002192 simMerged
Zm00008a002194_T01.v1.1.exon.1 chr01 100718716 100719109 Zm00008a002194 100718716 100719714 Zm00008a002193c Zm00008a002193,Zm00008a002194 simMerged
Zm00008a002194_T01.v1.1.exon.1 chr01 100718716 100719109 Zm00008a002193c 100718716 100719714 Zm00008a002193c Zm00008a002193,Zm00008a002194 simMerged
Zm00008a002194_T01.v1.1.exon.2 chr01 100719130 100719279 Zm00008a002194 100718716 100719714 Zm00008a002193c Zm00008a002193,Zm00008a002194 simMerged
Zm00008a002194_T01.v1.1.exon.2 chr01 100719130 100719279 Zm00008a002193c 100718716 100719714 Zm00008a002193c Zm00008a002193,Zm00008a002194 simMerged
Zm00008a002194_T01.v1.1.exon.3 chr01 100719401 100719714 Zm00008a002194 100718716 100719714 Zm00008a002193c Zm00008a002193,Zm00008a002194 simMerged
Zm00008a002194_T01.v1.1.exon.3 chr01 100719401 100719714 Zm00008a002193c 100718716 100719714 Zm00008a002193c Zm00008a002193,Zm00008a002194 simMerged
Zm00008a002202_T01.v1.1.exon.1 chr01 101451034 101452117 Zm00008a002202 101451034 101450220 Zm00008a002201c Zm00008a002201,Zm00008a002202 simMerged
Zm00008a002202_T01.v1.1.exon.1 chr01 101451034 101452117 Zm00008a002201c 101451034 101450220 Zm00008a002201c Zm00008a002201,Zm00008a002202 simMerged
Zm00008a002202_T01.v1.1.exon.2 chr01 101450195 101450220 Zm00008a002202 101451034 101450220 Zm00008a002201c Zm00008a002201,Zm00008a002202 simMerged
Zm00008a002202_T01.v1.1.exon.2 chr01 101450195 101450220 Zm00008a002201c 101451034 101450220 Zm00008a002201c Zm00008a002201,Zm00008a002202 simMerged
Zm00008a002207_T01.v1.1.exon.1 chr01 102204689 102204777 Zm00008a002207 102204689 102201323 Zm00008a002206c Zm00008a002206,Zm00008a002207 simMerged
Zm00008a002207_T01.v1.1.exon.1 chr01 102204689 102204777 Zm00008a002206c 102204689 102201323 Zm00008a002206c Zm00008a002206,Zm00008a002207 simMerged
Zm00008a002207_T01.v1.1.exon.2 chr01 102204419 102204519 Zm00008a002207 102204689 102201323 Zm00008a002206c Zm00008a002206,Zm00008a002207 simMerged
Zm00008a002207_T01.v1.1.exon.2 chr01 102204419 102204519 Zm00008a002206c 102204689 102201323 Zm00008a002206c Zm00008a002206,Zm00008a002207 simMerged
Zm00008a002207_T01.v1.1.exon.3 chr01 102200559 102201323 Zm00008a002207 102204689 102201323 Zm00008a002206c Zm00008a002206,Zm00008a002207 simMerged
Zm00008a002207_T01.v1.1.exon.3 chr01 102200559 102201323 Zm00008a002206c 102204689 102201323 Zm00008a002206c Zm00008a002206,Zm00008a002207 simMerged
Zm00008a002209_T01.v1.1.exon.1 chr01 102439216 102439218 Zm00008a002209 102439216 102441141 Zm00008a002208c Zm00008a002208,Zm00008a002209 simMerged
Zm00008a002209_T01.v1.1.exon.1 chr01 102439216 102439218 Zm00008a002208c 102439216 102441141 Zm00008a002208c Zm00008a002208,Zm00008a002209 simMerged
Zm00008a002209_T01.v1.1.exon.2 chr01 102439335 102439446 Zm00008a002209 102439216 102441141 Zm00008a002208c Zm00008a002208,Zm00008a002209 simMerged
Zm00008a002209_T01.v1.1.exon.2 chr01 102439335 102439446 Zm00008a002208c 102439216 102441141 Zm00008a002208c Zm00008a002208,Zm00008a002209 simMerged
Zm00008a002209_T01.v1.1.exon.3 chr01 102439990 102440099 Zm00008a002209 102439216 102441141 Zm00008a002208c Zm00008a002208,Zm00008a002209 simMerged
Zm00008a002209_T01.v1.1.exon.3 chr01 102439990 102440099 Zm00008a002208c 102439216 102441141 Zm00008a002208c Zm00008a002208,Zm00008a002209 simMerged
Zm00008a002209_T01.v1.1.exon.4 chr01 102440783 102440928 Zm00008a002209 102439216 102441141 Zm00008a002208c Zm00008a002208,Zm00008a002209 simMerged
Zm00008a002209_T01.v1.1.exon.4 chr01 102440783 102440928 Zm00008a002208c 102439216 102441141 Zm00008a002208c Zm00008a002208,Zm00008a002209 simMerged
Zm00008a002209_T01.v1.1.exon.5 chr01 102440953 102441141 Zm00008a002209 102439216 102441141 Zm00008a002208c Zm00008a002208,Zm00008a002209 simMerged
Zm00008a002209_T01.v1.1.exon.5 chr01 102440953 102441141 Zm00008a002208c 102439216 102441141 Zm00008a002208c Zm00008a002208,Zm00008a002209 simMerged
Zm00008a002214_T01.v1.1.exon.1 chr01 102976959 102977243 Zm00008a002214 102976959 102974114 Zm00008a002213c Zm00008a002213,Zm00008a002214 simMerged
Zm00008a002214_T01.v1.1.exon.1 chr01 102976959 102977243 Zm00008a002213c 102976959 102974114 Zm00008a002213c Zm00008a002213,Zm00008a002214 simMerged
Zm00008a002214_T01.v1.1.exon.2 chr01 102976653 102976834 Zm00008a002214 102976959 102974114 Zm00008a002213c Zm00008a002213,Zm00008a002214 simMerged
Zm00008a002214_T01.v1.1.exon.2 chr01 102976653 102976834 Zm00008a002213c 102976959 102974114 Zm00008a002213c Zm00008a002213,Zm00008a002214 simMerged
Zm00008a002214_T01.v1.1.exon.3 chr01 102976433 102976540 Zm00008a002214 102976959 102974114 Zm00008a002213c Zm00008a002213,Zm00008a002214 simMerged
Zm00008a002214_T01.v1.1.exon.3 chr01 102976433 102976540 Zm00008a002213c 102976959 102974114 Zm00008a002213c Zm00008a002213,Zm00008a002214 simMerged
Zm00008a002214_T01.v1.1.exon.4 chr01 102975979 102976068 Zm00008a002214 102976959 102974114 Zm00008a002213c Zm00008a002213,Zm00008a002214 simMerged
Zm00008a002214_T01.v1.1.exon.4 chr01 102975979 102976068 Zm00008a002213c 102976959 102974114 Zm00008a002213c Zm00008a002213,Zm00008a002214 simMerged
Zm00008a002214_T01.v1.1.exon.5 chr01 102975153 102975237 Zm00008a002214 102976959 102974114 Zm00008a002213c Zm00008a002213,Zm00008a002214 simMerged
Zm00008a002214_T01.v1.1.exon.5 chr01 102975153 102975237 Zm00008a002213c 102976959 102974114 Zm00008a002213c Zm00008a002213,Zm00008a002214 simMerged
Zm00008a002214_T01.v1.1.exon.6 chr01 102974338 102974432 Zm00008a002214 102976959 102974114 Zm00008a002213c Zm00008a002213,Zm00008a002214 simMerged
Zm00008a002214_T01.v1.1.exon.6 chr01 102974338 102974432 Zm00008a002213c 102976959 102974114 Zm00008a002213c Zm00008a002213,Zm00008a002214 simMerged
Zm00008a002214_T01.v1.1.exon.7 chr01 102973686 102974114 Zm00008a002214 102976959 102974114 Zm00008a002213c Zm00008a002213,Zm00008a002214 simMerged
Zm00008a002214_T01.v1.1.exon.7 chr01 102973686 102974114 Zm00008a002213c 102976959 102974114 Zm00008a002213c Zm00008a002213,Zm00008a002214 simMerged
Zm00008a002216_T01.v1.1.exon.1 chr01 103269230 103269458 Zm00008a002216 103269230 103267462 Zm00008a002215c Zm00008a002215,Zm00008a002216 simMerged
Zm00008a002216_T01.v1.1.exon.1 chr01 103269230 103269458 Zm00008a002215c 103269230 103267462 Zm00008a002215c Zm00008a002215,Zm00008a002216 simMerged
Zm00008a002216_T01.v1.1.exon.2 chr01 103266891 103267462 Zm00008a002216 103269230 103267462 Zm00008a002215c Zm00008a002215,Zm00008a002216 simMerged
Zm00008a002216_T01.v1.1.exon.2 chr01 103266891 103267462 Zm00008a002215c 103269230 103267462 Zm00008a002215c Zm00008a002215,Zm00008a002216 simMerged
Zm00008a002220_T01.v1.1.exon.1 chr01 103502109 103502302 Zm00008a002220 103502109 103510141 Zm00008a002219c Zm00008a002219,Zm00008a002220 simMerged
Zm00008a002220_T01.v1.1.exon.1 chr01 103502109 103502302 Zm00008a002219c 103502109 103510141 Zm00008a002219c Zm00008a002219,Zm00008a002220 simMerged
Zm00008a002220_T01.v1.1.exon.2 chr01 103508809 103508885 Zm00008a002220 103502109 103510141 Zm00008a002219c Zm00008a002219,Zm00008a002220 simMerged
Zm00008a002220_T01.v1.1.exon.2 chr01 103508809 103508885 Zm00008a002219c 103502109 103510141 Zm00008a002219c Zm00008a002219,Zm00008a002220 simMerged
Zm00008a002220_T01.v1.1.exon.3 chr01 103508980 103509208 Zm00008a002220 103502109 103510141 Zm00008a002219c Zm00008a002219,Zm00008a002220 simMerged
Zm00008a002220_T01.v1.1.exon.3 chr01 103508980 103509208 Zm00008a002219c 103502109 103510141 Zm00008a002219c Zm00008a002219,Zm00008a002220 simMerged
Zm00008a002220_T01.v1.1.exon.4 chr01 103509314 103509667 Zm00008a002220 103502109 103510141 Zm00008a002219c Zm00008a002219,Zm00008a002220 simMerged
Zm00008a002220_T01.v1.1.exon.4 chr01 103509314 103509667 Zm00008a002219c 103502109 103510141 Zm00008a002219c Zm00008a002219,Zm00008a002220 simMerged
Zm00008a002220_T01.v1.1.exon.5 chr01 103509748 103509879 Zm00008a002220 103502109 103510141 Zm00008a002219c Zm00008a002219,Zm00008a002220 simMerged
Zm00008a002220_T01.v1.1.exon.5 chr01 103509748 103509879 Zm00008a002219c 103502109 103510141 Zm00008a002219c Zm00008a002219,Zm00008a002220 simMerged
Zm00008a002220_T01.v1.1.exon.6 chr01 103510052 103510141 Zm00008a002220 103502109 103510141 Zm00008a002219c Zm00008a002219,Zm00008a002220 simMerged
Zm00008a002220_T01.v1.1.exon.6 chr01 103510052 103510141 Zm00008a002219c 103502109 103510141 Zm00008a002219c Zm00008a002219,Zm00008a002220 simMerged
Zm00008a002223_T01.v1.1.exon.1 chr01 103705402 103705524 Zm00008a002223 103705402 103701848 Zm00008a002222c Zm00008a002222,Zm00008a002223 simMerged
Zm00008a002223_T01.v1.1.exon.1 chr01 103705402 103705524 Zm00008a002222c 103705402 103701848 Zm00008a002222c Zm00008a002222,Zm00008a002223 simMerged
Zm00008a002223_T01.v1.1.exon.2 chr01 103704829 103704894 Zm00008a002223 103705402 103701848 Zm00008a002222c Zm00008a002222,Zm00008a002223 simMerged
Zm00008a002223_T01.v1.1.exon.2 chr01 103704829 103704894 Zm00008a002222c 103705402 103701848 Zm00008a002222c Zm00008a002222,Zm00008a002223 simMerged
Zm00008a002223_T01.v1.1.exon.3 chr01 103701441 103701848 Zm00008a002223 103705402 103701848 Zm00008a002222c Zm00008a002222,Zm00008a002223 simMerged
Zm00008a002223_T01.v1.1.exon.3 chr01 103701441 103701848 Zm00008a002222c 103705402 103701848 Zm00008a002222c Zm00008a002222,Zm00008a002223 simMerged
Zm00008a002227_T01.v1.1.exon.1 chr01 104305838 104306148 Zm00008a002227 104305838 104303954 Zm00008a002226c Zm00008a002226,Zm00008a002227 simMerged
Zm00008a002227_T01.v1.1.exon.1 chr01 104305838 104306148 Zm00008a002226c 104305838 104303954 Zm00008a002226c Zm00008a002226,Zm00008a002227 simMerged
Zm00008a002227_T01.v1.1.exon.2 chr01 104304752 104305158 Zm00008a002227 104305838 104303954 Zm00008a002226c Zm00008a002226,Zm00008a002227 simMerged
Zm00008a002227_T01.v1.1.exon.2 chr01 104304752 104305158 Zm00008a002226c 104305838 104303954 Zm00008a002226c Zm00008a002226,Zm00008a002227 simMerged
Zm00008a002227_T01.v1.1.exon.3 chr01 104303891 104303954 Zm00008a002227 104305838 104303954 Zm00008a002226c Zm00008a002226,Zm00008a002227 simMerged
Zm00008a002227_T01.v1.1.exon.3 chr01 104303891 104303954 Zm00008a002226c 104305838 104303954 Zm00008a002226c Zm00008a002226,Zm00008a002227 simMerged
Zm00008a002231_T01.v1.1.exon.1 chr01 104623367 104623400 Zm00008a002231 104623367 104629803 Zm00008a002230c Zm00008a002230,Zm00008a002231 simMerged
Zm00008a002231_T01.v1.1.exon.1 chr01 104623367 104623400 Zm00008a002230c 104623367 104629803 Zm00008a002230c Zm00008a002230,Zm00008a002231 simMerged
Zm00008a002231_T01.v1.1.exon.2 chr01 104625687 104625709 Zm00008a002231 104623367 104629803 Zm00008a002230c Zm00008a002230,Zm00008a002231 simMerged
Zm00008a002231_T01.v1.1.exon.2 chr01 104625687 104625709 Zm00008a002230c 104623367 104629803 Zm00008a002230c Zm00008a002230,Zm00008a002231 simMerged
Zm00008a002231_T01.v1.1.exon.3 chr01 104626158 104626273 Zm00008a002231 104623367 104629803 Zm00008a002230c Zm00008a002230,Zm00008a002231 simMerged
Zm00008a002231_T01.v1.1.exon.3 chr01 104626158 104626273 Zm00008a002230c 104623367 104629803 Zm00008a002230c Zm00008a002230,Zm00008a002231 simMerged
Zm00008a002231_T01.v1.1.exon.4 chr01 104626308 104626590 Zm00008a002231 104623367 104629803 Zm00008a002230c Zm00008a002230,Zm00008a002231 simMerged
Zm00008a002231_T01.v1.1.exon.4 chr01 104626308 104626590 Zm00008a002230c 104623367 104629803 Zm00008a002230c Zm00008a002230,Zm00008a002231 simMerged
Zm00008a002231_T01.v1.1.exon.5 chr01 104628166 104628780 Zm00008a002231 104623367 104629803 Zm00008a002230c Zm00008a002230,Zm00008a002231 simMerged
Zm00008a002231_T01.v1.1.exon.5 chr01 104628166 104628780 Zm00008a002230c 104623367 104629803 Zm00008a002230c Zm00008a002230,Zm00008a002231 simMerged
Zm00008a002231_T01.v1.1.exon.6 chr01 104629786 104629803 Zm00008a002231 104623367 104629803 Zm00008a002230c Zm00008a002230,Zm00008a002231 simMerged
Zm00008a002231_T01.v1.1.exon.6 chr01 104629786 104629803 Zm00008a002230c 104623367 104629803 Zm00008a002230c Zm00008a002230,Zm00008a002231 simMerged
Zm00008a002234_T01.v1.1.exon.1 chr01 104887322 104887428 Zm00008a002234 104887322 104888405 Zm00008a002233c Zm00008a002233,Zm00008a002234 simMerged
Zm00008a002234_T01.v1.1.exon.1 chr01 104887322 104887428 Zm00008a002233c 104887322 104888405 Zm00008a002233c Zm00008a002233,Zm00008a002234 simMerged
Zm00008a002234_T01.v1.1.exon.2 chr01 104888259 104888342 Zm00008a002234 104887322 104888405 Zm00008a002233c Zm00008a002233,Zm00008a002234 simMerged
Zm00008a002234_T01.v1.1.exon.2 chr01 104888259 104888342 Zm00008a002233c 104887322 104888405 Zm00008a002233c Zm00008a002233,Zm00008a002234 simMerged
Zm00008a002234_T01.v1.1.exon.3 chr01 104888355 104888405 Zm00008a002234 104887322 104888405 Zm00008a002233c Zm00008a002233,Zm00008a002234 simMerged
Zm00008a002234_T01.v1.1.exon.3 chr01 104888355 104888405 Zm00008a002233c 104887322 104888405 Zm00008a002233c Zm00008a002233,Zm00008a002234 simMerged
Zm00008a002238_T01.v1.1.exon.1 chr01 105051376 105051801 Zm00008a002238 105051376 105048825 Zm00008a002237c Zm00008a002237,Zm00008a002238 simMerged
Zm00008a002238_T01.v1.1.exon.1 chr01 105051376 105051801 Zm00008a002237c 105051376 105048825 Zm00008a002237c Zm00008a002237,Zm00008a002238 simMerged
Zm00008a002238_T01.v1.1.exon.2 chr01 105050517 105050738 Zm00008a002238 105051376 105048825 Zm00008a002237c Zm00008a002237,Zm00008a002238 simMerged
Zm00008a002238_T01.v1.1.exon.2 chr01 105050517 105050738 Zm00008a002237c 105051376 105048825 Zm00008a002237c Zm00008a002237,Zm00008a002238 simMerged
Zm00008a002238_T01.v1.1.exon.3 chr01 105050377 105050423 Zm00008a002238 105051376 105048825 Zm00008a002237c Zm00008a002237,Zm00008a002238 simMerged
Zm00008a002238_T01.v1.1.exon.3 chr01 105050377 105050423 Zm00008a002237c 105051376 105048825 Zm00008a002237c Zm00008a002237,Zm00008a002238 simMerged
Zm00008a002238_T01.v1.1.exon.4 chr01 105049785 105049965 Zm00008a002238 105051376 105048825 Zm00008a002237c Zm00008a002237,Zm00008a002238 simMerged
Zm00008a002238_T01.v1.1.exon.4 chr01 105049785 105049965 Zm00008a002237c 105051376 105048825 Zm00008a002237c Zm00008a002237,Zm00008a002238 simMerged
Zm00008a002238_T01.v1.1.exon.5 chr01 105049643 105049705 Zm00008a002238 105051376 105048825 Zm00008a002237c Zm00008a002237,Zm00008a002238 simMerged
Zm00008a002238_T01.v1.1.exon.5 chr01 105049643 105049705 Zm00008a002237c 105051376 105048825 Zm00008a002237c Zm00008a002237,Zm00008a002238 simMerged
Zm00008a002238_T01.v1.1.exon.6 chr01 105048915 105049036 Zm00008a002238 105051376 105048825 Zm00008a002237c Zm00008a002237,Zm00008a002238 simMerged
Zm00008a002238_T01.v1.1.exon.6 chr01 105048915 105049036 Zm00008a002237c 105051376 105048825 Zm00008a002237c Zm00008a002237,Zm00008a002238 simMerged
Zm00008a002238_T01.v1.1.exon.7 chr01 105048687 105048825 Zm00008a002238 105051376 105048825 Zm00008a002237c Zm00008a002237,Zm00008a002238 simMerged
Zm00008a002238_T01.v1.1.exon.7 chr01 105048687 105048825 Zm00008a002237c 105051376 105048825 Zm00008a002237c Zm00008a002237,Zm00008a002238 simMerged
Zm00008a002241_T01.v1.1.exon.1 chr01 105181530 105181769 Zm00008a002241 105181530 105179789 Zm00008a002240c Zm00008a002240,Zm00008a002241 simMerged
Zm00008a002241_T01.v1.1.exon.1 chr01 105181530 105181769 Zm00008a002240c 105181530 105179789 Zm00008a002240c Zm00008a002240,Zm00008a002241 simMerged
Zm00008a002241_T01.v1.1.exon.2 chr01 105181345 105181451 Zm00008a002241 105181530 105179789 Zm00008a002240c Zm00008a002240,Zm00008a002241 simMerged
Zm00008a002241_T01.v1.1.exon.2 chr01 105181345 105181451 Zm00008a002240c 105181530 105179789 Zm00008a002240c Zm00008a002240,Zm00008a002241 simMerged
Zm00008a002241_T01.v1.1.exon.3 chr01 105181176 105181260 Zm00008a002241 105181530 105179789 Zm00008a002240c Zm00008a002240,Zm00008a002241 simMerged
Zm00008a002241_T01.v1.1.exon.3 chr01 105181176 105181260 Zm00008a002240c 105181530 105179789 Zm00008a002240c Zm00008a002240,Zm00008a002241 simMerged
Zm00008a002241_T01.v1.1.exon.4 chr01 105179324 105179789 Zm00008a002241 105181530 105179789 Zm00008a002240c Zm00008a002240,Zm00008a002241 simMerged
Zm00008a002241_T01.v1.1.exon.4 chr01 105179324 105179789 Zm00008a002240c 105181530 105179789 Zm00008a002240c Zm00008a002240,Zm00008a002241 simMerged
Zm00008a002245_T01.v1.1.exon.1 chr01 105558760 105559011 Zm00008a002245 105558760 105560646 Zm00008a002244c Zm00008a002244,Zm00008a002245 simMerged
Zm00008a002245_T01.v1.1.exon.1 chr01 105558760 105559011 Zm00008a002244c 105558760 105560646 Zm00008a002244c Zm00008a002244,Zm00008a002245 simMerged
Zm00008a002245_T01.v1.1.exon.2 chr01 105559323 105560646 Zm00008a002245 105558760 105560646 Zm00008a002244c Zm00008a002244,Zm00008a002245 simMerged
Zm00008a002245_T01.v1.1.exon.2 chr01 105559323 105560646 Zm00008a002244c 105558760 105560646 Zm00008a002244c Zm00008a002244,Zm00008a002245 simMerged
Zm00008a002256_T01.v1.1.exon.1 chr01 106358008 106358468 Zm00008a002256 106358008 106360526 Zm00008a002255c Zm00008a002255,Zm00008a002256 simMerged
Zm00008a002256_T01.v1.1.exon.1 chr01 106358008 106358468 Zm00008a002255c 106358008 106360526 Zm00008a002255c Zm00008a002255,Zm00008a002256 simMerged
Zm00008a002256_T01.v1.1.exon.2 chr01 106359042 106359551 Zm00008a002256 106358008 106360526 Zm00008a002255c Zm00008a002255,Zm00008a002256 simMerged
Zm00008a002256_T01.v1.1.exon.2 chr01 106359042 106359551 Zm00008a002255c 106358008 106360526 Zm00008a002255c Zm00008a002255,Zm00008a002256 simMerged
Zm00008a002256_T01.v1.1.exon.3 chr01 106359650 106359727 Zm00008a002256 106358008 106360526 Zm00008a002255c Zm00008a002255,Zm00008a002256 simMerged
Zm00008a002256_T01.v1.1.exon.3 chr01 106359650 106359727 Zm00008a002255c 106358008 106360526 Zm00008a002255c Zm00008a002255,Zm00008a002256 simMerged
Zm00008a002256_T01.v1.1.exon.4 chr01 106359847 106360526 Zm00008a002256 106358008 106360526 Zm00008a002255c Zm00008a002255,Zm00008a002256 simMerged
Zm00008a002256_T01.v1.1.exon.4 chr01 106359847 106360526 Zm00008a002255c 106358008 106360526 Zm00008a002255c Zm00008a002255,Zm00008a002256 simMerged
Zm00008a002258_T01.v1.1.exon.1 chr01 106516662 106516825 Zm00008a002258 106516662 106514274 Zm00008a002257c Zm00008a002257,Zm00008a002258 simMerged
Zm00008a002258_T01.v1.1.exon.1 chr01 106516662 106516825 Zm00008a002257c 106516662 106514274 Zm00008a002257c Zm00008a002257,Zm00008a002258 simMerged
Zm00008a002258_T01.v1.1.exon.2 chr01 106514410 106514641 Zm00008a002258 106516662 106514274 Zm00008a002257c Zm00008a002257,Zm00008a002258 simMerged
Zm00008a002258_T01.v1.1.exon.2 chr01 106514410 106514641 Zm00008a002257c 106516662 106514274 Zm00008a002257c Zm00008a002257,Zm00008a002258 simMerged
Zm00008a002258_T01.v1.1.exon.3 chr01 106513600 106514274 Zm00008a002258 106516662 106514274 Zm00008a002257c Zm00008a002257,Zm00008a002258 simMerged
Zm00008a002258_T01.v1.1.exon.3 chr01 106513600 106514274 Zm00008a002257c 106516662 106514274 Zm00008a002257c Zm00008a002257,Zm00008a002258 simMerged
Zm00008a002260_T01.v1.1.exon.1 chr01 106586624 106586723 Zm00008a002260 106586624 106587147 Zm00008a002259c Zm00008a002259,Zm00008a002260 simMerged
Zm00008a002260_T01.v1.1.exon.1 chr01 106586624 106586723 Zm00008a002259c 106586624 106587147 Zm00008a002259c Zm00008a002259,Zm00008a002260 simMerged
Zm00008a002260_T01.v1.1.exon.2 chr01 106587038 106587147 Zm00008a002260 106586624 106587147 Zm00008a002259c Zm00008a002259,Zm00008a002260 simMerged
Zm00008a002260_T01.v1.1.exon.2 chr01 106587038 106587147 Zm00008a002259c 106586624 106587147 Zm00008a002259c Zm00008a002259,Zm00008a002260 simMerged
Zm00008a002263_T01.v1.1.exon.1 chr01 106820666 106820671 Zm00008a002263 106820666 106820348 Zm00008a002262c Zm00008a002262,Zm00008a002263 simMerged
Zm00008a002263_T01.v1.1.exon.1 chr01 106820666 106820671 Zm00008a002262c 106820666 106820348 Zm00008a002262c Zm00008a002262,Zm00008a002263 simMerged
Zm00008a002263_T01.v1.1.exon.2 chr01 106820405 106820578 Zm00008a002263 106820666 106820348 Zm00008a002262c Zm00008a002262,Zm00008a002263 simMerged
Zm00008a002263_T01.v1.1.exon.2 chr01 106820405 106820578 Zm00008a002262c 106820666 106820348 Zm00008a002262c Zm00008a002262,Zm00008a002263 simMerged
Zm00008a002263_T01.v1.1.exon.3 chr01 106820322 106820348 Zm00008a002263 106820666 106820348 Zm00008a002262c Zm00008a002262,Zm00008a002263 simMerged
Zm00008a002263_T01.v1.1.exon.3 chr01 106820322 106820348 Zm00008a002262c 106820666 106820348 Zm00008a002262c Zm00008a002262,Zm00008a002263 simMerged
Zm00008a002266_T01.v1.1.exon.1 chr01 106852039 106852403 Zm00008a002266 106852039 106855463 Zm00008a002265c Zm00008a002265,Zm00008a002266 simMerged
Zm00008a002266_T01.v1.1.exon.1 chr01 106852039 106852403 Zm00008a002265c 106852039 106855463 Zm00008a002265c Zm00008a002265,Zm00008a002266 simMerged
Zm00008a002266_T01.v1.1.exon.2 chr01 106852972 106853310 Zm00008a002266 106852039 106855463 Zm00008a002265c Zm00008a002265,Zm00008a002266 simMerged
Zm00008a002266_T01.v1.1.exon.2 chr01 106852972 106853310 Zm00008a002265c 106852039 106855463 Zm00008a002265c Zm00008a002265,Zm00008a002266 simMerged
Zm00008a002266_T01.v1.1.exon.3 chr01 106853852 106855463 Zm00008a002266 106852039 106855463 Zm00008a002265c Zm00008a002265,Zm00008a002266 simMerged
Zm00008a002266_T01.v1.1.exon.3 chr01 106853852 106855463 Zm00008a002265c 106852039 106855463 Zm00008a002265c Zm00008a002265,Zm00008a002266 simMerged
Zm00008a002268_T01.v1.1.exon.1 chr01 107007743 107007802 Zm00008a002268 107007743 107008365 Zm00008a002267c Zm00008a002267,Zm00008a002268 simMerged
Zm00008a002268_T01.v1.1.exon.1 chr01 107007743 107007802 Zm00008a002267c 107007743 107008365 Zm00008a002267c Zm00008a002267,Zm00008a002268 simMerged
Zm00008a002268_T01.v1.1.exon.2 chr01 107007904 107008365 Zm00008a002268 107007743 107008365 Zm00008a002267c Zm00008a002267,Zm00008a002268 simMerged
Zm00008a002268_T01.v1.1.exon.2 chr01 107007904 107008365 Zm00008a002267c 107007743 107008365 Zm00008a002267c Zm00008a002267,Zm00008a002268 simMerged
Zm00008a002272_T01.v1.1.exon.1 chr01 107138695 107138879 Zm00008a002272 107138695 107135114 Zm00008a002271c Zm00008a002271,Zm00008a002272 simMerged
Zm00008a002272_T01.v1.1.exon.1 chr01 107138695 107138879 Zm00008a002271c 107138695 107135114 Zm00008a002271c Zm00008a002271,Zm00008a002272 simMerged
Zm00008a002272_T01.v1.1.exon.2 chr01 107138522 107138575 Zm00008a002272 107138695 107135114 Zm00008a002271c Zm00008a002271,Zm00008a002272 simMerged
Zm00008a002272_T01.v1.1.exon.2 chr01 107138522 107138575 Zm00008a002271c 107138695 107135114 Zm00008a002271c Zm00008a002271,Zm00008a002272 simMerged
Zm00008a002272_T01.v1.1.exon.3 chr01 107136532 107136560 Zm00008a002272 107138695 107135114 Zm00008a002271c Zm00008a002271,Zm00008a002272 simMerged
Zm00008a002272_T01.v1.1.exon.3 chr01 107136532 107136560 Zm00008a002271c 107138695 107135114 Zm00008a002271c Zm00008a002271,Zm00008a002272 simMerged
Zm00008a002272_T01.v1.1.exon.4 chr01 107135611 107136520 Zm00008a002272 107138695 107135114 Zm00008a002271c Zm00008a002271,Zm00008a002272 simMerged
Zm00008a002272_T01.v1.1.exon.4 chr01 107135611 107136520 Zm00008a002271c 107138695 107135114 Zm00008a002271c Zm00008a002271,Zm00008a002272 simMerged
Zm00008a002272_T01.v1.1.exon.5 chr01 107135381 107135494 Zm00008a002272 107138695 107135114 Zm00008a002271c Zm00008a002271,Zm00008a002272 simMerged
Zm00008a002272_T01.v1.1.exon.5 chr01 107135381 107135494 Zm00008a002271c 107138695 107135114 Zm00008a002271c Zm00008a002271,Zm00008a002272 simMerged
Zm00008a002272_T01.v1.1.exon.6 chr01 107135212 107135257 Zm00008a002272 107138695 107135114 Zm00008a002271c Zm00008a002271,Zm00008a002272 simMerged
Zm00008a002272_T01.v1.1.exon.6 chr01 107135212 107135257 Zm00008a002271c 107138695 107135114 Zm00008a002271c Zm00008a002271,Zm00008a002272 simMerged
Zm00008a002272_T01.v1.1.exon.7 chr01 107134567 107135114 Zm00008a002272 107138695 107135114 Zm00008a002271c Zm00008a002271,Zm00008a002272 simMerged
Zm00008a002272_T01.v1.1.exon.7 chr01 107134567 107135114 Zm00008a002271c 107138695 107135114 Zm00008a002271c Zm00008a002271,Zm00008a002272 simMerged
Zm00008a002278_T01.v1.1.exon.1 chr01 108443217 108443632 Zm00008a002278 108443217 108442659 Zm00008a002277c Zm00008a002277,Zm00008a002278 simMerged
Zm00008a002278_T01.v1.1.exon.1 chr01 108443217 108443632 Zm00008a002277c 108443217 108442659 Zm00008a002277c Zm00008a002277,Zm00008a002278 simMerged
Zm00008a002278_T01.v1.1.exon.2 chr01 108442936 108443134 Zm00008a002278 108443217 108442659 Zm00008a002277c Zm00008a002277,Zm00008a002278 simMerged
Zm00008a002278_T01.v1.1.exon.2 chr01 108442936 108443134 Zm00008a002277c 108443217 108442659 Zm00008a002277c Zm00008a002277,Zm00008a002278 simMerged
Zm00008a002278_T01.v1.1.exon.3 chr01 108442733 108442849 Zm00008a002278 108443217 108442659 Zm00008a002277c Zm00008a002277,Zm00008a002278 simMerged
Zm00008a002278_T01.v1.1.exon.3 chr01 108442733 108442849 Zm00008a002277c 108443217 108442659 Zm00008a002277c Zm00008a002277,Zm00008a002278 simMerged
Zm00008a002278_T01.v1.1.exon.4 chr01 108442350 108442659 Zm00008a002278 108443217 108442659 Zm00008a002277c Zm00008a002277,Zm00008a002278 simMerged
Zm00008a002278_T01.v1.1.exon.4 chr01 108442350 108442659 Zm00008a002277c 108443217 108442659 Zm00008a002277c Zm00008a002277,Zm00008a002278 simMerged
Zm00008a002280_T01.v1.1.exon.1 chr01 108465831 108466386 Zm00008a002280 108465831 108456361 Zm00008a002279c Zm00008a002279,Zm00008a002280 simMerged
Zm00008a002280_T01.v1.1.exon.1 chr01 108465831 108466386 Zm00008a002279c 108465831 108456361 Zm00008a002279c Zm00008a002279,Zm00008a002280 simMerged
Zm00008a002280_T01.v1.1.exon.2 chr01 108465065 108465555 Zm00008a002280 108465831 108456361 Zm00008a002279c Zm00008a002279,Zm00008a002280 simMerged
Zm00008a002280_T01.v1.1.exon.2 chr01 108465065 108465555 Zm00008a002279c 108465831 108456361 Zm00008a002279c Zm00008a002279,Zm00008a002280 simMerged
Zm00008a002280_T01.v1.1.exon.3 chr01 108456569 108457050 Zm00008a002280 108465831 108456361 Zm00008a002279c Zm00008a002279,Zm00008a002280 simMerged
Zm00008a002280_T01.v1.1.exon.3 chr01 108456569 108457050 Zm00008a002279c 108465831 108456361 Zm00008a002279c Zm00008a002279,Zm00008a002280 simMerged
Zm00008a002280_T01.v1.1.exon.4 chr01 108456235 108456361 Zm00008a002280 108465831 108456361 Zm00008a002279c Zm00008a002279,Zm00008a002280 simMerged
Zm00008a002280_T01.v1.1.exon.4 chr01 108456235 108456361 Zm00008a002279c 108465831 108456361 Zm00008a002279c Zm00008a002279,Zm00008a002280 simMerged
Zm00008a002282_T01.v1.1.exon.1 chr01 109410948 109412054 Zm00008a002282 109410948 109412054 Zm00008a002281c Zm00008a002281,Zm00008a002282 simMerged
Zm00008a002282_T01.v1.1.exon.1 chr01 109410948 109412054 Zm00008a002281c 109410948 109412054 Zm00008a002281c Zm00008a002281,Zm00008a002282 simMerged
Zm00008a002284_T01.v1.1.exon.1 chr01 109853478 109853670 Zm00008a002284 109853478 109869395 Zm00008a002283c Zm00008a002283,Zm00008a002284 simMerged
Zm00008a002284_T01.v1.1.exon.1 chr01 109853478 109853670 Zm00008a002283c 109853478 109869395 Zm00008a002283c Zm00008a002283,Zm00008a002284 simMerged
Zm00008a002284_T01.v1.1.exon.2 chr01 109853787 109853861 Zm00008a002284 109853478 109869395 Zm00008a002283c Zm00008a002283,Zm00008a002284 simMerged
Zm00008a002284_T01.v1.1.exon.2 chr01 109853787 109853861 Zm00008a002283c 109853478 109869395 Zm00008a002283c Zm00008a002283,Zm00008a002284 simMerged
Zm00008a002284_T01.v1.1.exon.3 chr01 109856228 109856331 Zm00008a002284 109853478 109869395 Zm00008a002283c Zm00008a002283,Zm00008a002284 simMerged
Zm00008a002284_T01.v1.1.exon.3 chr01 109856228 109856331 Zm00008a002283c 109853478 109869395 Zm00008a002283c Zm00008a002283,Zm00008a002284 simMerged
Zm00008a002284_T01.v1.1.exon.4 chr01 109856830 109856887 Zm00008a002284 109853478 109869395 Zm00008a002283c Zm00008a002283,Zm00008a002284 simMerged
Zm00008a002284_T01.v1.1.exon.4 chr01 109856830 109856887 Zm00008a002283c 109853478 109869395 Zm00008a002283c Zm00008a002283,Zm00008a002284 simMerged
Zm00008a002284_T01.v1.1.exon.5 chr01 109857512 109857571 Zm00008a002284 109853478 109869395 Zm00008a002283c Zm00008a002283,Zm00008a002284 simMerged
Zm00008a002284_T01.v1.1.exon.5 chr01 109857512 109857571 Zm00008a002283c 109853478 109869395 Zm00008a002283c Zm00008a002283,Zm00008a002284 simMerged
Zm00008a002284_T01.v1.1.exon.6 chr01 109857648 109857722 Zm00008a002284 109853478 109869395 Zm00008a002283c Zm00008a002283,Zm00008a002284 simMerged
Zm00008a002284_T01.v1.1.exon.6 chr01 109857648 109857722 Zm00008a002283c 109853478 109869395 Zm00008a002283c Zm00008a002283,Zm00008a002284 simMerged
Zm00008a002284_T01.v1.1.exon.7 chr01 109857906 109858026 Zm00008a002284 109853478 109869395 Zm00008a002283c Zm00008a002283,Zm00008a002284 simMerged
Zm00008a002284_T01.v1.1.exon.7 chr01 109857906 109858026 Zm00008a002283c 109853478 109869395 Zm00008a002283c Zm00008a002283,Zm00008a002284 simMerged
Zm00008a002284_T01.v1.1.exon.8 chr01 109862128 109862250 Zm00008a002284 109853478 109869395 Zm00008a002283c Zm00008a002283,Zm00008a002284 simMerged
Zm00008a002284_T01.v1.1.exon.8 chr01 109862128 109862250 Zm00008a002283c 109853478 109869395 Zm00008a002283c Zm00008a002283,Zm00008a002284 simMerged
Zm00008a002284_T01.v1.1.exon.9 chr01 109862699 109862910 Zm00008a002284 109853478 109869395 Zm00008a002283c Zm00008a002283,Zm00008a002284 simMerged
Zm00008a002284_T01.v1.1.exon.9 chr01 109862699 109862910 Zm00008a002283c 109853478 109869395 Zm00008a002283c Zm00008a002283,Zm00008a002284 simMerged
Zm00008a002284_T01.v1.1.exon.10 chr01 109869028 109869395 Zm00008a002284 109853478 109869395 Zm00008a002283c Zm00008a002283,Zm00008a002284 simMerged
Zm00008a002284_T01.v1.1.exon.10 chr01 109869028 109869395 Zm00008a002283c 109853478 109869395 Zm00008a002283c Zm00008a002283,Zm00008a002284 simMerged
Zm00008a002289_T01.v1.1.exon.1 chr01 110338592 110339011 Zm00008a002289 110338592 110332637 Zm00008a002288c Zm00008a002288,Zm00008a002289 simMerged
Zm00008a002289_T01.v1.1.exon.1 chr01 110338592 110339011 Zm00008a002288c 110338592 110332637 Zm00008a002288c Zm00008a002288,Zm00008a002289 simMerged
Zm00008a002289_T01.v1.1.exon.2 chr01 110336780 110336861 Zm00008a002289 110338592 110332637 Zm00008a002288c Zm00008a002288,Zm00008a002289 simMerged
Zm00008a002289_T01.v1.1.exon.2 chr01 110336780 110336861 Zm00008a002288c 110338592 110332637 Zm00008a002288c Zm00008a002288,Zm00008a002289 simMerged
Zm00008a002289_T01.v1.1.exon.3 chr01 110336571 110336603 Zm00008a002289 110338592 110332637 Zm00008a002288c Zm00008a002288,Zm00008a002289 simMerged
Zm00008a002289_T01.v1.1.exon.3 chr01 110336571 110336603 Zm00008a002288c 110338592 110332637 Zm00008a002288c Zm00008a002288,Zm00008a002289 simMerged
Zm00008a002289_T01.v1.1.exon.4 chr01 110336169 110336289 Zm00008a002289 110338592 110332637 Zm00008a002288c Zm00008a002288,Zm00008a002289 simMerged
Zm00008a002289_T01.v1.1.exon.4 chr01 110336169 110336289 Zm00008a002288c 110338592 110332637 Zm00008a002288c Zm00008a002288,Zm00008a002289 simMerged
Zm00008a002289_T01.v1.1.exon.5 chr01 110335578 110335670 Zm00008a002289 110338592 110332637 Zm00008a002288c Zm00008a002288,Zm00008a002289 simMerged
Zm00008a002289_T01.v1.1.exon.5 chr01 110335578 110335670 Zm00008a002288c 110338592 110332637 Zm00008a002288c Zm00008a002288,Zm00008a002289 simMerged
Zm00008a002289_T01.v1.1.exon.6 chr01 110334614 110334733 Zm00008a002289 110338592 110332637 Zm00008a002288c Zm00008a002288,Zm00008a002289 simMerged
Zm00008a002289_T01.v1.1.exon.6 chr01 110334614 110334733 Zm00008a002288c 110338592 110332637 Zm00008a002288c Zm00008a002288,Zm00008a002289 simMerged
Zm00008a002289_T01.v1.1.exon.7 chr01 110334354 110334530 Zm00008a002289 110338592 110332637 Zm00008a002288c Zm00008a002288,Zm00008a002289 simMerged
Zm00008a002289_T01.v1.1.exon.7 chr01 110334354 110334530 Zm00008a002288c 110338592 110332637 Zm00008a002288c Zm00008a002288,Zm00008a002289 simMerged
Zm00008a002289_T01.v1.1.exon.8 chr01 110333779 110333834 Zm00008a002289 110338592 110332637 Zm00008a002288c Zm00008a002288,Zm00008a002289 simMerged
Zm00008a002289_T01.v1.1.exon.8 chr01 110333779 110333834 Zm00008a002288c 110338592 110332637 Zm00008a002288c Zm00008a002288,Zm00008a002289 simMerged
Zm00008a002289_T01.v1.1.exon.9 chr01 110333614 110333698 Zm00008a002289 110338592 110332637 Zm00008a002288c Zm00008a002288,Zm00008a002289 simMerged
Zm00008a002289_T01.v1.1.exon.9 chr01 110333614 110333698 Zm00008a002288c 110338592 110332637 Zm00008a002288c Zm00008a002288,Zm00008a002289 simMerged
Zm00008a002289_T01.v1.1.exon.10 chr01 110332163 110332637 Zm00008a002289 110338592 110332637 Zm00008a002288c Zm00008a002288,Zm00008a002289 simMerged
Zm00008a002289_T01.v1.1.exon.10 chr01 110332163 110332637 Zm00008a002288c 110338592 110332637 Zm00008a002288c Zm00008a002288,Zm00008a002289 simMerged
Zm00008a002293_T01.v1.1.exon.1 chr01 110990279 110990824 Zm00008a002293 110990279 111042941 Zm00008a002292c Zm00008a002292,Zm00008a002293 simMerged
Zm00008a002293_T01.v1.1.exon.1 chr01 110990279 110990824 Zm00008a002292c 110990279 111042941 Zm00008a002292c Zm00008a002292,Zm00008a002293 simMerged
Zm00008a002293_T01.v1.1.exon.2 chr01 110994887 110995034 Zm00008a002293 110990279 111042941 Zm00008a002292c Zm00008a002292,Zm00008a002293 simMerged
Zm00008a002293_T01.v1.1.exon.2 chr01 110994887 110995034 Zm00008a002292c 110990279 111042941 Zm00008a002292c Zm00008a002292,Zm00008a002293 simMerged
Zm00008a002293_T01.v1.1.exon.3 chr01 111042784 111042941 Zm00008a002293 110990279 111042941 Zm00008a002292c Zm00008a002292,Zm00008a002293 simMerged
Zm00008a002293_T01.v1.1.exon.3 chr01 111042784 111042941 Zm00008a002292c 110990279 111042941 Zm00008a002292c Zm00008a002292,Zm00008a002293 simMerged
Zm00008a002295_T01.v1.1.exon.1 chr01 111106966 111107767 Zm00008a002295 111106966 111141989 Zm00008a002294c Zm00008a002294,Zm00008a002295 simMerged
Zm00008a002295_T01.v1.1.exon.1 chr01 111106966 111107767 Zm00008a002294c 111106966 111141989 Zm00008a002294c Zm00008a002294,Zm00008a002295 simMerged
Zm00008a002295_T01.v1.1.exon.2 chr01 111107872 111107979 Zm00008a002295 111106966 111141989 Zm00008a002294c Zm00008a002294,Zm00008a002295 simMerged
Zm00008a002295_T01.v1.1.exon.2 chr01 111107872 111107979 Zm00008a002294c 111106966 111141989 Zm00008a002294c Zm00008a002294,Zm00008a002295 simMerged
Zm00008a002295_T01.v1.1.exon.3 chr01 111108114 111108208 Zm00008a002295 111106966 111141989 Zm00008a002294c Zm00008a002294,Zm00008a002295 simMerged
Zm00008a002295_T01.v1.1.exon.3 chr01 111108114 111108208 Zm00008a002294c 111106966 111141989 Zm00008a002294c Zm00008a002294,Zm00008a002295 simMerged
Zm00008a002295_T01.v1.1.exon.4 chr01 111108227 111108298 Zm00008a002295 111106966 111141989 Zm00008a002294c Zm00008a002294,Zm00008a002295 simMerged
Zm00008a002295_T01.v1.1.exon.4 chr01 111108227 111108298 Zm00008a002294c 111106966 111141989 Zm00008a002294c Zm00008a002294,Zm00008a002295 simMerged
Zm00008a002295_T01.v1.1.exon.5 chr01 111108406 111108717 Zm00008a002295 111106966 111141989 Zm00008a002294c Zm00008a002294,Zm00008a002295 simMerged
Zm00008a002295_T01.v1.1.exon.5 chr01 111108406 111108717 Zm00008a002294c 111106966 111141989 Zm00008a002294c Zm00008a002294,Zm00008a002295 simMerged
Zm00008a002295_T01.v1.1.exon.6 chr01 111109374 111109664 Zm00008a002295 111106966 111141989 Zm00008a002294c Zm00008a002294,Zm00008a002295 simMerged
Zm00008a002295_T01.v1.1.exon.6 chr01 111109374 111109664 Zm00008a002294c 111106966 111141989 Zm00008a002294c Zm00008a002294,Zm00008a002295 simMerged
Zm00008a002295_T01.v1.1.exon.7 chr01 111141855 111141989 Zm00008a002295 111106966 111141989 Zm00008a002294c Zm00008a002294,Zm00008a002295 simMerged
Zm00008a002295_T01.v1.1.exon.7 chr01 111141855 111141989 Zm00008a002294c 111106966 111141989 Zm00008a002294c Zm00008a002294,Zm00008a002295 simMerged
Zm00008a002298_T01.v1.1.exon.1 chr01 111248959 111249295 Zm00008a002298 111248959 111247785 Zm00008a002297c Zm00008a002297,Zm00008a002298 simMerged
Zm00008a002298_T01.v1.1.exon.1 chr01 111248959 111249295 Zm00008a002297c 111248959 111247785 Zm00008a002297c Zm00008a002297,Zm00008a002298 simMerged
Zm00008a002298_T01.v1.1.exon.2 chr01 111248646 111248837 Zm00008a002298 111248959 111247785 Zm00008a002297c Zm00008a002297,Zm00008a002298 simMerged
Zm00008a002298_T01.v1.1.exon.2 chr01 111248646 111248837 Zm00008a002297c 111248959 111247785 Zm00008a002297c Zm00008a002297,Zm00008a002298 simMerged
Zm00008a002298_T01.v1.1.exon.3 chr01 111247885 111248047 Zm00008a002298 111248959 111247785 Zm00008a002297c Zm00008a002297,Zm00008a002298 simMerged
Zm00008a002298_T01.v1.1.exon.3 chr01 111247885 111248047 Zm00008a002297c 111248959 111247785 Zm00008a002297c Zm00008a002297,Zm00008a002298 simMerged
Zm00008a002298_T01.v1.1.exon.4 chr01 111247099 111247785 Zm00008a002298 111248959 111247785 Zm00008a002297c Zm00008a002297,Zm00008a002298 simMerged
Zm00008a002298_T01.v1.1.exon.4 chr01 111247099 111247785 Zm00008a002297c 111248959 111247785 Zm00008a002297c Zm00008a002297,Zm00008a002298 simMerged
Zm00008a002316_T01.v1.1.exon.1 chr01 113050355 113050497 Zm00008a002316 113050355 113049216 Zm00008a002315c Zm00008a002315,Zm00008a002316 simMerged
Zm00008a002316_T01.v1.1.exon.1 chr01 113050355 113050497 Zm00008a002315c 113050355 113049216 Zm00008a002315c Zm00008a002315,Zm00008a002316 simMerged
Zm00008a002316_T01.v1.1.exon.2 chr01 113049944 113050261 Zm00008a002316 113050355 113049216 Zm00008a002315c Zm00008a002315,Zm00008a002316 simMerged
Zm00008a002316_T01.v1.1.exon.2 chr01 113049944 113050261 Zm00008a002315c 113050355 113049216 Zm00008a002315c Zm00008a002315,Zm00008a002316 simMerged
Zm00008a002316_T01.v1.1.exon.3 chr01 113049306 113049835 Zm00008a002316 113050355 113049216 Zm00008a002315c Zm00008a002315,Zm00008a002316 simMerged
Zm00008a002316_T01.v1.1.exon.3 chr01 113049306 113049835 Zm00008a002315c 113050355 113049216 Zm00008a002315c Zm00008a002315,Zm00008a002316 simMerged
Zm00008a002316_T01.v1.1.exon.4 chr01 113048373 113049216 Zm00008a002316 113050355 113049216 Zm00008a002315c Zm00008a002315,Zm00008a002316 simMerged
Zm00008a002316_T01.v1.1.exon.4 chr01 113048373 113049216 Zm00008a002315c 113050355 113049216 Zm00008a002315c Zm00008a002315,Zm00008a002316 simMerged
Zm00008a002319_T01.v1.1.exon.1 chr01 113237874 113237928 Zm00008a002319 113237874 113234059 Zm00008a002318c Zm00008a002318,Zm00008a002319 simMerged
Zm00008a002319_T01.v1.1.exon.1 chr01 113237874 113237928 Zm00008a002318c 113237874 113234059 Zm00008a002318c Zm00008a002318,Zm00008a002319 simMerged
Zm00008a002319_T01.v1.1.exon.2 chr01 113236845 113237174 Zm00008a002319 113237874 113234059 Zm00008a002318c Zm00008a002318,Zm00008a002319 simMerged
Zm00008a002319_T01.v1.1.exon.2 chr01 113236845 113237174 Zm00008a002318c 113237874 113234059 Zm00008a002318c Zm00008a002318,Zm00008a002319 simMerged
Zm00008a002319_T01.v1.1.exon.3 chr01 113235412 113235503 Zm00008a002319 113237874 113234059 Zm00008a002318c Zm00008a002318,Zm00008a002319 simMerged
Zm00008a002319_T01.v1.1.exon.3 chr01 113235412 113235503 Zm00008a002318c 113237874 113234059 Zm00008a002318c Zm00008a002318,Zm00008a002319 simMerged
Zm00008a002319_T01.v1.1.exon.4 chr01 113234119 113234629 Zm00008a002319 113237874 113234059 Zm00008a002318c Zm00008a002318,Zm00008a002319 simMerged
Zm00008a002319_T01.v1.1.exon.4 chr01 113234119 113234629 Zm00008a002318c 113237874 113234059 Zm00008a002318c Zm00008a002318,Zm00008a002319 simMerged
Zm00008a002319_T01.v1.1.exon.5 chr01 113234022 113234059 Zm00008a002319 113237874 113234059 Zm00008a002318c Zm00008a002318,Zm00008a002319 simMerged
Zm00008a002319_T01.v1.1.exon.5 chr01 113234022 113234059 Zm00008a002318c 113237874 113234059 Zm00008a002318c Zm00008a002318,Zm00008a002319 simMerged
Zm00008a002323_T01.v1.1.exon.1 chr01 113522830 113522965 Zm00008a002323 113522830 113546738 Zm00008a002322c Zm00008a002322,Zm00008a002323 simMerged
Zm00008a002323_T01.v1.1.exon.1 chr01 113522830 113522965 Zm00008a002322c 113522830 113546738 Zm00008a002322c Zm00008a002322,Zm00008a002323 simMerged
Zm00008a002323_T01.v1.1.exon.2 chr01 113523051 113523130 Zm00008a002323 113522830 113546738 Zm00008a002322c Zm00008a002322,Zm00008a002323 simMerged
Zm00008a002323_T01.v1.1.exon.2 chr01 113523051 113523130 Zm00008a002322c 113522830 113546738 Zm00008a002322c Zm00008a002322,Zm00008a002323 simMerged
Zm00008a002323_T01.v1.1.exon.3 chr01 113523217 113523384 Zm00008a002323 113522830 113546738 Zm00008a002322c Zm00008a002322,Zm00008a002323 simMerged
Zm00008a002323_T01.v1.1.exon.3 chr01 113523217 113523384 Zm00008a002322c 113522830 113546738 Zm00008a002322c Zm00008a002322,Zm00008a002323 simMerged
Zm00008a002323_T01.v1.1.exon.4 chr01 113538832 113538873 Zm00008a002323 113522830 113546738 Zm00008a002322c Zm00008a002322,Zm00008a002323 simMerged
Zm00008a002323_T01.v1.1.exon.4 chr01 113538832 113538873 Zm00008a002322c 113522830 113546738 Zm00008a002322c Zm00008a002322,Zm00008a002323 simMerged
Zm00008a002323_T01.v1.1.exon.5 chr01 113546706 113546738 Zm00008a002323 113522830 113546738 Zm00008a002322c Zm00008a002322,Zm00008a002323 simMerged
Zm00008a002323_T01.v1.1.exon.5 chr01 113546706 113546738 Zm00008a002322c 113522830 113546738 Zm00008a002322c Zm00008a002322,Zm00008a002323 simMerged
Zm00008a002328_T01.v1.1.exon.1 chr01 114140446 114143802 Zm00008a002328 114140446 114143802 Zm00008a002327c Zm00008a002327,Zm00008a002328 simMerged
Zm00008a002328_T01.v1.1.exon.1 chr01 114140446 114143802 Zm00008a002327c 114140446 114143802 Zm00008a002327c Zm00008a002327,Zm00008a002328 simMerged
Zm00008a002335_T01.v1.1.exon.1 chr01 115202336 115202412 Zm00008a002335 115202336 115201552 Zm00008a002334c Zm00008a002334,Zm00008a002335 simMerged
Zm00008a002335_T01.v1.1.exon.1 chr01 115202336 115202412 Zm00008a002334c 115202336 115201552 Zm00008a002334c Zm00008a002334,Zm00008a002335 simMerged
Zm00008a002335_T01.v1.1.exon.2 chr01 115201635 115201734 Zm00008a002335 115202336 115201552 Zm00008a002334c Zm00008a002334,Zm00008a002335 simMerged
Zm00008a002335_T01.v1.1.exon.2 chr01 115201635 115201734 Zm00008a002334c 115202336 115201552 Zm00008a002334c Zm00008a002334,Zm00008a002335 simMerged
Zm00008a002335_T01.v1.1.exon.3 chr01 115201085 115201552 Zm00008a002335 115202336 115201552 Zm00008a002334c Zm00008a002334,Zm00008a002335 simMerged
Zm00008a002335_T01.v1.1.exon.3 chr01 115201085 115201552 Zm00008a002334c 115202336 115201552 Zm00008a002334c Zm00008a002334,Zm00008a002335 simMerged
Zm00008a002344_T01.v1.1.exon.1 chr01 116617818 116617999 Zm00008a002344 116617818 116618290 Zm00008a002343c Zm00008a002343,Zm00008a002344 simMerged
Zm00008a002344_T01.v1.1.exon.1 chr01 116617818 116617999 Zm00008a002343c 116617818 116618290 Zm00008a002343c Zm00008a002343,Zm00008a002344 simMerged
Zm00008a002344_T01.v1.1.exon.2 chr01 116618119 116618290 Zm00008a002344 116617818 116618290 Zm00008a002343c Zm00008a002343,Zm00008a002344 simMerged
Zm00008a002344_T01.v1.1.exon.2 chr01 116618119 116618290 Zm00008a002343c 116617818 116618290 Zm00008a002343c Zm00008a002343,Zm00008a002344 simMerged
Zm00008a002346_T01.v1.1.exon.1 chr01 116621201 116621453 Zm00008a002346 116621201 116692271 Zm00008a002345c Zm00008a002345,Zm00008a002346 simMerged
Zm00008a002346_T01.v1.1.exon.1 chr01 116621201 116621453 Zm00008a002345c 116621201 116692271 Zm00008a002345c Zm00008a002345,Zm00008a002346 simMerged
Zm00008a002346_T01.v1.1.exon.2 chr01 116622597 116622694 Zm00008a002346 116621201 116692271 Zm00008a002345c Zm00008a002345,Zm00008a002346 simMerged
Zm00008a002346_T01.v1.1.exon.2 chr01 116622597 116622694 Zm00008a002345c 116621201 116692271 Zm00008a002345c Zm00008a002345,Zm00008a002346 simMerged
Zm00008a002346_T01.v1.1.exon.3 chr01 116622812 116622966 Zm00008a002346 116621201 116692271 Zm00008a002345c Zm00008a002345,Zm00008a002346 simMerged
Zm00008a002346_T01.v1.1.exon.3 chr01 116622812 116622966 Zm00008a002345c 116621201 116692271 Zm00008a002345c Zm00008a002345,Zm00008a002346 simMerged
Zm00008a002346_T01.v1.1.exon.4 chr01 116623831 116623954 Zm00008a002346 116621201 116692271 Zm00008a002345c Zm00008a002345,Zm00008a002346 simMerged
Zm00008a002346_T01.v1.1.exon.4 chr01 116623831 116623954 Zm00008a002345c 116621201 116692271 Zm00008a002345c Zm00008a002345,Zm00008a002346 simMerged
Zm00008a002346_T01.v1.1.exon.5 chr01 116624125 116624238 Zm00008a002346 116621201 116692271 Zm00008a002345c Zm00008a002345,Zm00008a002346 simMerged
Zm00008a002346_T01.v1.1.exon.5 chr01 116624125 116624238 Zm00008a002345c 116621201 116692271 Zm00008a002345c Zm00008a002345,Zm00008a002346 simMerged
Zm00008a002346_T01.v1.1.exon.6 chr01 116624932 116625051 Zm00008a002346 116621201 116692271 Zm00008a002345c Zm00008a002345,Zm00008a002346 simMerged
Zm00008a002346_T01.v1.1.exon.6 chr01 116624932 116625051 Zm00008a002345c 116621201 116692271 Zm00008a002345c Zm00008a002345,Zm00008a002346 simMerged
Zm00008a002346_T01.v1.1.exon.7 chr01 116625719 116625808 Zm00008a002346 116621201 116692271 Zm00008a002345c Zm00008a002345,Zm00008a002346 simMerged
Zm00008a002346_T01.v1.1.exon.7 chr01 116625719 116625808 Zm00008a002345c 116621201 116692271 Zm00008a002345c Zm00008a002345,Zm00008a002346 simMerged
Zm00008a002346_T01.v1.1.exon.8 chr01 116626472 116626569 Zm00008a002346 116621201 116692271 Zm00008a002345c Zm00008a002345,Zm00008a002346 simMerged
Zm00008a002346_T01.v1.1.exon.8 chr01 116626472 116626569 Zm00008a002345c 116621201 116692271 Zm00008a002345c Zm00008a002345,Zm00008a002346 simMerged
Zm00008a002346_T01.v1.1.exon.9 chr01 116626665 116626782 Zm00008a002346 116621201 116692271 Zm00008a002345c Zm00008a002345,Zm00008a002346 simMerged
Zm00008a002346_T01.v1.1.exon.9 chr01 116626665 116626782 Zm00008a002345c 116621201 116692271 Zm00008a002345c Zm00008a002345,Zm00008a002346 simMerged
Zm00008a002346_T01.v1.1.exon.10 chr01 116628917 116629042 Zm00008a002346 116621201 116692271 Zm00008a002345c Zm00008a002345,Zm00008a002346 simMerged
Zm00008a002346_T01.v1.1.exon.10 chr01 116628917 116629042 Zm00008a002345c 116621201 116692271 Zm00008a002345c Zm00008a002345,Zm00008a002346 simMerged
Zm00008a002346_T01.v1.1.exon.11 chr01 116630897 116630973 Zm00008a002346 116621201 116692271 Zm00008a002345c Zm00008a002345,Zm00008a002346 simMerged
Zm00008a002346_T01.v1.1.exon.11 chr01 116630897 116630973 Zm00008a002345c 116621201 116692271 Zm00008a002345c Zm00008a002345,Zm00008a002346 simMerged
Zm00008a002346_T01.v1.1.exon.12 chr01 116631063 116631103 Zm00008a002346 116621201 116692271 Zm00008a002345c Zm00008a002345,Zm00008a002346 simMerged
Zm00008a002346_T01.v1.1.exon.12 chr01 116631063 116631103 Zm00008a002345c 116621201 116692271 Zm00008a002345c Zm00008a002345,Zm00008a002346 simMerged
Zm00008a002346_T01.v1.1.exon.13 chr01 116637516 116637604 Zm00008a002346 116621201 116692271 Zm00008a002345c Zm00008a002345,Zm00008a002346 simMerged
Zm00008a002346_T01.v1.1.exon.13 chr01 116637516 116637604 Zm00008a002345c 116621201 116692271 Zm00008a002345c Zm00008a002345,Zm00008a002346 simMerged
Zm00008a002346_T01.v1.1.exon.14 chr01 116637690 116637792 Zm00008a002346 116621201 116692271 Zm00008a002345c Zm00008a002345,Zm00008a002346 simMerged
Zm00008a002346_T01.v1.1.exon.14 chr01 116637690 116637792 Zm00008a002345c 116621201 116692271 Zm00008a002345c Zm00008a002345,Zm00008a002346 simMerged
Zm00008a002346_T01.v1.1.exon.15 chr01 116637918 116638041 Zm00008a002346 116621201 116692271 Zm00008a002345c Zm00008a002345,Zm00008a002346 simMerged
Zm00008a002346_T01.v1.1.exon.15 chr01 116637918 116638041 Zm00008a002345c 116621201 116692271 Zm00008a002345c Zm00008a002345,Zm00008a002346 simMerged
Zm00008a002346_T01.v1.1.exon.16 chr01 116638126 116638315 Zm00008a002346 116621201 116692271 Zm00008a002345c Zm00008a002345,Zm00008a002346 simMerged
Zm00008a002346_T01.v1.1.exon.16 chr01 116638126 116638315 Zm00008a002345c 116621201 116692271 Zm00008a002345c Zm00008a002345,Zm00008a002346 simMerged
Zm00008a002346_T01.v1.1.exon.17 chr01 116638403 116638455 Zm00008a002346 116621201 116692271 Zm00008a002345c Zm00008a002345,Zm00008a002346 simMerged
Zm00008a002346_T01.v1.1.exon.17 chr01 116638403 116638455 Zm00008a002345c 116621201 116692271 Zm00008a002345c Zm00008a002345,Zm00008a002346 simMerged
Zm00008a002346_T01.v1.1.exon.18 chr01 116639042 116639102 Zm00008a002346 116621201 116692271 Zm00008a002345c Zm00008a002345,Zm00008a002346 simMerged
Zm00008a002346_T01.v1.1.exon.18 chr01 116639042 116639102 Zm00008a002345c 116621201 116692271 Zm00008a002345c Zm00008a002345,Zm00008a002346 simMerged
Zm00008a002346_T01.v1.1.exon.19 chr01 116639196 116639277 Zm00008a002346 116621201 116692271 Zm00008a002345c Zm00008a002345,Zm00008a002346 simMerged
Zm00008a002346_T01.v1.1.exon.19 chr01 116639196 116639277 Zm00008a002345c 116621201 116692271 Zm00008a002345c Zm00008a002345,Zm00008a002346 simMerged
Zm00008a002346_T01.v1.1.exon.20 chr01 116639414 116639463 Zm00008a002346 116621201 116692271 Zm00008a002345c Zm00008a002345,Zm00008a002346 simMerged
Zm00008a002346_T01.v1.1.exon.20 chr01 116639414 116639463 Zm00008a002345c 116621201 116692271 Zm00008a002345c Zm00008a002345,Zm00008a002346 simMerged
Zm00008a002346_T01.v1.1.exon.21 chr01 116639560 116639646 Zm00008a002346 116621201 116692271 Zm00008a002345c Zm00008a002345,Zm00008a002346 simMerged
Zm00008a002346_T01.v1.1.exon.21 chr01 116639560 116639646 Zm00008a002345c 116621201 116692271 Zm00008a002345c Zm00008a002345,Zm00008a002346 simMerged
Zm00008a002346_T01.v1.1.exon.22 chr01 116639769 116639845 Zm00008a002346 116621201 116692271 Zm00008a002345c Zm00008a002345,Zm00008a002346 simMerged
Zm00008a002346_T01.v1.1.exon.22 chr01 116639769 116639845 Zm00008a002345c 116621201 116692271 Zm00008a002345c Zm00008a002345,Zm00008a002346 simMerged
Zm00008a002346_T01.v1.1.exon.23 chr01 116640000 116640024 Zm00008a002346 116621201 116692271 Zm00008a002345c Zm00008a002345,Zm00008a002346 simMerged
Zm00008a002346_T01.v1.1.exon.23 chr01 116640000 116640024 Zm00008a002345c 116621201 116692271 Zm00008a002345c Zm00008a002345,Zm00008a002346 simMerged
Zm00008a002346_T01.v1.1.exon.24 chr01 116641783 116641880 Zm00008a002346 116621201 116692271 Zm00008a002345c Zm00008a002345,Zm00008a002346 simMerged
Zm00008a002346_T01.v1.1.exon.24 chr01 116641783 116641880 Zm00008a002345c 116621201 116692271 Zm00008a002345c Zm00008a002345,Zm00008a002346 simMerged
Zm00008a002346_T01.v1.1.exon.25 chr01 116641966 116642047 Zm00008a002346 116621201 116692271 Zm00008a002345c Zm00008a002345,Zm00008a002346 simMerged
Zm00008a002346_T01.v1.1.exon.25 chr01 116641966 116642047 Zm00008a002345c 116621201 116692271 Zm00008a002345c Zm00008a002345,Zm00008a002346 simMerged
Zm00008a002346_T01.v1.1.exon.26 chr01 116642157 116642317 Zm00008a002346 116621201 116692271 Zm00008a002345c Zm00008a002345,Zm00008a002346 simMerged
Zm00008a002346_T01.v1.1.exon.26 chr01 116642157 116642317 Zm00008a002345c 116621201 116692271 Zm00008a002345c Zm00008a002345,Zm00008a002346 simMerged
Zm00008a002346_T01.v1.1.exon.27 chr01 116642431 116642551 Zm00008a002346 116621201 116692271 Zm00008a002345c Zm00008a002345,Zm00008a002346 simMerged
Zm00008a002346_T01.v1.1.exon.27 chr01 116642431 116642551 Zm00008a002345c 116621201 116692271 Zm00008a002345c Zm00008a002345,Zm00008a002346 simMerged
Zm00008a002346_T01.v1.1.exon.28 chr01 116647828 116647925 Zm00008a002346 116621201 116692271 Zm00008a002345c Zm00008a002345,Zm00008a002346 simMerged
Zm00008a002346_T01.v1.1.exon.28 chr01 116647828 116647925 Zm00008a002345c 116621201 116692271 Zm00008a002345c Zm00008a002345,Zm00008a002346 simMerged
Zm00008a002346_T01.v1.1.exon.29 chr01 116648014 116648104 Zm00008a002346 116621201 116692271 Zm00008a002345c Zm00008a002345,Zm00008a002346 simMerged
Zm00008a002346_T01.v1.1.exon.29 chr01 116648014 116648104 Zm00008a002345c 116621201 116692271 Zm00008a002345c Zm00008a002345,Zm00008a002346 simMerged
Zm00008a002346_T01.v1.1.exon.30 chr01 116648182 116648342 Zm00008a002346 116621201 116692271 Zm00008a002345c Zm00008a002345,Zm00008a002346 simMerged
Zm00008a002346_T01.v1.1.exon.30 chr01 116648182 116648342 Zm00008a002345c 116621201 116692271 Zm00008a002345c Zm00008a002345,Zm00008a002346 simMerged
Zm00008a002346_T01.v1.1.exon.31 chr01 116648424 116648533 Zm00008a002346 116621201 116692271 Zm00008a002345c Zm00008a002345,Zm00008a002346 simMerged
Zm00008a002346_T01.v1.1.exon.31 chr01 116648424 116648533 Zm00008a002345c 116621201 116692271 Zm00008a002345c Zm00008a002345,Zm00008a002346 simMerged
Zm00008a002346_T01.v1.1.exon.32 chr01 116655862 116655993 Zm00008a002346 116621201 116692271 Zm00008a002345c Zm00008a002345,Zm00008a002346 simMerged
Zm00008a002346_T01.v1.1.exon.32 chr01 116655862 116655993 Zm00008a002345c 116621201 116692271 Zm00008a002345c Zm00008a002345,Zm00008a002346 simMerged
Zm00008a002346_T01.v1.1.exon.33 chr01 116656171 116656239 Zm00008a002346 116621201 116692271 Zm00008a002345c Zm00008a002345,Zm00008a002346 simMerged
Zm00008a002346_T01.v1.1.exon.33 chr01 116656171 116656239 Zm00008a002345c 116621201 116692271 Zm00008a002345c Zm00008a002345,Zm00008a002346 simMerged
Zm00008a002346_T01.v1.1.exon.34 chr01 116656326 116656503 Zm00008a002346 116621201 116692271 Zm00008a002345c Zm00008a002345,Zm00008a002346 simMerged
Zm00008a002346_T01.v1.1.exon.34 chr01 116656326 116656503 Zm00008a002345c 116621201 116692271 Zm00008a002345c Zm00008a002345,Zm00008a002346 simMerged
Zm00008a002346_T01.v1.1.exon.35 chr01 116663777 116663897 Zm00008a002346 116621201 116692271 Zm00008a002345c Zm00008a002345,Zm00008a002346 simMerged
Zm00008a002346_T01.v1.1.exon.35 chr01 116663777 116663897 Zm00008a002345c 116621201 116692271 Zm00008a002345c Zm00008a002345,Zm00008a002346 simMerged
Zm00008a002346_T01.v1.1.exon.36 chr01 116673159 116673278 Zm00008a002346 116621201 116692271 Zm00008a002345c Zm00008a002345,Zm00008a002346 simMerged
Zm00008a002346_T01.v1.1.exon.36 chr01 116673159 116673278 Zm00008a002345c 116621201 116692271 Zm00008a002345c Zm00008a002345,Zm00008a002346 simMerged
Zm00008a002346_T01.v1.1.exon.37 chr01 116677649 116677773 Zm00008a002346 116621201 116692271 Zm00008a002345c Zm00008a002345,Zm00008a002346 simMerged
Zm00008a002346_T01.v1.1.exon.37 chr01 116677649 116677773 Zm00008a002345c 116621201 116692271 Zm00008a002345c Zm00008a002345,Zm00008a002346 simMerged
Zm00008a002346_T01.v1.1.exon.38 chr01 116677856 116677936 Zm00008a002346 116621201 116692271 Zm00008a002345c Zm00008a002345,Zm00008a002346 simMerged
Zm00008a002346_T01.v1.1.exon.38 chr01 116677856 116677936 Zm00008a002345c 116621201 116692271 Zm00008a002345c Zm00008a002345,Zm00008a002346 simMerged
Zm00008a002346_T01.v1.1.exon.39 chr01 116678083 116678195 Zm00008a002346 116621201 116692271 Zm00008a002345c Zm00008a002345,Zm00008a002346 simMerged
Zm00008a002346_T01.v1.1.exon.39 chr01 116678083 116678195 Zm00008a002345c 116621201 116692271 Zm00008a002345c Zm00008a002345,Zm00008a002346 simMerged
Zm00008a002346_T01.v1.1.exon.40 chr01 116678680 116678732 Zm00008a002346 116621201 116692271 Zm00008a002345c Zm00008a002345,Zm00008a002346 simMerged
Zm00008a002346_T01.v1.1.exon.40 chr01 116678680 116678732 Zm00008a002345c 116621201 116692271 Zm00008a002345c Zm00008a002345,Zm00008a002346 simMerged
Zm00008a002346_T01.v1.1.exon.41 chr01 116682076 116682252 Zm00008a002346 116621201 116692271 Zm00008a002345c Zm00008a002345,Zm00008a002346 simMerged
Zm00008a002346_T01.v1.1.exon.41 chr01 116682076 116682252 Zm00008a002345c 116621201 116692271 Zm00008a002345c Zm00008a002345,Zm00008a002346 simMerged
Zm00008a002346_T01.v1.1.exon.42 chr01 116682913 116682960 Zm00008a002346 116621201 116692271 Zm00008a002345c Zm00008a002345,Zm00008a002346 simMerged
Zm00008a002346_T01.v1.1.exon.42 chr01 116682913 116682960 Zm00008a002345c 116621201 116692271 Zm00008a002345c Zm00008a002345,Zm00008a002346 simMerged
Zm00008a002346_T01.v1.1.exon.43 chr01 116683071 116683229 Zm00008a002346 116621201 116692271 Zm00008a002345c Zm00008a002345,Zm00008a002346 simMerged
Zm00008a002346_T01.v1.1.exon.43 chr01 116683071 116683229 Zm00008a002345c 116621201 116692271 Zm00008a002345c Zm00008a002345,Zm00008a002346 simMerged
Zm00008a002346_T01.v1.1.exon.44 chr01 116683320 116683433 Zm00008a002346 116621201 116692271 Zm00008a002345c Zm00008a002345,Zm00008a002346 simMerged
Zm00008a002346_T01.v1.1.exon.44 chr01 116683320 116683433 Zm00008a002345c 116621201 116692271 Zm00008a002345c Zm00008a002345,Zm00008a002346 simMerged
Zm00008a002346_T01.v1.1.exon.45 chr01 116683502 116683590 Zm00008a002346 116621201 116692271 Zm00008a002345c Zm00008a002345,Zm00008a002346 simMerged
Zm00008a002346_T01.v1.1.exon.45 chr01 116683502 116683590 Zm00008a002345c 116621201 116692271 Zm00008a002345c Zm00008a002345,Zm00008a002346 simMerged
Zm00008a002346_T01.v1.1.exon.46 chr01 116683886 116684044 Zm00008a002346 116621201 116692271 Zm00008a002345c Zm00008a002345,Zm00008a002346 simMerged
Zm00008a002346_T01.v1.1.exon.46 chr01 116683886 116684044 Zm00008a002345c 116621201 116692271 Zm00008a002345c Zm00008a002345,Zm00008a002346 simMerged
Zm00008a002346_T01.v1.1.exon.47 chr01 116685653 116685755 Zm00008a002346 116621201 116692271 Zm00008a002345c Zm00008a002345,Zm00008a002346 simMerged
Zm00008a002346_T01.v1.1.exon.47 chr01 116685653 116685755 Zm00008a002345c 116621201 116692271 Zm00008a002345c Zm00008a002345,Zm00008a002346 simMerged
Zm00008a002346_T01.v1.1.exon.48 chr01 116685850 116685969 Zm00008a002346 116621201 116692271 Zm00008a002345c Zm00008a002345,Zm00008a002346 simMerged
Zm00008a002346_T01.v1.1.exon.48 chr01 116685850 116685969 Zm00008a002345c 116621201 116692271 Zm00008a002345c Zm00008a002345,Zm00008a002346 simMerged
Zm00008a002346_T01.v1.1.exon.49 chr01 116690962 116691012 Zm00008a002346 116621201 116692271 Zm00008a002345c Zm00008a002345,Zm00008a002346 simMerged
Zm00008a002346_T01.v1.1.exon.49 chr01 116690962 116691012 Zm00008a002345c 116621201 116692271 Zm00008a002345c Zm00008a002345,Zm00008a002346 simMerged
Zm00008a002346_T01.v1.1.exon.50 chr01 116691097 116691279 Zm00008a002346 116621201 116692271 Zm00008a002345c Zm00008a002345,Zm00008a002346 simMerged
Zm00008a002346_T01.v1.1.exon.50 chr01 116691097 116691279 Zm00008a002345c 116621201 116692271 Zm00008a002345c Zm00008a002345,Zm00008a002346 simMerged
Zm00008a002346_T01.v1.1.exon.51 chr01 116691505 116692271 Zm00008a002346 116621201 116692271 Zm00008a002345c Zm00008a002345,Zm00008a002346 simMerged
Zm00008a002346_T01.v1.1.exon.51 chr01 116691505 116692271 Zm00008a002345c 116621201 116692271 Zm00008a002345c Zm00008a002345,Zm00008a002346 simMerged
Zm00008a002352_T01.v1.1.exon.1 chr01 117157796 117157981 Zm00008a002352 117157796 117149297 Zm00008a002351c Zm00008a002351,Zm00008a002352 simMerged
Zm00008a002352_T01.v1.1.exon.1 chr01 117157796 117157981 Zm00008a002351c 117157796 117149297 Zm00008a002351c Zm00008a002351,Zm00008a002352 simMerged
Zm00008a002352_T01.v1.1.exon.2 chr01 117149151 117149297 Zm00008a002352 117157796 117149297 Zm00008a002351c Zm00008a002351,Zm00008a002352 simMerged
Zm00008a002352_T01.v1.1.exon.2 chr01 117149151 117149297 Zm00008a002351c 117157796 117149297 Zm00008a002351c Zm00008a002351,Zm00008a002352 simMerged
Zm00008a002358_T01.v1.1.exon.1 chr01 117914322 117914429 Zm00008a002358 117914322 117914852 Zm00008a002357c Zm00008a002357,Zm00008a002358 simMerged
Zm00008a002358_T01.v1.1.exon.1 chr01 117914322 117914429 Zm00008a002357c 117914322 117914852 Zm00008a002357c Zm00008a002357,Zm00008a002358 simMerged
Zm00008a002358_T01.v1.1.exon.2 chr01 117914454 117914852 Zm00008a002358 117914322 117914852 Zm00008a002357c Zm00008a002357,Zm00008a002358 simMerged
Zm00008a002358_T01.v1.1.exon.2 chr01 117914454 117914852 Zm00008a002357c 117914322 117914852 Zm00008a002357c Zm00008a002357,Zm00008a002358 simMerged
Zm00008a002362_T01.v1.1.exon.1 chr01 118362470 118362621 Zm00008a002362 118362470 118356648 Zm00008a002361c Zm00008a002361,Zm00008a002362 simMerged
Zm00008a002362_T01.v1.1.exon.1 chr01 118362470 118362621 Zm00008a002361c 118362470 118356648 Zm00008a002361c Zm00008a002361,Zm00008a002362 simMerged
Zm00008a002362_T01.v1.1.exon.2 chr01 118361949 118362021 Zm00008a002362 118362470 118356648 Zm00008a002361c Zm00008a002361,Zm00008a002362 simMerged
Zm00008a002362_T01.v1.1.exon.2 chr01 118361949 118362021 Zm00008a002361c 118362470 118356648 Zm00008a002361c Zm00008a002361,Zm00008a002362 simMerged
Zm00008a002362_T01.v1.1.exon.3 chr01 118361328 118361753 Zm00008a002362 118362470 118356648 Zm00008a002361c Zm00008a002361,Zm00008a002362 simMerged
Zm00008a002362_T01.v1.1.exon.3 chr01 118361328 118361753 Zm00008a002361c 118362470 118356648 Zm00008a002361c Zm00008a002361,Zm00008a002362 simMerged
Zm00008a002362_T01.v1.1.exon.4 chr01 118361172 118361255 Zm00008a002362 118362470 118356648 Zm00008a002361c Zm00008a002361,Zm00008a002362 simMerged
Zm00008a002362_T01.v1.1.exon.4 chr01 118361172 118361255 Zm00008a002361c 118362470 118356648 Zm00008a002361c Zm00008a002361,Zm00008a002362 simMerged
Zm00008a002362_T01.v1.1.exon.5 chr01 118360074 118360162 Zm00008a002362 118362470 118356648 Zm00008a002361c Zm00008a002361,Zm00008a002362 simMerged
Zm00008a002362_T01.v1.1.exon.5 chr01 118360074 118360162 Zm00008a002361c 118362470 118356648 Zm00008a002361c Zm00008a002361,Zm00008a002362 simMerged
Zm00008a002362_T01.v1.1.exon.6 chr01 118359807 118359981 Zm00008a002362 118362470 118356648 Zm00008a002361c Zm00008a002361,Zm00008a002362 simMerged
Zm00008a002362_T01.v1.1.exon.6 chr01 118359807 118359981 Zm00008a002361c 118362470 118356648 Zm00008a002361c Zm00008a002361,Zm00008a002362 simMerged
Zm00008a002362_T01.v1.1.exon.7 chr01 118359501 118359620 Zm00008a002362 118362470 118356648 Zm00008a002361c Zm00008a002361,Zm00008a002362 simMerged
Zm00008a002362_T01.v1.1.exon.7 chr01 118359501 118359620 Zm00008a002361c 118362470 118356648 Zm00008a002361c Zm00008a002361,Zm00008a002362 simMerged
Zm00008a002362_T01.v1.1.exon.8 chr01 118359318 118359404 Zm00008a002362 118362470 118356648 Zm00008a002361c Zm00008a002361,Zm00008a002362 simMerged
Zm00008a002362_T01.v1.1.exon.8 chr01 118359318 118359404 Zm00008a002361c 118362470 118356648 Zm00008a002361c Zm00008a002361,Zm00008a002362 simMerged
Zm00008a002362_T01.v1.1.exon.9 chr01 118359164 118359235 Zm00008a002362 118362470 118356648 Zm00008a002361c Zm00008a002361,Zm00008a002362 simMerged
Zm00008a002362_T01.v1.1.exon.9 chr01 118359164 118359235 Zm00008a002361c 118362470 118356648 Zm00008a002361c Zm00008a002361,Zm00008a002362 simMerged
Zm00008a002362_T01.v1.1.exon.10 chr01 118358955 118359068 Zm00008a002362 118362470 118356648 Zm00008a002361c Zm00008a002361,Zm00008a002362 simMerged
Zm00008a002362_T01.v1.1.exon.10 chr01 118358955 118359068 Zm00008a002361c 118362470 118356648 Zm00008a002361c Zm00008a002361,Zm00008a002362 simMerged
Zm00008a002362_T01.v1.1.exon.11 chr01 118358668 118358768 Zm00008a002362 118362470 118356648 Zm00008a002361c Zm00008a002361,Zm00008a002362 simMerged
Zm00008a002362_T01.v1.1.exon.11 chr01 118358668 118358768 Zm00008a002361c 118362470 118356648 Zm00008a002361c Zm00008a002361,Zm00008a002362 simMerged
Zm00008a002362_T01.v1.1.exon.12 chr01 118358483 118358576 Zm00008a002362 118362470 118356648 Zm00008a002361c Zm00008a002361,Zm00008a002362 simMerged
Zm00008a002362_T01.v1.1.exon.12 chr01 118358483 118358576 Zm00008a002361c 118362470 118356648 Zm00008a002361c Zm00008a002361,Zm00008a002362 simMerged
Zm00008a002362_T01.v1.1.exon.13 chr01 118358239 118358406 Zm00008a002362 118362470 118356648 Zm00008a002361c Zm00008a002361,Zm00008a002362 simMerged
Zm00008a002362_T01.v1.1.exon.13 chr01 118358239 118358406 Zm00008a002361c 118362470 118356648 Zm00008a002361c Zm00008a002361,Zm00008a002362 simMerged
Zm00008a002362_T01.v1.1.exon.14 chr01 118358063 118358146 Zm00008a002362 118362470 118356648 Zm00008a002361c Zm00008a002361,Zm00008a002362 simMerged
Zm00008a002362_T01.v1.1.exon.14 chr01 118358063 118358146 Zm00008a002361c 118362470 118356648 Zm00008a002361c Zm00008a002361,Zm00008a002362 simMerged
Zm00008a002362_T01.v1.1.exon.15 chr01 118357613 118357669 Zm00008a002362 118362470 118356648 Zm00008a002361c Zm00008a002361,Zm00008a002362 simMerged
Zm00008a002362_T01.v1.1.exon.15 chr01 118357613 118357669 Zm00008a002361c 118362470 118356648 Zm00008a002361c Zm00008a002361,Zm00008a002362 simMerged
Zm00008a002362_T01.v1.1.exon.16 chr01 118357144 118357363 Zm00008a002362 118362470 118356648 Zm00008a002361c Zm00008a002361,Zm00008a002362 simMerged
Zm00008a002362_T01.v1.1.exon.16 chr01 118357144 118357363 Zm00008a002361c 118362470 118356648 Zm00008a002361c Zm00008a002361,Zm00008a002362 simMerged
Zm00008a002362_T01.v1.1.exon.17 chr01 118356512 118356648 Zm00008a002362 118362470 118356648 Zm00008a002361c Zm00008a002361,Zm00008a002362 simMerged
Zm00008a002362_T01.v1.1.exon.17 chr01 118356512 118356648 Zm00008a002361c 118362470 118356648 Zm00008a002361c Zm00008a002361,Zm00008a002362 simMerged
Zm00008a002368_T01.v1.1.exon.1 chr01 119344344 119344378 Zm00008a002368 119344344 119347684 Zm00008a002367c Zm00008a002367,Zm00008a002368 simMerged
Zm00008a002368_T01.v1.1.exon.1 chr01 119344344 119344378 Zm00008a002367c 119344344 119347684 Zm00008a002367c Zm00008a002367,Zm00008a002368 simMerged
Zm00008a002368_T01.v1.1.exon.2 chr01 119346254 119346279 Zm00008a002368 119344344 119347684 Zm00008a002367c Zm00008a002367,Zm00008a002368 simMerged
Zm00008a002368_T01.v1.1.exon.2 chr01 119346254 119346279 Zm00008a002367c 119344344 119347684 Zm00008a002367c Zm00008a002367,Zm00008a002368 simMerged
Zm00008a002368_T01.v1.1.exon.3 chr01 119347518 119347684 Zm00008a002368 119344344 119347684 Zm00008a002367c Zm00008a002367,Zm00008a002368 simMerged
Zm00008a002368_T01.v1.1.exon.3 chr01 119347518 119347684 Zm00008a002367c 119344344 119347684 Zm00008a002367c Zm00008a002367,Zm00008a002368 simMerged
Zm00008a002378_T01.v1.1.exon.1 chr01 120025616 120025757 Zm00008a002378 120025616 120020869 Zm00008a002377c Zm00008a002377,Zm00008a002378 simMerged
Zm00008a002378_T01.v1.1.exon.1 chr01 120025616 120025757 Zm00008a002377c 120025616 120020869 Zm00008a002377c Zm00008a002377,Zm00008a002378 simMerged
Zm00008a002378_T01.v1.1.exon.2 chr01 120020993 120021204 Zm00008a002378 120025616 120020869 Zm00008a002377c Zm00008a002377,Zm00008a002378 simMerged
Zm00008a002378_T01.v1.1.exon.2 chr01 120020993 120021204 Zm00008a002377c 120025616 120020869 Zm00008a002377c Zm00008a002377,Zm00008a002378 simMerged
Zm00008a002378_T01.v1.1.exon.3 chr01 120020864 120020869 Zm00008a002378 120025616 120020869 Zm00008a002377c Zm00008a002377,Zm00008a002378 simMerged
Zm00008a002378_T01.v1.1.exon.3 chr01 120020864 120020869 Zm00008a002377c 120025616 120020869 Zm00008a002377c Zm00008a002377,Zm00008a002378 simMerged
Zm00008a002383_T01.v1.1.exon.1 chr01 120473822 120474105 Zm00008a002383 120473822 120475771 Zm00008a002382c Zm00008a002382,Zm00008a002383 simMerged
Zm00008a002383_T01.v1.1.exon.1 chr01 120473822 120474105 Zm00008a002382c 120473822 120475771 Zm00008a002382c Zm00008a002382,Zm00008a002383 simMerged
Zm00008a002383_T01.v1.1.exon.2 chr01 120474461 120474670 Zm00008a002383 120473822 120475771 Zm00008a002382c Zm00008a002382,Zm00008a002383 simMerged
Zm00008a002383_T01.v1.1.exon.2 chr01 120474461 120474670 Zm00008a002382c 120473822 120475771 Zm00008a002382c Zm00008a002382,Zm00008a002383 simMerged
Zm00008a002383_T01.v1.1.exon.3 chr01 120475240 120475771 Zm00008a002383 120473822 120475771 Zm00008a002382c Zm00008a002382,Zm00008a002383 simMerged
Zm00008a002383_T01.v1.1.exon.3 chr01 120475240 120475771 Zm00008a002382c 120473822 120475771 Zm00008a002382c Zm00008a002382,Zm00008a002383 simMerged
Zm00008a002385_T01.v1.1.exon.1 chr01 120598601 120599827 Zm00008a002385 120598601 120599827 Zm00008a002384c Zm00008a002384,Zm00008a002385 simMerged
Zm00008a002385_T01.v1.1.exon.1 chr01 120598601 120599827 Zm00008a002384c 120598601 120599827 Zm00008a002384c Zm00008a002384,Zm00008a002385 simMerged
Zm00008a002387_T01.v1.1.exon.1 chr01 120778557 120778801 Zm00008a002387 120778557 120775162 Zm00008a002386c Zm00008a002386,Zm00008a002387 simMerged
Zm00008a002387_T01.v1.1.exon.1 chr01 120778557 120778801 Zm00008a002386c 120778557 120775162 Zm00008a002386c Zm00008a002386,Zm00008a002387 simMerged
Zm00008a002387_T01.v1.1.exon.2 chr01 120777432 120778031 Zm00008a002387 120778557 120775162 Zm00008a002386c Zm00008a002386,Zm00008a002387 simMerged
Zm00008a002387_T01.v1.1.exon.2 chr01 120777432 120778031 Zm00008a002386c 120778557 120775162 Zm00008a002386c Zm00008a002386,Zm00008a002387 simMerged
Zm00008a002387_T01.v1.1.exon.3 chr01 120776264 120776729 Zm00008a002387 120778557 120775162 Zm00008a002386c Zm00008a002386,Zm00008a002387 simMerged
Zm00008a002387_T01.v1.1.exon.3 chr01 120776264 120776729 Zm00008a002386c 120778557 120775162 Zm00008a002386c Zm00008a002386,Zm00008a002387 simMerged
Zm00008a002387_T01.v1.1.exon.4 chr01 120774767 120775162 Zm00008a002387 120778557 120775162 Zm00008a002386c Zm00008a002386,Zm00008a002387 simMerged
Zm00008a002387_T01.v1.1.exon.4 chr01 120774767 120775162 Zm00008a002386c 120778557 120775162 Zm00008a002386c Zm00008a002386,Zm00008a002387 simMerged
Zm00008a002389_T01.v1.1.exon.1 chr01 121068345 121068528 Zm00008a002389 121068345 121067995 Zm00008a002388c Zm00008a002388,Zm00008a002389 simMerged
Zm00008a002389_T01.v1.1.exon.1 chr01 121068345 121068528 Zm00008a002388c 121068345 121067995 Zm00008a002388c Zm00008a002388,Zm00008a002389 simMerged
Zm00008a002389_T01.v1.1.exon.2 chr01 121067493 121067995 Zm00008a002389 121068345 121067995 Zm00008a002388c Zm00008a002388,Zm00008a002389 simMerged
Zm00008a002389_T01.v1.1.exon.2 chr01 121067493 121067995 Zm00008a002388c 121068345 121067995 Zm00008a002388c Zm00008a002388,Zm00008a002389 simMerged
Zm00008a002399_T01.v1.1.exon.1 chr01 122227539 122227743 Zm00008a002399 122227539 122223806 Zm00008a002398c Zm00008a002398,Zm00008a002399 simMerged
Zm00008a002399_T01.v1.1.exon.1 chr01 122227539 122227743 Zm00008a002398c 122227539 122223806 Zm00008a002398c Zm00008a002398,Zm00008a002399 simMerged
Zm00008a002399_T01.v1.1.exon.2 chr01 122226661 122226670 Zm00008a002399 122227539 122223806 Zm00008a002398c Zm00008a002398,Zm00008a002399 simMerged
Zm00008a002399_T01.v1.1.exon.2 chr01 122226661 122226670 Zm00008a002398c 122227539 122223806 Zm00008a002398c Zm00008a002398,Zm00008a002399 simMerged
Zm00008a002399_T01.v1.1.exon.3 chr01 122226151 122226257 Zm00008a002399 122227539 122223806 Zm00008a002398c Zm00008a002398,Zm00008a002399 simMerged
Zm00008a002399_T01.v1.1.exon.3 chr01 122226151 122226257 Zm00008a002398c 122227539 122223806 Zm00008a002398c Zm00008a002398,Zm00008a002399 simMerged
Zm00008a002399_T01.v1.1.exon.4 chr01 122226087 122226141 Zm00008a002399 122227539 122223806 Zm00008a002398c Zm00008a002398,Zm00008a002399 simMerged
Zm00008a002399_T01.v1.1.exon.4 chr01 122226087 122226141 Zm00008a002398c 122227539 122223806 Zm00008a002398c Zm00008a002398,Zm00008a002399 simMerged
Zm00008a002399_T01.v1.1.exon.5 chr01 122225711 122225865 Zm00008a002399 122227539 122223806 Zm00008a002398c Zm00008a002398,Zm00008a002399 simMerged
Zm00008a002399_T01.v1.1.exon.5 chr01 122225711 122225865 Zm00008a002398c 122227539 122223806 Zm00008a002398c Zm00008a002398,Zm00008a002399 simMerged
Zm00008a002399_T01.v1.1.exon.6 chr01 122223500 122223806 Zm00008a002399 122227539 122223806 Zm00008a002398c Zm00008a002398,Zm00008a002399 simMerged
Zm00008a002399_T01.v1.1.exon.6 chr01 122223500 122223806 Zm00008a002398c 122227539 122223806 Zm00008a002398c Zm00008a002398,Zm00008a002399 simMerged
Zm00008a002401_T01.v1.1.exon.1 chr01 122238612 122238634 Zm00008a002401 122238612 122232828 Zm00008a002400c Zm00008a002400,Zm00008a002401 simMerged
Zm00008a002401_T01.v1.1.exon.1 chr01 122238612 122238634 Zm00008a002400c 122238612 122232828 Zm00008a002400c Zm00008a002400,Zm00008a002401 simMerged
Zm00008a002401_T01.v1.1.exon.2 chr01 122237420 122237490 Zm00008a002401 122238612 122232828 Zm00008a002400c Zm00008a002400,Zm00008a002401 simMerged
Zm00008a002401_T01.v1.1.exon.2 chr01 122237420 122237490 Zm00008a002400c 122238612 122232828 Zm00008a002400c Zm00008a002400,Zm00008a002401 simMerged
Zm00008a002401_T01.v1.1.exon.3 chr01 122237246 122237280 Zm00008a002401 122238612 122232828 Zm00008a002400c Zm00008a002400,Zm00008a002401 simMerged
Zm00008a002401_T01.v1.1.exon.3 chr01 122237246 122237280 Zm00008a002400c 122238612 122232828 Zm00008a002400c Zm00008a002400,Zm00008a002401 simMerged
Zm00008a002401_T01.v1.1.exon.4 chr01 122237057 122237142 Zm00008a002401 122238612 122232828 Zm00008a002400c Zm00008a002400,Zm00008a002401 simMerged
Zm00008a002401_T01.v1.1.exon.4 chr01 122237057 122237142 Zm00008a002400c 122238612 122232828 Zm00008a002400c Zm00008a002400,Zm00008a002401 simMerged
Zm00008a002401_T01.v1.1.exon.5 chr01 122236752 122236793 Zm00008a002401 122238612 122232828 Zm00008a002400c Zm00008a002400,Zm00008a002401 simMerged
Zm00008a002401_T01.v1.1.exon.5 chr01 122236752 122236793 Zm00008a002400c 122238612 122232828 Zm00008a002400c Zm00008a002400,Zm00008a002401 simMerged
Zm00008a002401_T01.v1.1.exon.6 chr01 122235427 122235517 Zm00008a002401 122238612 122232828 Zm00008a002400c Zm00008a002400,Zm00008a002401 simMerged
Zm00008a002401_T01.v1.1.exon.6 chr01 122235427 122235517 Zm00008a002400c 122238612 122232828 Zm00008a002400c Zm00008a002400,Zm00008a002401 simMerged
Zm00008a002401_T01.v1.1.exon.7 chr01 122235237 122235329 Zm00008a002401 122238612 122232828 Zm00008a002400c Zm00008a002400,Zm00008a002401 simMerged
Zm00008a002401_T01.v1.1.exon.7 chr01 122235237 122235329 Zm00008a002400c 122238612 122232828 Zm00008a002400c Zm00008a002400,Zm00008a002401 simMerged
Zm00008a002401_T01.v1.1.exon.8 chr01 122233231 122233797 Zm00008a002401 122238612 122232828 Zm00008a002400c Zm00008a002400,Zm00008a002401 simMerged
Zm00008a002401_T01.v1.1.exon.8 chr01 122233231 122233797 Zm00008a002400c 122238612 122232828 Zm00008a002400c Zm00008a002400,Zm00008a002401 simMerged
Zm00008a002401_T01.v1.1.exon.9 chr01 122233023 122233226 Zm00008a002401 122238612 122232828 Zm00008a002400c Zm00008a002400,Zm00008a002401 simMerged
Zm00008a002401_T01.v1.1.exon.9 chr01 122233023 122233226 Zm00008a002400c 122238612 122232828 Zm00008a002400c Zm00008a002400,Zm00008a002401 simMerged
Zm00008a002401_T01.v1.1.exon.10 chr01 122232355 122232828 Zm00008a002401 122238612 122232828 Zm00008a002400c Zm00008a002400,Zm00008a002401 simMerged
Zm00008a002401_T01.v1.1.exon.10 chr01 122232355 122232828 Zm00008a002400c 122238612 122232828 Zm00008a002400c Zm00008a002400,Zm00008a002401 simMerged
Zm00008a002408_T01.v1.1.exon.1 chr01 122419086 122419345 Zm00008a002408 122419086 122416364 Zm00008a002407c Zm00008a002407,Zm00008a002408 simMerged
Zm00008a002408_T01.v1.1.exon.1 chr01 122419086 122419345 Zm00008a002407c 122419086 122416364 Zm00008a002407c Zm00008a002407,Zm00008a002408 simMerged
Zm00008a002408_T01.v1.1.exon.2 chr01 122418834 122419007 Zm00008a002408 122419086 122416364 Zm00008a002407c Zm00008a002407,Zm00008a002408 simMerged
Zm00008a002408_T01.v1.1.exon.2 chr01 122418834 122419007 Zm00008a002407c 122419086 122416364 Zm00008a002407c Zm00008a002407,Zm00008a002408 simMerged
Zm00008a002408_T01.v1.1.exon.3 chr01 122416263 122416364 Zm00008a002408 122419086 122416364 Zm00008a002407c Zm00008a002407,Zm00008a002408 simMerged
Zm00008a002408_T01.v1.1.exon.3 chr01 122416263 122416364 Zm00008a002407c 122419086 122416364 Zm00008a002407c Zm00008a002407,Zm00008a002408 simMerged
Zm00008a002417_T01.v1.1.exon.1 chr01 123280979 123281061 Zm00008a002417 123280979 123280900 Zm00008a002416c Zm00008a002416,Zm00008a002417 simMerged
Zm00008a002417_T01.v1.1.exon.1 chr01 123280979 123281061 Zm00008a002416c 123280979 123280900 Zm00008a002416c Zm00008a002416,Zm00008a002417 simMerged
Zm00008a002417_T01.v1.1.exon.2 chr01 123280804 123280900 Zm00008a002417 123280979 123280900 Zm00008a002416c Zm00008a002416,Zm00008a002417 simMerged
Zm00008a002417_T01.v1.1.exon.2 chr01 123280804 123280900 Zm00008a002416c 123280979 123280900 Zm00008a002416c Zm00008a002416,Zm00008a002417 simMerged
Zm00008a002420_T01.v1.1.exon.1 chr01 124214265 124214318 Zm00008a002420 124214265 124198358 Zm00008a002419c Zm00008a002419,Zm00008a002420 simMerged
Zm00008a002420_T01.v1.1.exon.1 chr01 124214265 124214318 Zm00008a002419c 124214265 124198358 Zm00008a002419c Zm00008a002419,Zm00008a002420 simMerged
Zm00008a002420_T01.v1.1.exon.2 chr01 124213712 124213771 Zm00008a002420 124214265 124198358 Zm00008a002419c Zm00008a002419,Zm00008a002420 simMerged
Zm00008a002420_T01.v1.1.exon.2 chr01 124213712 124213771 Zm00008a002419c 124214265 124198358 Zm00008a002419c Zm00008a002419,Zm00008a002420 simMerged
Zm00008a002420_T01.v1.1.exon.3 chr01 124213519 124213614 Zm00008a002420 124214265 124198358 Zm00008a002419c Zm00008a002419,Zm00008a002420 simMerged
Zm00008a002420_T01.v1.1.exon.3 chr01 124213519 124213614 Zm00008a002419c 124214265 124198358 Zm00008a002419c Zm00008a002419,Zm00008a002420 simMerged
Zm00008a002420_T01.v1.1.exon.4 chr01 124206010 124206405 Zm00008a002420 124214265 124198358 Zm00008a002419c Zm00008a002419,Zm00008a002420 simMerged
Zm00008a002420_T01.v1.1.exon.4 chr01 124206010 124206405 Zm00008a002419c 124214265 124198358 Zm00008a002419c Zm00008a002419,Zm00008a002420 simMerged
Zm00008a002420_T01.v1.1.exon.5 chr01 124205780 124205920 Zm00008a002420 124214265 124198358 Zm00008a002419c Zm00008a002419,Zm00008a002420 simMerged
Zm00008a002420_T01.v1.1.exon.5 chr01 124205780 124205920 Zm00008a002419c 124214265 124198358 Zm00008a002419c Zm00008a002419,Zm00008a002420 simMerged
Zm00008a002420_T01.v1.1.exon.6 chr01 124204207 124204377 Zm00008a002420 124214265 124198358 Zm00008a002419c Zm00008a002419,Zm00008a002420 simMerged
Zm00008a002420_T01.v1.1.exon.6 chr01 124204207 124204377 Zm00008a002419c 124214265 124198358 Zm00008a002419c Zm00008a002419,Zm00008a002420 simMerged
Zm00008a002420_T01.v1.1.exon.7 chr01 124201958 124202215 Zm00008a002420 124214265 124198358 Zm00008a002419c Zm00008a002419,Zm00008a002420 simMerged
Zm00008a002420_T01.v1.1.exon.7 chr01 124201958 124202215 Zm00008a002419c 124214265 124198358 Zm00008a002419c Zm00008a002419,Zm00008a002420 simMerged
Zm00008a002420_T01.v1.1.exon.8 chr01 124201715 124201863 Zm00008a002420 124214265 124198358 Zm00008a002419c Zm00008a002419,Zm00008a002420 simMerged
Zm00008a002420_T01.v1.1.exon.8 chr01 124201715 124201863 Zm00008a002419c 124214265 124198358 Zm00008a002419c Zm00008a002419,Zm00008a002420 simMerged
Zm00008a002420_T01.v1.1.exon.9 chr01 124198853 124199413 Zm00008a002420 124214265 124198358 Zm00008a002419c Zm00008a002419,Zm00008a002420 simMerged
Zm00008a002420_T01.v1.1.exon.9 chr01 124198853 124199413 Zm00008a002419c 124214265 124198358 Zm00008a002419c Zm00008a002419,Zm00008a002420 simMerged
Zm00008a002420_T01.v1.1.exon.10 chr01 124198461 124198737 Zm00008a002420 124214265 124198358 Zm00008a002419c Zm00008a002419,Zm00008a002420 simMerged
Zm00008a002420_T01.v1.1.exon.10 chr01 124198461 124198737 Zm00008a002419c 124214265 124198358 Zm00008a002419c Zm00008a002419,Zm00008a002420 simMerged
Zm00008a002420_T01.v1.1.exon.11 chr01 124197609 124198358 Zm00008a002420 124214265 124198358 Zm00008a002419c Zm00008a002419,Zm00008a002420 simMerged
Zm00008a002420_T01.v1.1.exon.11 chr01 124197609 124198358 Zm00008a002419c 124214265 124198358 Zm00008a002419c Zm00008a002419,Zm00008a002420 simMerged
Zm00008a002422_T01.v1.1.exon.1 chr01 124838497 124838997 Zm00008a002422 124838497 124838997 Zm00008a002421c Zm00008a002421,Zm00008a002422 simMerged
Zm00008a002422_T01.v1.1.exon.1 chr01 124838497 124838997 Zm00008a002421c 124838497 124838997 Zm00008a002421c Zm00008a002421,Zm00008a002422 simMerged
Zm00008a002424_T01.v1.1.exon.1 chr01 125024014 125024020 Zm00008a002424 125024014 125023395 Zm00008a002423c Zm00008a002423,Zm00008a002424 simMerged
Zm00008a002424_T01.v1.1.exon.1 chr01 125024014 125024020 Zm00008a002423c 125024014 125023395 Zm00008a002423c Zm00008a002423,Zm00008a002424 simMerged
Zm00008a002424_T01.v1.1.exon.2 chr01 125023481 125023701 Zm00008a002424 125024014 125023395 Zm00008a002423c Zm00008a002423,Zm00008a002424 simMerged
Zm00008a002424_T01.v1.1.exon.2 chr01 125023481 125023701 Zm00008a002423c 125024014 125023395 Zm00008a002423c Zm00008a002423,Zm00008a002424 simMerged
Zm00008a002424_T01.v1.1.exon.3 chr01 125022957 125023395 Zm00008a002424 125024014 125023395 Zm00008a002423c Zm00008a002423,Zm00008a002424 simMerged
Zm00008a002424_T01.v1.1.exon.3 chr01 125022957 125023395 Zm00008a002423c 125024014 125023395 Zm00008a002423c Zm00008a002423,Zm00008a002424 simMerged
Zm00008a002426_T01.v1.1.exon.1 chr01 125323008 125323948 Zm00008a002426 125323008 125330189 Zm00008a002425c Zm00008a002425,Zm00008a002426 simMerged
Zm00008a002426_T01.v1.1.exon.1 chr01 125323008 125323948 Zm00008a002425c 125323008 125330189 Zm00008a002425c Zm00008a002425,Zm00008a002426 simMerged
Zm00008a002426_T01.v1.1.exon.2 chr01 125329263 125330189 Zm00008a002426 125323008 125330189 Zm00008a002425c Zm00008a002425,Zm00008a002426 simMerged
Zm00008a002426_T01.v1.1.exon.2 chr01 125329263 125330189 Zm00008a002425c 125323008 125330189 Zm00008a002425c Zm00008a002425,Zm00008a002426 simMerged
Zm00008a002432_T01.v1.1.exon.1 chr01 125879990 125880200 Zm00008a002432 125879990 125883078 Zm00008a002431c Zm00008a002431,Zm00008a002432 simMerged
Zm00008a002432_T01.v1.1.exon.1 chr01 125879990 125880200 Zm00008a002431c 125879990 125883078 Zm00008a002431c Zm00008a002431,Zm00008a002432 simMerged
Zm00008a002432_T01.v1.1.exon.2 chr01 125881460 125882350 Zm00008a002432 125879990 125883078 Zm00008a002431c Zm00008a002431,Zm00008a002432 simMerged
Zm00008a002432_T01.v1.1.exon.2 chr01 125881460 125882350 Zm00008a002431c 125879990 125883078 Zm00008a002431c Zm00008a002431,Zm00008a002432 simMerged
Zm00008a002432_T01.v1.1.exon.3 chr01 125882444 125882562 Zm00008a002432 125879990 125883078 Zm00008a002431c Zm00008a002431,Zm00008a002432 simMerged
Zm00008a002432_T01.v1.1.exon.3 chr01 125882444 125882562 Zm00008a002431c 125879990 125883078 Zm00008a002431c Zm00008a002431,Zm00008a002432 simMerged
Zm00008a002432_T01.v1.1.exon.4 chr01 125882653 125882703 Zm00008a002432 125879990 125883078 Zm00008a002431c Zm00008a002431,Zm00008a002432 simMerged
Zm00008a002432_T01.v1.1.exon.4 chr01 125882653 125882703 Zm00008a002431c 125879990 125883078 Zm00008a002431c Zm00008a002431,Zm00008a002432 simMerged
Zm00008a002432_T01.v1.1.exon.5 chr01 125882821 125883078 Zm00008a002432 125879990 125883078 Zm00008a002431c Zm00008a002431,Zm00008a002432 simMerged
Zm00008a002432_T01.v1.1.exon.5 chr01 125882821 125883078 Zm00008a002431c 125879990 125883078 Zm00008a002431c Zm00008a002431,Zm00008a002432 simMerged
Zm00008a002435_T01.v1.1.exon.1 chr01 126281560 126282657 Zm00008a002435 126281560 126282657 Zm00008a002434c Zm00008a002434,Zm00008a002435 simMerged
Zm00008a002435_T01.v1.1.exon.1 chr01 126281560 126282657 Zm00008a002434c 126281560 126282657 Zm00008a002434c Zm00008a002434,Zm00008a002435 simMerged
Zm00008a002438_T01.v1.1.exon.1 chr01 126596812 126596906 Zm00008a002438 126596812 126586922 Zm00008a002437c Zm00008a002437,Zm00008a002438 simMerged
Zm00008a002438_T01.v1.1.exon.1 chr01 126596812 126596906 Zm00008a002437c 126596812 126586922 Zm00008a002437c Zm00008a002437,Zm00008a002438 simMerged
Zm00008a002438_T01.v1.1.exon.2 chr01 126588675 126588762 Zm00008a002438 126596812 126586922 Zm00008a002437c Zm00008a002437,Zm00008a002438 simMerged
Zm00008a002438_T01.v1.1.exon.2 chr01 126588675 126588762 Zm00008a002437c 126596812 126586922 Zm00008a002437c Zm00008a002437,Zm00008a002438 simMerged
Zm00008a002438_T01.v1.1.exon.3 chr01 126587092 126587340 Zm00008a002438 126596812 126586922 Zm00008a002437c Zm00008a002437,Zm00008a002438 simMerged
Zm00008a002438_T01.v1.1.exon.3 chr01 126587092 126587340 Zm00008a002437c 126596812 126586922 Zm00008a002437c Zm00008a002437,Zm00008a002438 simMerged
Zm00008a002438_T01.v1.1.exon.4 chr01 126586605 126586922 Zm00008a002438 126596812 126586922 Zm00008a002437c Zm00008a002437,Zm00008a002438 simMerged
Zm00008a002438_T01.v1.1.exon.4 chr01 126586605 126586922 Zm00008a002437c 126596812 126586922 Zm00008a002437c Zm00008a002437,Zm00008a002438 simMerged
Zm00008a002440_T01.v1.1.exon.1 chr01 126814435 126814935 Zm00008a002440 126814435 126814935 Zm00008a002439c Zm00008a002439,Zm00008a002440 simMerged
Zm00008a002440_T01.v1.1.exon.1 chr01 126814435 126814935 Zm00008a002439c 126814435 126814935 Zm00008a002439c Zm00008a002439,Zm00008a002440 simMerged
Zm00008a002443_T01.v1.1.exon.1 chr01 127140585 127140728 Zm00008a002443 127140585 127138232 Zm00008a002442c Zm00008a002442,Zm00008a002443 simMerged
Zm00008a002443_T01.v1.1.exon.1 chr01 127140585 127140728 Zm00008a002442c 127140585 127138232 Zm00008a002442c Zm00008a002442,Zm00008a002443 simMerged
Zm00008a002443_T01.v1.1.exon.2 chr01 127140209 127140331 Zm00008a002443 127140585 127138232 Zm00008a002442c Zm00008a002442,Zm00008a002443 simMerged
Zm00008a002443_T01.v1.1.exon.2 chr01 127140209 127140331 Zm00008a002442c 127140585 127138232 Zm00008a002442c Zm00008a002442,Zm00008a002443 simMerged
Zm00008a002443_T01.v1.1.exon.3 chr01 127140045 127140076 Zm00008a002443 127140585 127138232 Zm00008a002442c Zm00008a002442,Zm00008a002443 simMerged
Zm00008a002443_T01.v1.1.exon.3 chr01 127140045 127140076 Zm00008a002442c 127140585 127138232 Zm00008a002442c Zm00008a002442,Zm00008a002443 simMerged
Zm00008a002443_T01.v1.1.exon.4 chr01 127139749 127139780 Zm00008a002443 127140585 127138232 Zm00008a002442c Zm00008a002442,Zm00008a002443 simMerged
Zm00008a002443_T01.v1.1.exon.4 chr01 127139749 127139780 Zm00008a002442c 127140585 127138232 Zm00008a002442c Zm00008a002442,Zm00008a002443 simMerged
Zm00008a002443_T01.v1.1.exon.5 chr01 127139591 127139682 Zm00008a002443 127140585 127138232 Zm00008a002442c Zm00008a002442,Zm00008a002443 simMerged
Zm00008a002443_T01.v1.1.exon.5 chr01 127139591 127139682 Zm00008a002442c 127140585 127138232 Zm00008a002442c Zm00008a002442,Zm00008a002443 simMerged
Zm00008a002443_T01.v1.1.exon.6 chr01 127138894 127138983 Zm00008a002443 127140585 127138232 Zm00008a002442c Zm00008a002442,Zm00008a002443 simMerged
Zm00008a002443_T01.v1.1.exon.6 chr01 127138894 127138983 Zm00008a002442c 127140585 127138232 Zm00008a002442c Zm00008a002442,Zm00008a002443 simMerged
Zm00008a002443_T01.v1.1.exon.7 chr01 127138413 127138801 Zm00008a002443 127140585 127138232 Zm00008a002442c Zm00008a002442,Zm00008a002443 simMerged
Zm00008a002443_T01.v1.1.exon.7 chr01 127138413 127138801 Zm00008a002442c 127140585 127138232 Zm00008a002442c Zm00008a002442,Zm00008a002443 simMerged
Zm00008a002443_T01.v1.1.exon.8 chr01 127137298 127138232 Zm00008a002443 127140585 127138232 Zm00008a002442c Zm00008a002442,Zm00008a002443 simMerged
Zm00008a002443_T01.v1.1.exon.8 chr01 127137298 127138232 Zm00008a002442c 127140585 127138232 Zm00008a002442c Zm00008a002442,Zm00008a002443 simMerged
Zm00008a002447_T01.v1.1.exon.1 chr01 128125853 128125934 Zm00008a002447 128125853 128128057 Zm00008a002446c Zm00008a002446,Zm00008a002447 simMerged
Zm00008a002447_T01.v1.1.exon.1 chr01 128125853 128125934 Zm00008a002446c 128125853 128128057 Zm00008a002446c Zm00008a002446,Zm00008a002447 simMerged
Zm00008a002447_T01.v1.1.exon.2 chr01 128127024 128127178 Zm00008a002447 128125853 128128057 Zm00008a002446c Zm00008a002446,Zm00008a002447 simMerged
Zm00008a002447_T01.v1.1.exon.2 chr01 128127024 128127178 Zm00008a002446c 128125853 128128057 Zm00008a002446c Zm00008a002446,Zm00008a002447 simMerged
Zm00008a002447_T01.v1.1.exon.3 chr01 128127937 128128057 Zm00008a002447 128125853 128128057 Zm00008a002446c Zm00008a002446,Zm00008a002447 simMerged
Zm00008a002447_T01.v1.1.exon.3 chr01 128127937 128128057 Zm00008a002446c 128125853 128128057 Zm00008a002446c Zm00008a002446,Zm00008a002447 simMerged
Zm00008a002457_T01.v1.1.exon.1 chr01 129329262 129329273 Zm00008a002457 129329262 129334138 Zm00008a002456c Zm00008a002456,Zm00008a002457 simMerged
Zm00008a002457_T01.v1.1.exon.1 chr01 129329262 129329273 Zm00008a002456c 129329262 129334138 Zm00008a002456c Zm00008a002456,Zm00008a002457 simMerged
Zm00008a002457_T01.v1.1.exon.2 chr01 129333295 129334138 Zm00008a002457 129329262 129334138 Zm00008a002456c Zm00008a002456,Zm00008a002457 simMerged
Zm00008a002457_T01.v1.1.exon.2 chr01 129333295 129334138 Zm00008a002456c 129329262 129334138 Zm00008a002456c Zm00008a002456,Zm00008a002457 simMerged
Zm00008a002461_T01.v1.1.exon.1 chr01 130289672 130289908 Zm00008a002461 130289672 130356561 Zm00008a002460c Zm00008a002460,Zm00008a002461 simMerged
Zm00008a002461_T01.v1.1.exon.1 chr01 130289672 130289908 Zm00008a002460c 130289672 130356561 Zm00008a002460c Zm00008a002460,Zm00008a002461 simMerged
Zm00008a002461_T01.v1.1.exon.2 chr01 130291453 130291470 Zm00008a002461 130289672 130356561 Zm00008a002460c Zm00008a002460,Zm00008a002461 simMerged
Zm00008a002461_T01.v1.1.exon.2 chr01 130291453 130291470 Zm00008a002460c 130289672 130356561 Zm00008a002460c Zm00008a002460,Zm00008a002461 simMerged
Zm00008a002461_T01.v1.1.exon.3 chr01 130308773 130308906 Zm00008a002461 130289672 130356561 Zm00008a002460c Zm00008a002460,Zm00008a002461 simMerged
Zm00008a002461_T01.v1.1.exon.3 chr01 130308773 130308906 Zm00008a002460c 130289672 130356561 Zm00008a002460c Zm00008a002460,Zm00008a002461 simMerged
Zm00008a002461_T01.v1.1.exon.4 chr01 130356483 130356561 Zm00008a002461 130289672 130356561 Zm00008a002460c Zm00008a002460,Zm00008a002461 simMerged
Zm00008a002461_T01.v1.1.exon.4 chr01 130356483 130356561 Zm00008a002460c 130289672 130356561 Zm00008a002460c Zm00008a002460,Zm00008a002461 simMerged
Zm00008a002466_T01.v1.1.exon.1 chr01 130743366 130743606 Zm00008a002466 130743366 130890417 Zm00008a002465c Zm00008a002465,Zm00008a002466 simMerged
Zm00008a002466_T01.v1.1.exon.1 chr01 130743366 130743606 Zm00008a002465c 130743366 130890417 Zm00008a002465c Zm00008a002465,Zm00008a002466 simMerged
Zm00008a002466_T01.v1.1.exon.2 chr01 130774136 130774242 Zm00008a002466 130743366 130890417 Zm00008a002465c Zm00008a002465,Zm00008a002466 simMerged
Zm00008a002466_T01.v1.1.exon.2 chr01 130774136 130774242 Zm00008a002465c 130743366 130890417 Zm00008a002465c Zm00008a002465,Zm00008a002466 simMerged
Zm00008a002466_T01.v1.1.exon.3 chr01 130774260 130774348 Zm00008a002466 130743366 130890417 Zm00008a002465c Zm00008a002465,Zm00008a002466 simMerged
Zm00008a002466_T01.v1.1.exon.3 chr01 130774260 130774348 Zm00008a002465c 130743366 130890417 Zm00008a002465c Zm00008a002465,Zm00008a002466 simMerged
Zm00008a002466_T01.v1.1.exon.4 chr01 130890195 130890417 Zm00008a002466 130743366 130890417 Zm00008a002465c Zm00008a002465,Zm00008a002466 simMerged
Zm00008a002466_T01.v1.1.exon.4 chr01 130890195 130890417 Zm00008a002465c 130743366 130890417 Zm00008a002465c Zm00008a002465,Zm00008a002466 simMerged
Zm00008a002474_T01.v1.1.exon.1 chr01 131684930 131685083 Zm00008a002474 131684930 131684679 Zm00008a002473c Zm00008a002473,Zm00008a002474 simMerged
Zm00008a002474_T01.v1.1.exon.1 chr01 131684930 131685083 Zm00008a002473c 131684930 131684679 Zm00008a002473c Zm00008a002473,Zm00008a002474 simMerged
Zm00008a002474_T01.v1.1.exon.2 chr01 131684564 131684679 Zm00008a002474 131684930 131684679 Zm00008a002473c Zm00008a002473,Zm00008a002474 simMerged
Zm00008a002474_T01.v1.1.exon.2 chr01 131684564 131684679 Zm00008a002473c 131684930 131684679 Zm00008a002473c Zm00008a002473,Zm00008a002474 simMerged
Zm00008a002476_T01.v1.1.exon.1 chr01 131688269 131688346 Zm00008a002476 131688269 131686841 Zm00008a002475c Zm00008a002475,Zm00008a002476 simMerged
Zm00008a002476_T01.v1.1.exon.1 chr01 131688269 131688346 Zm00008a002475c 131688269 131686841 Zm00008a002475c Zm00008a002475,Zm00008a002476 simMerged
Zm00008a002476_T01.v1.1.exon.2 chr01 131687360 131687416 Zm00008a002476 131688269 131686841 Zm00008a002475c Zm00008a002475,Zm00008a002476 simMerged
Zm00008a002476_T01.v1.1.exon.2 chr01 131687360 131687416 Zm00008a002475c 131688269 131686841 Zm00008a002475c Zm00008a002475,Zm00008a002476 simMerged
Zm00008a002476_T01.v1.1.exon.3 chr01 131687081 131687185 Zm00008a002476 131688269 131686841 Zm00008a002475c Zm00008a002475,Zm00008a002476 simMerged
Zm00008a002476_T01.v1.1.exon.3 chr01 131687081 131687185 Zm00008a002475c 131688269 131686841 Zm00008a002475c Zm00008a002475,Zm00008a002476 simMerged
Zm00008a002476_T01.v1.1.exon.4 chr01 131686846 131687064 Zm00008a002476 131688269 131686841 Zm00008a002475c Zm00008a002475,Zm00008a002476 simMerged
Zm00008a002476_T01.v1.1.exon.4 chr01 131686846 131687064 Zm00008a002475c 131688269 131686841 Zm00008a002475c Zm00008a002475,Zm00008a002476 simMerged
Zm00008a002476_T01.v1.1.exon.5 chr01 131686797 131686841 Zm00008a002476 131688269 131686841 Zm00008a002475c Zm00008a002475,Zm00008a002476 simMerged
Zm00008a002476_T01.v1.1.exon.5 chr01 131686797 131686841 Zm00008a002475c 131688269 131686841 Zm00008a002475c Zm00008a002475,Zm00008a002476 simMerged
Zm00008a002483_T01.v1.1.exon.1 chr01 132067157 132067555 Zm00008a002483 132067157 132067020 Zm00008a002482c Zm00008a002482,Zm00008a002483 simMerged
Zm00008a002483_T01.v1.1.exon.1 chr01 132067157 132067555 Zm00008a002482c 132067157 132067020 Zm00008a002482c Zm00008a002482,Zm00008a002483 simMerged
Zm00008a002483_T01.v1.1.exon.2 chr01 132066649 132067020 Zm00008a002483 132067157 132067020 Zm00008a002482c Zm00008a002482,Zm00008a002483 simMerged
Zm00008a002483_T01.v1.1.exon.2 chr01 132066649 132067020 Zm00008a002482c 132067157 132067020 Zm00008a002482c Zm00008a002482,Zm00008a002483 simMerged
Zm00008a002485_T01.v1.1.exon.1 chr01 132089269 132089498 Zm00008a002485 132089269 132088538 Zm00008a002484c Zm00008a002484,Zm00008a002485 simMerged
Zm00008a002485_T01.v1.1.exon.1 chr01 132089269 132089498 Zm00008a002484c 132089269 132088538 Zm00008a002484c Zm00008a002484,Zm00008a002485 simMerged
Zm00008a002485_T01.v1.1.exon.2 chr01 132088555 132088640 Zm00008a002485 132089269 132088538 Zm00008a002484c Zm00008a002484,Zm00008a002485 simMerged
Zm00008a002485_T01.v1.1.exon.2 chr01 132088555 132088640 Zm00008a002484c 132089269 132088538 Zm00008a002484c Zm00008a002484,Zm00008a002485 simMerged
Zm00008a002485_T01.v1.1.exon.3 chr01 132088399 132088538 Zm00008a002485 132089269 132088538 Zm00008a002484c Zm00008a002484,Zm00008a002485 simMerged
Zm00008a002485_T01.v1.1.exon.3 chr01 132088399 132088538 Zm00008a002484c 132089269 132088538 Zm00008a002484c Zm00008a002484,Zm00008a002485 simMerged
Zm00008a002487_T01.v1.1.exon.1 chr01 132132843 132132939 Zm00008a002487 132132843 132135603 Zm00008a002486c Zm00008a002486,Zm00008a002487 simMerged
Zm00008a002487_T01.v1.1.exon.1 chr01 132132843 132132939 Zm00008a002486c 132132843 132135603 Zm00008a002486c Zm00008a002486,Zm00008a002487 simMerged
Zm00008a002487_T01.v1.1.exon.2 chr01 132133528 132133729 Zm00008a002487 132132843 132135603 Zm00008a002486c Zm00008a002486,Zm00008a002487 simMerged
Zm00008a002487_T01.v1.1.exon.2 chr01 132133528 132133729 Zm00008a002486c 132132843 132135603 Zm00008a002486c Zm00008a002486,Zm00008a002487 simMerged
Zm00008a002487_T01.v1.1.exon.3 chr01 132133924 132133962 Zm00008a002487 132132843 132135603 Zm00008a002486c Zm00008a002486,Zm00008a002487 simMerged
Zm00008a002487_T01.v1.1.exon.3 chr01 132133924 132133962 Zm00008a002486c 132132843 132135603 Zm00008a002486c Zm00008a002486,Zm00008a002487 simMerged
Zm00008a002487_T01.v1.1.exon.4 chr01 132134135 132134330 Zm00008a002487 132132843 132135603 Zm00008a002486c Zm00008a002486,Zm00008a002487 simMerged
Zm00008a002487_T01.v1.1.exon.4 chr01 132134135 132134330 Zm00008a002486c 132132843 132135603 Zm00008a002486c Zm00008a002486,Zm00008a002487 simMerged
Zm00008a002487_T01.v1.1.exon.5 chr01 132134393 132135046 Zm00008a002487 132132843 132135603 Zm00008a002486c Zm00008a002486,Zm00008a002487 simMerged
Zm00008a002487_T01.v1.1.exon.5 chr01 132134393 132135046 Zm00008a002486c 132132843 132135603 Zm00008a002486c Zm00008a002486,Zm00008a002487 simMerged
Zm00008a002487_T01.v1.1.exon.6 chr01 132135159 132135401 Zm00008a002487 132132843 132135603 Zm00008a002486c Zm00008a002486,Zm00008a002487 simMerged
Zm00008a002487_T01.v1.1.exon.6 chr01 132135159 132135401 Zm00008a002486c 132132843 132135603 Zm00008a002486c Zm00008a002486,Zm00008a002487 simMerged
Zm00008a002487_T01.v1.1.exon.7 chr01 132135430 132135603 Zm00008a002487 132132843 132135603 Zm00008a002486c Zm00008a002486,Zm00008a002487 simMerged
Zm00008a002487_T01.v1.1.exon.7 chr01 132135430 132135603 Zm00008a002486c 132132843 132135603 Zm00008a002486c Zm00008a002486,Zm00008a002487 simMerged
Zm00008a002489_T01.v1.1.exon.1 chr01 132220269 132220311 Zm00008a002489 132220269 132193705 Zm00008a002488c Zm00008a002488,Zm00008a002489 simMerged
Zm00008a002489_T01.v1.1.exon.1 chr01 132220269 132220311 Zm00008a002488c 132220269 132193705 Zm00008a002488c Zm00008a002488,Zm00008a002489 simMerged
Zm00008a002489_T01.v1.1.exon.2 chr01 132195524 132195678 Zm00008a002489 132220269 132193705 Zm00008a002488c Zm00008a002488,Zm00008a002489 simMerged
Zm00008a002489_T01.v1.1.exon.2 chr01 132195524 132195678 Zm00008a002488c 132220269 132193705 Zm00008a002488c Zm00008a002488,Zm00008a002489 simMerged
Zm00008a002489_T01.v1.1.exon.3 chr01 132193688 132193705 Zm00008a002489 132220269 132193705 Zm00008a002488c Zm00008a002488,Zm00008a002489 simMerged
Zm00008a002489_T01.v1.1.exon.3 chr01 132193688 132193705 Zm00008a002488c 132220269 132193705 Zm00008a002488c Zm00008a002488,Zm00008a002489 simMerged
Zm00008a002498_T01.v1.1.exon.1 chr01 132768290 132768578 Zm00008a002498 132768290 132762854 Zm00008a002497c Zm00008a002497,Zm00008a002498 simMerged
Zm00008a002498_T01.v1.1.exon.1 chr01 132768290 132768578 Zm00008a002497c 132768290 132762854 Zm00008a002497c Zm00008a002497,Zm00008a002498 simMerged
Zm00008a002498_T01.v1.1.exon.2 chr01 132762600 132762854 Zm00008a002498 132768290 132762854 Zm00008a002497c Zm00008a002497,Zm00008a002498 simMerged
Zm00008a002498_T01.v1.1.exon.2 chr01 132762600 132762854 Zm00008a002497c 132768290 132762854 Zm00008a002497c Zm00008a002497,Zm00008a002498 simMerged
Zm00008a002500_T01.v1.1.exon.1 chr01 132972030 132972429 Zm00008a002500 132972030 132971758 Zm00008a002499c Zm00008a002499,Zm00008a002500 simMerged
Zm00008a002500_T01.v1.1.exon.1 chr01 132972030 132972429 Zm00008a002499c 132972030 132971758 Zm00008a002499c Zm00008a002499,Zm00008a002500 simMerged
Zm00008a002500_T01.v1.1.exon.2 chr01 132971745 132971758 Zm00008a002500 132972030 132971758 Zm00008a002499c Zm00008a002499,Zm00008a002500 simMerged
Zm00008a002500_T01.v1.1.exon.2 chr01 132971745 132971758 Zm00008a002499c 132972030 132971758 Zm00008a002499c Zm00008a002499,Zm00008a002500 simMerged
Zm00008a002504_T01.v1.1.exon.1 chr01 133879008 133879242 Zm00008a002504 133879008 133880748 Zm00008a002503c Zm00008a002503,Zm00008a002504 simMerged
Zm00008a002504_T01.v1.1.exon.1 chr01 133879008 133879242 Zm00008a002503c 133879008 133880748 Zm00008a002503c Zm00008a002503,Zm00008a002504 simMerged
Zm00008a002504_T01.v1.1.exon.2 chr01 133879349 133880748 Zm00008a002504 133879008 133880748 Zm00008a002503c Zm00008a002503,Zm00008a002504 simMerged
Zm00008a002504_T01.v1.1.exon.2 chr01 133879349 133880748 Zm00008a002503c 133879008 133880748 Zm00008a002503c Zm00008a002503,Zm00008a002504 simMerged
Zm00008a002510_T01.v1.1.exon.1 chr01 134912349 134912700 Zm00008a002510 134912349 134861515 Zm00008a002509c Zm00008a002509,Zm00008a002510 simMerged
Zm00008a002510_T01.v1.1.exon.1 chr01 134912349 134912700 Zm00008a002509c 134912349 134861515 Zm00008a002509c Zm00008a002509,Zm00008a002510 simMerged
Zm00008a002510_T01.v1.1.exon.2 chr01 134876062 134876464 Zm00008a002510 134912349 134861515 Zm00008a002509c Zm00008a002509,Zm00008a002510 simMerged
Zm00008a002510_T01.v1.1.exon.2 chr01 134876062 134876464 Zm00008a002509c 134912349 134861515 Zm00008a002509c Zm00008a002509,Zm00008a002510 simMerged
Zm00008a002510_T01.v1.1.exon.3 chr01 134861488 134861515 Zm00008a002510 134912349 134861515 Zm00008a002509c Zm00008a002509,Zm00008a002510 simMerged
Zm00008a002510_T01.v1.1.exon.3 chr01 134861488 134861515 Zm00008a002509c 134912349 134861515 Zm00008a002509c Zm00008a002509,Zm00008a002510 simMerged
Zm00008a002516_T01.v1.1.exon.1 chr01 135897571 135897595 Zm00008a002516 135897571 135864478 Zm00008a002515c Zm00008a002515,Zm00008a002516 simMerged
Zm00008a002516_T01.v1.1.exon.1 chr01 135897571 135897595 Zm00008a002515c 135897571 135864478 Zm00008a002515c Zm00008a002515,Zm00008a002516 simMerged
Zm00008a002516_T01.v1.1.exon.2 chr01 135871048 135871179 Zm00008a002516 135897571 135864478 Zm00008a002515c Zm00008a002515,Zm00008a002516 simMerged
Zm00008a002516_T01.v1.1.exon.2 chr01 135871048 135871179 Zm00008a002515c 135897571 135864478 Zm00008a002515c Zm00008a002515,Zm00008a002516 simMerged
Zm00008a002516_T01.v1.1.exon.3 chr01 135864417 135864478 Zm00008a002516 135897571 135864478 Zm00008a002515c Zm00008a002515,Zm00008a002516 simMerged
Zm00008a002516_T01.v1.1.exon.3 chr01 135864417 135864478 Zm00008a002515c 135897571 135864478 Zm00008a002515c Zm00008a002515,Zm00008a002516 simMerged
Zm00008a002521_T01.v1.1.exon.1 chr01 138320586 138320765 Zm00008a002521 138320586 138321298 Zm00008a002520c Zm00008a002520,Zm00008a002521 simMerged
Zm00008a002521_T01.v1.1.exon.1 chr01 138320586 138320765 Zm00008a002520c 138320586 138321298 Zm00008a002520c Zm00008a002520,Zm00008a002521 simMerged
Zm00008a002521_T01.v1.1.exon.2 chr01 138321056 138321298 Zm00008a002521 138320586 138321298 Zm00008a002520c Zm00008a002520,Zm00008a002521 simMerged
Zm00008a002521_T01.v1.1.exon.2 chr01 138321056 138321298 Zm00008a002520c 138320586 138321298 Zm00008a002520c Zm00008a002520,Zm00008a002521 simMerged
Zm00008a002529_T01.v1.1.exon.1 chr01 139492662 139492848 Zm00008a002529 139492662 139504791 Zm00008a002528c Zm00008a002528,Zm00008a002529 simMerged
Zm00008a002529_T01.v1.1.exon.1 chr01 139492662 139492848 Zm00008a002528c 139492662 139504791 Zm00008a002528c Zm00008a002528,Zm00008a002529 simMerged
Zm00008a002529_T01.v1.1.exon.2 chr01 139504460 139504791 Zm00008a002529 139492662 139504791 Zm00008a002528c Zm00008a002528,Zm00008a002529 simMerged
Zm00008a002529_T01.v1.1.exon.2 chr01 139504460 139504791 Zm00008a002528c 139492662 139504791 Zm00008a002528c Zm00008a002528,Zm00008a002529 simMerged
Zm00008a002531_T01.v1.1.exon.1 chr01 139642085 139642183 Zm00008a002531 139642085 139645371 Zm00008a002530c Zm00008a002530,Zm00008a002531 simMerged
Zm00008a002531_T01.v1.1.exon.1 chr01 139642085 139642183 Zm00008a002530c 139642085 139645371 Zm00008a002530c Zm00008a002530,Zm00008a002531 simMerged
Zm00008a002531_T01.v1.1.exon.2 chr01 139643631 139643653 Zm00008a002531 139642085 139645371 Zm00008a002530c Zm00008a002530,Zm00008a002531 simMerged
Zm00008a002531_T01.v1.1.exon.2 chr01 139643631 139643653 Zm00008a002530c 139642085 139645371 Zm00008a002530c Zm00008a002530,Zm00008a002531 simMerged
Zm00008a002531_T01.v1.1.exon.3 chr01 139644538 139644625 Zm00008a002531 139642085 139645371 Zm00008a002530c Zm00008a002530,Zm00008a002531 simMerged
Zm00008a002531_T01.v1.1.exon.3 chr01 139644538 139644625 Zm00008a002530c 139642085 139645371 Zm00008a002530c Zm00008a002530,Zm00008a002531 simMerged
Zm00008a002531_T01.v1.1.exon.4 chr01 139644994 139645021 Zm00008a002531 139642085 139645371 Zm00008a002530c Zm00008a002530,Zm00008a002531 simMerged
Zm00008a002531_T01.v1.1.exon.4 chr01 139644994 139645021 Zm00008a002530c 139642085 139645371 Zm00008a002530c Zm00008a002530,Zm00008a002531 simMerged
Zm00008a002531_T01.v1.1.exon.5 chr01 139645196 139645371 Zm00008a002531 139642085 139645371 Zm00008a002530c Zm00008a002530,Zm00008a002531 simMerged
Zm00008a002531_T01.v1.1.exon.5 chr01 139645196 139645371 Zm00008a002530c 139642085 139645371 Zm00008a002530c Zm00008a002530,Zm00008a002531 simMerged
Zm00008a002533_T01.v1.1.exon.1 chr01 139965161 139965826 Zm00008a002533 139965161 139964514 Zm00008a002532c Zm00008a002532,Zm00008a002533 simMerged
Zm00008a002533_T01.v1.1.exon.1 chr01 139965161 139965826 Zm00008a002532c 139965161 139964514 Zm00008a002532c Zm00008a002532,Zm00008a002533 simMerged
Zm00008a002533_T01.v1.1.exon.2 chr01 139964968 139965069 Zm00008a002533 139965161 139964514 Zm00008a002532c Zm00008a002532,Zm00008a002533 simMerged
Zm00008a002533_T01.v1.1.exon.2 chr01 139964968 139965069 Zm00008a002532c 139965161 139964514 Zm00008a002532c Zm00008a002532,Zm00008a002533 simMerged
Zm00008a002533_T01.v1.1.exon.3 chr01 139964160 139964514 Zm00008a002533 139965161 139964514 Zm00008a002532c Zm00008a002532,Zm00008a002533 simMerged
Zm00008a002533_T01.v1.1.exon.3 chr01 139964160 139964514 Zm00008a002532c 139965161 139964514 Zm00008a002532c Zm00008a002532,Zm00008a002533 simMerged
Zm00008a002535_T01.v1.1.exon.1 chr01 140263869 140264567 Zm00008a002535 140263869 140272955 Zm00008a002534c Zm00008a002534,Zm00008a002535 simMerged
Zm00008a002535_T01.v1.1.exon.1 chr01 140263869 140264567 Zm00008a002534c 140263869 140272955 Zm00008a002534c Zm00008a002534,Zm00008a002535 simMerged
Zm00008a002535_T01.v1.1.exon.2 chr01 140271710 140271802 Zm00008a002535 140263869 140272955 Zm00008a002534c Zm00008a002534,Zm00008a002535 simMerged
Zm00008a002535_T01.v1.1.exon.2 chr01 140271710 140271802 Zm00008a002534c 140263869 140272955 Zm00008a002534c Zm00008a002534,Zm00008a002535 simMerged
Zm00008a002535_T01.v1.1.exon.3 chr01 140271925 140271992 Zm00008a002535 140263869 140272955 Zm00008a002534c Zm00008a002534,Zm00008a002535 simMerged
Zm00008a002535_T01.v1.1.exon.3 chr01 140271925 140271992 Zm00008a002534c 140263869 140272955 Zm00008a002534c Zm00008a002534,Zm00008a002535 simMerged
Zm00008a002535_T01.v1.1.exon.4 chr01 140272106 140272220 Zm00008a002535 140263869 140272955 Zm00008a002534c Zm00008a002534,Zm00008a002535 simMerged
Zm00008a002535_T01.v1.1.exon.4 chr01 140272106 140272220 Zm00008a002534c 140263869 140272955 Zm00008a002534c Zm00008a002534,Zm00008a002535 simMerged
Zm00008a002535_T01.v1.1.exon.5 chr01 140272638 140272955 Zm00008a002535 140263869 140272955 Zm00008a002534c Zm00008a002534,Zm00008a002535 simMerged
Zm00008a002535_T01.v1.1.exon.5 chr01 140272638 140272955 Zm00008a002534c 140263869 140272955 Zm00008a002534c Zm00008a002534,Zm00008a002535 simMerged
Zm00008a002538_T01.v1.1.exon.1 chr01 140913765 140914496 Zm00008a002538 140913765 140914963 Zm00008a002537c Zm00008a002537,Zm00008a002538 simMerged
Zm00008a002538_T01.v1.1.exon.1 chr01 140913765 140914496 Zm00008a002537c 140913765 140914963 Zm00008a002537c Zm00008a002537,Zm00008a002538 simMerged
Zm00008a002538_T01.v1.1.exon.2 chr01 140914591 140914963 Zm00008a002538 140913765 140914963 Zm00008a002537c Zm00008a002537,Zm00008a002538 simMerged
Zm00008a002538_T01.v1.1.exon.2 chr01 140914591 140914963 Zm00008a002537c 140913765 140914963 Zm00008a002537c Zm00008a002537,Zm00008a002538 simMerged
Zm00008a002542_T01.v1.1.exon.1 chr01 141373894 141374262 Zm00008a002542 141373894 141361429 Zm00008a002541c Zm00008a002541,Zm00008a002542 simMerged
Zm00008a002542_T01.v1.1.exon.1 chr01 141373894 141374262 Zm00008a002541c 141373894 141361429 Zm00008a002541c Zm00008a002541,Zm00008a002542 simMerged
Zm00008a002542_T01.v1.1.exon.2 chr01 141373774 141373812 Zm00008a002542 141373894 141361429 Zm00008a002541c Zm00008a002541,Zm00008a002542 simMerged
Zm00008a002542_T01.v1.1.exon.2 chr01 141373774 141373812 Zm00008a002541c 141373894 141361429 Zm00008a002541c Zm00008a002541,Zm00008a002542 simMerged
Zm00008a002542_T01.v1.1.exon.3 chr01 141372827 141372994 Zm00008a002542 141373894 141361429 Zm00008a002541c Zm00008a002541,Zm00008a002542 simMerged
Zm00008a002542_T01.v1.1.exon.3 chr01 141372827 141372994 Zm00008a002541c 141373894 141361429 Zm00008a002541c Zm00008a002541,Zm00008a002542 simMerged
Zm00008a002542_T01.v1.1.exon.4 chr01 141372637 141372742 Zm00008a002542 141373894 141361429 Zm00008a002541c Zm00008a002541,Zm00008a002542 simMerged
Zm00008a002542_T01.v1.1.exon.4 chr01 141372637 141372742 Zm00008a002541c 141373894 141361429 Zm00008a002541c Zm00008a002541,Zm00008a002542 simMerged
Zm00008a002542_T01.v1.1.exon.5 chr01 141370364 141370524 Zm00008a002542 141373894 141361429 Zm00008a002541c Zm00008a002541,Zm00008a002542 simMerged
Zm00008a002542_T01.v1.1.exon.5 chr01 141370364 141370524 Zm00008a002541c 141373894 141361429 Zm00008a002541c Zm00008a002541,Zm00008a002542 simMerged
Zm00008a002542_T01.v1.1.exon.6 chr01 141370015 141370257 Zm00008a002542 141373894 141361429 Zm00008a002541c Zm00008a002541,Zm00008a002542 simMerged
Zm00008a002542_T01.v1.1.exon.6 chr01 141370015 141370257 Zm00008a002541c 141373894 141361429 Zm00008a002541c Zm00008a002541,Zm00008a002542 simMerged
Zm00008a002542_T01.v1.1.exon.7 chr01 141369849 141369937 Zm00008a002542 141373894 141361429 Zm00008a002541c Zm00008a002541,Zm00008a002542 simMerged
Zm00008a002542_T01.v1.1.exon.7 chr01 141369849 141369937 Zm00008a002541c 141373894 141361429 Zm00008a002541c Zm00008a002541,Zm00008a002542 simMerged
Zm00008a002542_T01.v1.1.exon.8 chr01 141369690 141369740 Zm00008a002542 141373894 141361429 Zm00008a002541c Zm00008a002541,Zm00008a002542 simMerged
Zm00008a002542_T01.v1.1.exon.8 chr01 141369690 141369740 Zm00008a002541c 141373894 141361429 Zm00008a002541c Zm00008a002541,Zm00008a002542 simMerged
Zm00008a002542_T01.v1.1.exon.9 chr01 141369520 141369610 Zm00008a002542 141373894 141361429 Zm00008a002541c Zm00008a002541,Zm00008a002542 simMerged
Zm00008a002542_T01.v1.1.exon.9 chr01 141369520 141369610 Zm00008a002541c 141373894 141361429 Zm00008a002541c Zm00008a002541,Zm00008a002542 simMerged
Zm00008a002542_T01.v1.1.exon.10 chr01 141364088 141364192 Zm00008a002542 141373894 141361429 Zm00008a002541c Zm00008a002541,Zm00008a002542 simMerged
Zm00008a002542_T01.v1.1.exon.10 chr01 141364088 141364192 Zm00008a002541c 141373894 141361429 Zm00008a002541c Zm00008a002541,Zm00008a002542 simMerged
Zm00008a002542_T01.v1.1.exon.11 chr01 141363892 141363962 Zm00008a002542 141373894 141361429 Zm00008a002541c Zm00008a002541,Zm00008a002542 simMerged
Zm00008a002542_T01.v1.1.exon.11 chr01 141363892 141363962 Zm00008a002541c 141373894 141361429 Zm00008a002541c Zm00008a002541,Zm00008a002542 simMerged
Zm00008a002542_T01.v1.1.exon.12 chr01 141361532 141361627 Zm00008a002542 141373894 141361429 Zm00008a002541c Zm00008a002541,Zm00008a002542 simMerged
Zm00008a002542_T01.v1.1.exon.12 chr01 141361532 141361627 Zm00008a002541c 141373894 141361429 Zm00008a002541c Zm00008a002541,Zm00008a002542 simMerged
Zm00008a002542_T01.v1.1.exon.13 chr01 141360942 141361429 Zm00008a002542 141373894 141361429 Zm00008a002541c Zm00008a002541,Zm00008a002542 simMerged
Zm00008a002542_T01.v1.1.exon.13 chr01 141360942 141361429 Zm00008a002541c 141373894 141361429 Zm00008a002541c Zm00008a002541,Zm00008a002542 simMerged
Zm00008a002545_T01.v1.1.exon.1 chr01 141636579 141636965 Zm00008a002545 141636579 141636394 Zm00008a002544c Zm00008a002544,Zm00008a002545 simMerged
Zm00008a002545_T01.v1.1.exon.1 chr01 141636579 141636965 Zm00008a002544c 141636579 141636394 Zm00008a002544c Zm00008a002544,Zm00008a002545 simMerged
Zm00008a002545_T01.v1.1.exon.2 chr01 141635459 141636394 Zm00008a002545 141636579 141636394 Zm00008a002544c Zm00008a002544,Zm00008a002545 simMerged
Zm00008a002545_T01.v1.1.exon.2 chr01 141635459 141636394 Zm00008a002544c 141636579 141636394 Zm00008a002544c Zm00008a002544,Zm00008a002545 simMerged
Zm00008a002549_T01.v1.1.exon.1 chr01 142136223 142136295 Zm00008a002549 142136223 142138487 Zm00008a002548c Zm00008a002548,Zm00008a002549 simMerged
Zm00008a002549_T01.v1.1.exon.1 chr01 142136223 142136295 Zm00008a002548c 142136223 142138487 Zm00008a002548c Zm00008a002548,Zm00008a002549 simMerged
Zm00008a002549_T01.v1.1.exon.2 chr01 142136407 142136795 Zm00008a002549 142136223 142138487 Zm00008a002548c Zm00008a002548,Zm00008a002549 simMerged
Zm00008a002549_T01.v1.1.exon.2 chr01 142136407 142136795 Zm00008a002548c 142136223 142138487 Zm00008a002548c Zm00008a002548,Zm00008a002549 simMerged
Zm00008a002549_T01.v1.1.exon.3 chr01 142136870 142137129 Zm00008a002549 142136223 142138487 Zm00008a002548c Zm00008a002548,Zm00008a002549 simMerged
Zm00008a002549_T01.v1.1.exon.3 chr01 142136870 142137129 Zm00008a002548c 142136223 142138487 Zm00008a002548c Zm00008a002548,Zm00008a002549 simMerged
Zm00008a002549_T01.v1.1.exon.4 chr01 142137506 142137833 Zm00008a002549 142136223 142138487 Zm00008a002548c Zm00008a002548,Zm00008a002549 simMerged
Zm00008a002549_T01.v1.1.exon.4 chr01 142137506 142137833 Zm00008a002548c 142136223 142138487 Zm00008a002548c Zm00008a002548,Zm00008a002549 simMerged
Zm00008a002549_T01.v1.1.exon.5 chr01 142137950 142138487 Zm00008a002549 142136223 142138487 Zm00008a002548c Zm00008a002548,Zm00008a002549 simMerged
Zm00008a002549_T01.v1.1.exon.5 chr01 142137950 142138487 Zm00008a002548c 142136223 142138487 Zm00008a002548c Zm00008a002548,Zm00008a002549 simMerged
Zm00008a002560_T01.v1.1.exon.1 chr01 143163289 143163320 Zm00008a002560 143163289 143161242 Zm00008a002559c Zm00008a002559,Zm00008a002560 simMerged
Zm00008a002560_T01.v1.1.exon.1 chr01 143163289 143163320 Zm00008a002559c 143163289 143161242 Zm00008a002559c Zm00008a002559,Zm00008a002560 simMerged
Zm00008a002560_T01.v1.1.exon.2 chr01 143161558 143161806 Zm00008a002560 143163289 143161242 Zm00008a002559c Zm00008a002559,Zm00008a002560 simMerged
Zm00008a002560_T01.v1.1.exon.2 chr01 143161558 143161806 Zm00008a002559c 143163289 143161242 Zm00008a002559c Zm00008a002559,Zm00008a002560 simMerged
Zm00008a002560_T01.v1.1.exon.3 chr01 143161250 143161292 Zm00008a002560 143163289 143161242 Zm00008a002559c Zm00008a002559,Zm00008a002560 simMerged
Zm00008a002560_T01.v1.1.exon.3 chr01 143161250 143161292 Zm00008a002559c 143163289 143161242 Zm00008a002559c Zm00008a002559,Zm00008a002560 simMerged
Zm00008a002560_T01.v1.1.exon.4 chr01 143160877 143161242 Zm00008a002560 143163289 143161242 Zm00008a002559c Zm00008a002559,Zm00008a002560 simMerged
Zm00008a002560_T01.v1.1.exon.4 chr01 143160877 143161242 Zm00008a002559c 143163289 143161242 Zm00008a002559c Zm00008a002559,Zm00008a002560 simMerged
Zm00008a002563_T01.v1.1.exon.1 chr01 143430942 143431056 Zm00008a002563 143430942 143431781 Zm00008a002562c Zm00008a002562,Zm00008a002563 simMerged
Zm00008a002563_T01.v1.1.exon.1 chr01 143430942 143431056 Zm00008a002562c 143430942 143431781 Zm00008a002562c Zm00008a002562,Zm00008a002563 simMerged
Zm00008a002563_T01.v1.1.exon.2 chr01 143431411 143431502 Zm00008a002563 143430942 143431781 Zm00008a002562c Zm00008a002562,Zm00008a002563 simMerged
Zm00008a002563_T01.v1.1.exon.2 chr01 143431411 143431502 Zm00008a002562c 143430942 143431781 Zm00008a002562c Zm00008a002562,Zm00008a002563 simMerged
Zm00008a002563_T01.v1.1.exon.3 chr01 143431530 143431781 Zm00008a002563 143430942 143431781 Zm00008a002562c Zm00008a002562,Zm00008a002563 simMerged
Zm00008a002563_T01.v1.1.exon.3 chr01 143431530 143431781 Zm00008a002562c 143430942 143431781 Zm00008a002562c Zm00008a002562,Zm00008a002563 simMerged
Zm00008a002573_T01.v1.1.exon.1 chr01 144104787 144105214 Zm00008a002573 144104787 144101637 Zm00008a002572c Zm00008a002572,Zm00008a002573 simMerged
Zm00008a002573_T01.v1.1.exon.1 chr01 144104787 144105214 Zm00008a002572c 144104787 144101637 Zm00008a002572c Zm00008a002572,Zm00008a002573 simMerged
Zm00008a002573_T01.v1.1.exon.2 chr01 144103470 144103711 Zm00008a002573 144104787 144101637 Zm00008a002572c Zm00008a002572,Zm00008a002573 simMerged
Zm00008a002573_T01.v1.1.exon.2 chr01 144103470 144103711 Zm00008a002572c 144104787 144101637 Zm00008a002572c Zm00008a002572,Zm00008a002573 simMerged
Zm00008a002573_T01.v1.1.exon.3 chr01 144101720 144103336 Zm00008a002573 144104787 144101637 Zm00008a002572c Zm00008a002572,Zm00008a002573 simMerged
Zm00008a002573_T01.v1.1.exon.3 chr01 144101720 144103336 Zm00008a002572c 144104787 144101637 Zm00008a002572c Zm00008a002572,Zm00008a002573 simMerged
Zm00008a002573_T01.v1.1.exon.4 chr01 144101067 144101637 Zm00008a002573 144104787 144101637 Zm00008a002572c Zm00008a002572,Zm00008a002573 simMerged
Zm00008a002573_T01.v1.1.exon.4 chr01 144101067 144101637 Zm00008a002572c 144104787 144101637 Zm00008a002572c Zm00008a002572,Zm00008a002573 simMerged
Zm00008a002576_T01.v1.1.exon.1 chr01 144219173 144219385 Zm00008a002576 144219173 144216852 Zm00008a002575c Zm00008a002575,Zm00008a002576 simMerged
Zm00008a002576_T01.v1.1.exon.1 chr01 144219173 144219385 Zm00008a002575c 144219173 144216852 Zm00008a002575c Zm00008a002575,Zm00008a002576 simMerged
Zm00008a002576_T01.v1.1.exon.2 chr01 144218749 144218823 Zm00008a002576 144219173 144216852 Zm00008a002575c Zm00008a002575,Zm00008a002576 simMerged
Zm00008a002576_T01.v1.1.exon.2 chr01 144218749 144218823 Zm00008a002575c 144219173 144216852 Zm00008a002575c Zm00008a002575,Zm00008a002576 simMerged
Zm00008a002576_T01.v1.1.exon.3 chr01 144218513 144218617 Zm00008a002576 144219173 144216852 Zm00008a002575c Zm00008a002575,Zm00008a002576 simMerged
Zm00008a002576_T01.v1.1.exon.3 chr01 144218513 144218617 Zm00008a002575c 144219173 144216852 Zm00008a002575c Zm00008a002575,Zm00008a002576 simMerged
Zm00008a002576_T01.v1.1.exon.4 chr01 144218332 144218417 Zm00008a002576 144219173 144216852 Zm00008a002575c Zm00008a002575,Zm00008a002576 simMerged
Zm00008a002576_T01.v1.1.exon.4 chr01 144218332 144218417 Zm00008a002575c 144219173 144216852 Zm00008a002575c Zm00008a002575,Zm00008a002576 simMerged
Zm00008a002576_T01.v1.1.exon.5 chr01 144218113 144218233 Zm00008a002576 144219173 144216852 Zm00008a002575c Zm00008a002575,Zm00008a002576 simMerged
Zm00008a002576_T01.v1.1.exon.5 chr01 144218113 144218233 Zm00008a002575c 144219173 144216852 Zm00008a002575c Zm00008a002575,Zm00008a002576 simMerged
Zm00008a002576_T01.v1.1.exon.6 chr01 144217854 144217933 Zm00008a002576 144219173 144216852 Zm00008a002575c Zm00008a002575,Zm00008a002576 simMerged
Zm00008a002576_T01.v1.1.exon.6 chr01 144217854 144217933 Zm00008a002575c 144219173 144216852 Zm00008a002575c Zm00008a002575,Zm00008a002576 simMerged
Zm00008a002576_T01.v1.1.exon.7 chr01 144217638 144217700 Zm00008a002576 144219173 144216852 Zm00008a002575c Zm00008a002575,Zm00008a002576 simMerged
Zm00008a002576_T01.v1.1.exon.7 chr01 144217638 144217700 Zm00008a002575c 144219173 144216852 Zm00008a002575c Zm00008a002575,Zm00008a002576 simMerged
Zm00008a002576_T01.v1.1.exon.8 chr01 144217372 144217493 Zm00008a002576 144219173 144216852 Zm00008a002575c Zm00008a002575,Zm00008a002576 simMerged
Zm00008a002576_T01.v1.1.exon.8 chr01 144217372 144217493 Zm00008a002575c 144219173 144216852 Zm00008a002575c Zm00008a002575,Zm00008a002576 simMerged
Zm00008a002576_T01.v1.1.exon.9 chr01 144217178 144217263 Zm00008a002576 144219173 144216852 Zm00008a002575c Zm00008a002575,Zm00008a002576 simMerged
Zm00008a002576_T01.v1.1.exon.9 chr01 144217178 144217263 Zm00008a002575c 144219173 144216852 Zm00008a002575c Zm00008a002575,Zm00008a002576 simMerged
Zm00008a002576_T01.v1.1.exon.10 chr01 144216949 144217061 Zm00008a002576 144219173 144216852 Zm00008a002575c Zm00008a002575,Zm00008a002576 simMerged
Zm00008a002576_T01.v1.1.exon.10 chr01 144216949 144217061 Zm00008a002575c 144219173 144216852 Zm00008a002575c Zm00008a002575,Zm00008a002576 simMerged
Zm00008a002576_T01.v1.1.exon.11 chr01 144216187 144216852 Zm00008a002576 144219173 144216852 Zm00008a002575c Zm00008a002575,Zm00008a002576 simMerged
Zm00008a002576_T01.v1.1.exon.11 chr01 144216187 144216852 Zm00008a002575c 144219173 144216852 Zm00008a002575c Zm00008a002575,Zm00008a002576 simMerged
Zm00008a002578_T01.v1.1.exon.1 chr01 144838727 144838819 Zm00008a002578 144838727 144877486 Zm00008a002577c Zm00008a002577,Zm00008a002578 simMerged
Zm00008a002578_T01.v1.1.exon.1 chr01 144838727 144838819 Zm00008a002577c 144838727 144877486 Zm00008a002577c Zm00008a002577,Zm00008a002578 simMerged
Zm00008a002578_T01.v1.1.exon.2 chr01 144876184 144876408 Zm00008a002578 144838727 144877486 Zm00008a002577c Zm00008a002577,Zm00008a002578 simMerged
Zm00008a002578_T01.v1.1.exon.2 chr01 144876184 144876408 Zm00008a002577c 144838727 144877486 Zm00008a002577c Zm00008a002577,Zm00008a002578 simMerged
Zm00008a002578_T01.v1.1.exon.3 chr01 144876574 144877486 Zm00008a002578 144838727 144877486 Zm00008a002577c Zm00008a002577,Zm00008a002578 simMerged
Zm00008a002578_T01.v1.1.exon.3 chr01 144876574 144877486 Zm00008a002577c 144838727 144877486 Zm00008a002577c Zm00008a002577,Zm00008a002578 simMerged
Zm00008a002580_T01.v1.1.exon.1 chr01 145161577 145161739 Zm00008a002580 145161577 145166356 Zm00008a002579c Zm00008a002579,Zm00008a002580 simMerged
Zm00008a002580_T01.v1.1.exon.1 chr01 145161577 145161739 Zm00008a002579c 145161577 145166356 Zm00008a002579c Zm00008a002579,Zm00008a002580 simMerged
Zm00008a002580_T01.v1.1.exon.2 chr01 145161842 145161882 Zm00008a002580 145161577 145166356 Zm00008a002579c Zm00008a002579,Zm00008a002580 simMerged
Zm00008a002580_T01.v1.1.exon.2 chr01 145161842 145161882 Zm00008a002579c 145161577 145166356 Zm00008a002579c Zm00008a002579,Zm00008a002580 simMerged
Zm00008a002580_T01.v1.1.exon.3 chr01 145163947 145164110 Zm00008a002580 145161577 145166356 Zm00008a002579c Zm00008a002579,Zm00008a002580 simMerged
Zm00008a002580_T01.v1.1.exon.3 chr01 145163947 145164110 Zm00008a002579c 145161577 145166356 Zm00008a002579c Zm00008a002579,Zm00008a002580 simMerged
Zm00008a002580_T01.v1.1.exon.4 chr01 145164256 145164355 Zm00008a002580 145161577 145166356 Zm00008a002579c Zm00008a002579,Zm00008a002580 simMerged
Zm00008a002580_T01.v1.1.exon.4 chr01 145164256 145164355 Zm00008a002579c 145161577 145166356 Zm00008a002579c Zm00008a002579,Zm00008a002580 simMerged
Zm00008a002580_T01.v1.1.exon.5 chr01 145164448 145164620 Zm00008a002580 145161577 145166356 Zm00008a002579c Zm00008a002579,Zm00008a002580 simMerged
Zm00008a002580_T01.v1.1.exon.5 chr01 145164448 145164620 Zm00008a002579c 145161577 145166356 Zm00008a002579c Zm00008a002579,Zm00008a002580 simMerged
Zm00008a002580_T01.v1.1.exon.6 chr01 145164832 145166356 Zm00008a002580 145161577 145166356 Zm00008a002579c Zm00008a002579,Zm00008a002580 simMerged
Zm00008a002580_T01.v1.1.exon.6 chr01 145164832 145166356 Zm00008a002579c 145161577 145166356 Zm00008a002579c Zm00008a002579,Zm00008a002580 simMerged
Zm00008a002588_T01.v1.1.exon.1 chr01 145958108 145958156 Zm00008a002588 145958108 145954655 Zm00008a002587c Zm00008a002587,Zm00008a002588 simMerged
Zm00008a002588_T01.v1.1.exon.1 chr01 145958108 145958156 Zm00008a002587c 145958108 145954655 Zm00008a002587c Zm00008a002587,Zm00008a002588 simMerged
Zm00008a002588_T01.v1.1.exon.2 chr01 145957920 145958006 Zm00008a002588 145958108 145954655 Zm00008a002587c Zm00008a002587,Zm00008a002588 simMerged
Zm00008a002588_T01.v1.1.exon.2 chr01 145957920 145958006 Zm00008a002587c 145958108 145954655 Zm00008a002587c Zm00008a002587,Zm00008a002588 simMerged
Zm00008a002588_T01.v1.1.exon.3 chr01 145957693 145957826 Zm00008a002588 145958108 145954655 Zm00008a002587c Zm00008a002587,Zm00008a002588 simMerged
Zm00008a002588_T01.v1.1.exon.3 chr01 145957693 145957826 Zm00008a002587c 145958108 145954655 Zm00008a002587c Zm00008a002587,Zm00008a002588 simMerged
Zm00008a002588_T01.v1.1.exon.4 chr01 145954644 145954655 Zm00008a002588 145958108 145954655 Zm00008a002587c Zm00008a002587,Zm00008a002588 simMerged
Zm00008a002588_T01.v1.1.exon.4 chr01 145954644 145954655 Zm00008a002587c 145958108 145954655 Zm00008a002587c Zm00008a002587,Zm00008a002588 simMerged
Zm00008a002591_T01.v1.1.exon.1 chr01 146521264 146521625 Zm00008a002591 146521264 146519134 Zm00008a002590c Zm00008a002590,Zm00008a002591 simMerged
Zm00008a002591_T01.v1.1.exon.1 chr01 146521264 146521625 Zm00008a002590c 146521264 146519134 Zm00008a002590c Zm00008a002590,Zm00008a002591 simMerged
Zm00008a002591_T01.v1.1.exon.2 chr01 146520519 146520580 Zm00008a002591 146521264 146519134 Zm00008a002590c Zm00008a002590,Zm00008a002591 simMerged
Zm00008a002591_T01.v1.1.exon.2 chr01 146520519 146520580 Zm00008a002590c 146521264 146519134 Zm00008a002590c Zm00008a002590,Zm00008a002591 simMerged
Zm00008a002591_T01.v1.1.exon.3 chr01 146520348 146520418 Zm00008a002591 146521264 146519134 Zm00008a002590c Zm00008a002590,Zm00008a002591 simMerged
Zm00008a002591_T01.v1.1.exon.3 chr01 146520348 146520418 Zm00008a002590c 146521264 146519134 Zm00008a002590c Zm00008a002590,Zm00008a002591 simMerged
Zm00008a002591_T01.v1.1.exon.4 chr01 146519615 146519684 Zm00008a002591 146521264 146519134 Zm00008a002590c Zm00008a002590,Zm00008a002591 simMerged
Zm00008a002591_T01.v1.1.exon.4 chr01 146519615 146519684 Zm00008a002590c 146521264 146519134 Zm00008a002590c Zm00008a002590,Zm00008a002591 simMerged
Zm00008a002591_T01.v1.1.exon.5 chr01 146518264 146519134 Zm00008a002591 146521264 146519134 Zm00008a002590c Zm00008a002590,Zm00008a002591 simMerged
Zm00008a002591_T01.v1.1.exon.5 chr01 146518264 146519134 Zm00008a002590c 146521264 146519134 Zm00008a002590c Zm00008a002590,Zm00008a002591 simMerged
Zm00008a002597_T01.v1.1.exon.1 chr01 146796273 146796543 Zm00008a002597 146796273 146807169 Zm00008a002596c Zm00008a002596,Zm00008a002597 simMerged
Zm00008a002597_T01.v1.1.exon.1 chr01 146796273 146796543 Zm00008a002596c 146796273 146807169 Zm00008a002596c Zm00008a002596,Zm00008a002597 simMerged
Zm00008a002597_T01.v1.1.exon.2 chr01 146806535 146806627 Zm00008a002597 146796273 146807169 Zm00008a002596c Zm00008a002596,Zm00008a002597 simMerged
Zm00008a002597_T01.v1.1.exon.2 chr01 146806535 146806627 Zm00008a002596c 146796273 146807169 Zm00008a002596c Zm00008a002596,Zm00008a002597 simMerged
Zm00008a002597_T01.v1.1.exon.3 chr01 146806652 146806725 Zm00008a002597 146796273 146807169 Zm00008a002596c Zm00008a002596,Zm00008a002597 simMerged
Zm00008a002597_T01.v1.1.exon.3 chr01 146806652 146806725 Zm00008a002596c 146796273 146807169 Zm00008a002596c Zm00008a002596,Zm00008a002597 simMerged
Zm00008a002597_T01.v1.1.exon.4 chr01 146806765 146807169 Zm00008a002597 146796273 146807169 Zm00008a002596c Zm00008a002596,Zm00008a002597 simMerged
Zm00008a002597_T01.v1.1.exon.4 chr01 146806765 146807169 Zm00008a002596c 146796273 146807169 Zm00008a002596c Zm00008a002596,Zm00008a002597 simMerged
Zm00008a002606_T01.v1.1.exon.1 chr01 147661109 147661525 Zm00008a002606 147661109 147662316 Zm00008a002605c Zm00008a002605,Zm00008a002606 simMerged
Zm00008a002606_T01.v1.1.exon.1 chr01 147661109 147661525 Zm00008a002605c 147661109 147662316 Zm00008a002605c Zm00008a002605,Zm00008a002606 simMerged
Zm00008a002606_T01.v1.1.exon.2 chr01 147661894 147662316 Zm00008a002606 147661109 147662316 Zm00008a002605c Zm00008a002605,Zm00008a002606 simMerged
Zm00008a002606_T01.v1.1.exon.2 chr01 147661894 147662316 Zm00008a002605c 147661109 147662316 Zm00008a002605c Zm00008a002605,Zm00008a002606 simMerged
Zm00008a002611_T01.v1.1.exon.1 chr01 148271311 148271507 Zm00008a002611 148271311 148286922 Zm00008a002610c Zm00008a002610,Zm00008a002611 simMerged
Zm00008a002611_T01.v1.1.exon.1 chr01 148271311 148271507 Zm00008a002610c 148271311 148286922 Zm00008a002610c Zm00008a002610,Zm00008a002611 simMerged
Zm00008a002611_T01.v1.1.exon.2 chr01 148271678 148271897 Zm00008a002611 148271311 148286922 Zm00008a002610c Zm00008a002610,Zm00008a002611 simMerged
Zm00008a002611_T01.v1.1.exon.2 chr01 148271678 148271897 Zm00008a002610c 148271311 148286922 Zm00008a002610c Zm00008a002610,Zm00008a002611 simMerged
Zm00008a002611_T01.v1.1.exon.3 chr01 148286707 148286922 Zm00008a002611 148271311 148286922 Zm00008a002610c Zm00008a002610,Zm00008a002611 simMerged
Zm00008a002611_T01.v1.1.exon.3 chr01 148286707 148286922 Zm00008a002610c 148271311 148286922 Zm00008a002610c Zm00008a002610,Zm00008a002611 simMerged
Zm00008a002614_T01.v1.1.exon.1 chr01 148571263 148571720 Zm00008a002614 148571263 148568510 Zm00008a002613c Zm00008a002613,Zm00008a002614 simMerged
Zm00008a002614_T01.v1.1.exon.1 chr01 148571263 148571720 Zm00008a002613c 148571263 148568510 Zm00008a002613c Zm00008a002613,Zm00008a002614 simMerged
Zm00008a002614_T01.v1.1.exon.2 chr01 148571049 148571138 Zm00008a002614 148571263 148568510 Zm00008a002613c Zm00008a002613,Zm00008a002614 simMerged
Zm00008a002614_T01.v1.1.exon.2 chr01 148571049 148571138 Zm00008a002613c 148571263 148568510 Zm00008a002613c Zm00008a002613,Zm00008a002614 simMerged
Zm00008a002614_T01.v1.1.exon.3 chr01 148570778 148570864 Zm00008a002614 148571263 148568510 Zm00008a002613c Zm00008a002613,Zm00008a002614 simMerged
Zm00008a002614_T01.v1.1.exon.3 chr01 148570778 148570864 Zm00008a002613c 148571263 148568510 Zm00008a002613c Zm00008a002613,Zm00008a002614 simMerged
Zm00008a002614_T01.v1.1.exon.4 chr01 148570601 148570669 Zm00008a002614 148571263 148568510 Zm00008a002613c Zm00008a002613,Zm00008a002614 simMerged
Zm00008a002614_T01.v1.1.exon.4 chr01 148570601 148570669 Zm00008a002613c 148571263 148568510 Zm00008a002613c Zm00008a002613,Zm00008a002614 simMerged
Zm00008a002614_T01.v1.1.exon.5 chr01 148569940 148570020 Zm00008a002614 148571263 148568510 Zm00008a002613c Zm00008a002613,Zm00008a002614 simMerged
Zm00008a002614_T01.v1.1.exon.5 chr01 148569940 148570020 Zm00008a002613c 148571263 148568510 Zm00008a002613c Zm00008a002613,Zm00008a002614 simMerged
Zm00008a002614_T01.v1.1.exon.6 chr01 148569759 148569830 Zm00008a002614 148571263 148568510 Zm00008a002613c Zm00008a002613,Zm00008a002614 simMerged
Zm00008a002614_T01.v1.1.exon.6 chr01 148569759 148569830 Zm00008a002613c 148571263 148568510 Zm00008a002613c Zm00008a002613,Zm00008a002614 simMerged
Zm00008a002614_T01.v1.1.exon.7 chr01 148569616 148569676 Zm00008a002614 148571263 148568510 Zm00008a002613c Zm00008a002613,Zm00008a002614 simMerged
Zm00008a002614_T01.v1.1.exon.7 chr01 148569616 148569676 Zm00008a002613c 148571263 148568510 Zm00008a002613c Zm00008a002613,Zm00008a002614 simMerged
Zm00008a002614_T01.v1.1.exon.8 chr01 148569425 148569527 Zm00008a002614 148571263 148568510 Zm00008a002613c Zm00008a002613,Zm00008a002614 simMerged
Zm00008a002614_T01.v1.1.exon.8 chr01 148569425 148569527 Zm00008a002613c 148571263 148568510 Zm00008a002613c Zm00008a002613,Zm00008a002614 simMerged
Zm00008a002614_T01.v1.1.exon.9 chr01 148569221 148569316 Zm00008a002614 148571263 148568510 Zm00008a002613c Zm00008a002613,Zm00008a002614 simMerged
Zm00008a002614_T01.v1.1.exon.9 chr01 148569221 148569316 Zm00008a002613c 148571263 148568510 Zm00008a002613c Zm00008a002613,Zm00008a002614 simMerged
Zm00008a002614_T01.v1.1.exon.10 chr01 148569100 148569146 Zm00008a002614 148571263 148568510 Zm00008a002613c Zm00008a002613,Zm00008a002614 simMerged
Zm00008a002614_T01.v1.1.exon.10 chr01 148569100 148569146 Zm00008a002613c 148571263 148568510 Zm00008a002613c Zm00008a002613,Zm00008a002614 simMerged
Zm00008a002614_T01.v1.1.exon.11 chr01 148568892 148569016 Zm00008a002614 148571263 148568510 Zm00008a002613c Zm00008a002613,Zm00008a002614 simMerged
Zm00008a002614_T01.v1.1.exon.11 chr01 148568892 148569016 Zm00008a002613c 148571263 148568510 Zm00008a002613c Zm00008a002613,Zm00008a002614 simMerged
Zm00008a002614_T01.v1.1.exon.12 chr01 148568677 148568798 Zm00008a002614 148571263 148568510 Zm00008a002613c Zm00008a002613,Zm00008a002614 simMerged
Zm00008a002614_T01.v1.1.exon.12 chr01 148568677 148568798 Zm00008a002613c 148571263 148568510 Zm00008a002613c Zm00008a002613,Zm00008a002614 simMerged
Zm00008a002614_T01.v1.1.exon.13 chr01 148568153 148568510 Zm00008a002614 148571263 148568510 Zm00008a002613c Zm00008a002613,Zm00008a002614 simMerged
Zm00008a002614_T01.v1.1.exon.13 chr01 148568153 148568510 Zm00008a002613c 148571263 148568510 Zm00008a002613c Zm00008a002613,Zm00008a002614 simMerged
Zm00008a002623_T01.v1.1.exon.1 chr01 149135384 149135461 Zm00008a002623 149135384 149134816 Zm00008a002622c Zm00008a002622,Zm00008a002623 simMerged
Zm00008a002623_T01.v1.1.exon.1 chr01 149135384 149135461 Zm00008a002622c 149135384 149134816 Zm00008a002622c Zm00008a002622,Zm00008a002623 simMerged
Zm00008a002623_T01.v1.1.exon.2 chr01 149134496 149134816 Zm00008a002623 149135384 149134816 Zm00008a002622c Zm00008a002622,Zm00008a002623 simMerged
Zm00008a002623_T01.v1.1.exon.2 chr01 149134496 149134816 Zm00008a002622c 149135384 149134816 Zm00008a002622c Zm00008a002622,Zm00008a002623 simMerged
Zm00008a002631_T01.v1.1.exon.1 chr01 149670791 149670996 Zm00008a002631 149670791 149684959 Zm00008a002630c Zm00008a002630,Zm00008a002631 simMerged
Zm00008a002631_T01.v1.1.exon.1 chr01 149670791 149670996 Zm00008a002630c 149670791 149684959 Zm00008a002630c Zm00008a002630,Zm00008a002631 simMerged
Zm00008a002631_T01.v1.1.exon.2 chr01 149675810 149675867 Zm00008a002631 149670791 149684959 Zm00008a002630c Zm00008a002630,Zm00008a002631 simMerged
Zm00008a002631_T01.v1.1.exon.2 chr01 149675810 149675867 Zm00008a002630c 149670791 149684959 Zm00008a002630c Zm00008a002630,Zm00008a002631 simMerged
Zm00008a002631_T01.v1.1.exon.3 chr01 149677033 149677104 Zm00008a002631 149670791 149684959 Zm00008a002630c Zm00008a002630,Zm00008a002631 simMerged
Zm00008a002631_T01.v1.1.exon.3 chr01 149677033 149677104 Zm00008a002630c 149670791 149684959 Zm00008a002630c Zm00008a002630,Zm00008a002631 simMerged
Zm00008a002631_T01.v1.1.exon.4 chr01 149683939 149684028 Zm00008a002631 149670791 149684959 Zm00008a002630c Zm00008a002630,Zm00008a002631 simMerged
Zm00008a002631_T01.v1.1.exon.4 chr01 149683939 149684028 Zm00008a002630c 149670791 149684959 Zm00008a002630c Zm00008a002630,Zm00008a002631 simMerged
Zm00008a002631_T01.v1.1.exon.5 chr01 149684107 149684208 Zm00008a002631 149670791 149684959 Zm00008a002630c Zm00008a002630,Zm00008a002631 simMerged
Zm00008a002631_T01.v1.1.exon.5 chr01 149684107 149684208 Zm00008a002630c 149670791 149684959 Zm00008a002630c Zm00008a002630,Zm00008a002631 simMerged
Zm00008a002631_T01.v1.1.exon.6 chr01 149684619 149684959 Zm00008a002631 149670791 149684959 Zm00008a002630c Zm00008a002630,Zm00008a002631 simMerged
Zm00008a002631_T01.v1.1.exon.6 chr01 149684619 149684959 Zm00008a002630c 149670791 149684959 Zm00008a002630c Zm00008a002630,Zm00008a002631 simMerged
Zm00008a002635_T01.v1.1.exon.1 chr01 150387603 150387895 Zm00008a002635 150387603 150395824 Zm00008a002634c Zm00008a002634,Zm00008a002635 simMerged
Zm00008a002635_T01.v1.1.exon.1 chr01 150387603 150387895 Zm00008a002634c 150387603 150395824 Zm00008a002634c Zm00008a002634,Zm00008a002635 simMerged
Zm00008a002635_T01.v1.1.exon.2 chr01 150390968 150391075 Zm00008a002635 150387603 150395824 Zm00008a002634c Zm00008a002634,Zm00008a002635 simMerged
Zm00008a002635_T01.v1.1.exon.2 chr01 150390968 150391075 Zm00008a002634c 150387603 150395824 Zm00008a002634c Zm00008a002634,Zm00008a002635 simMerged
Zm00008a002635_T01.v1.1.exon.3 chr01 150391884 150392147 Zm00008a002635 150387603 150395824 Zm00008a002634c Zm00008a002634,Zm00008a002635 simMerged
Zm00008a002635_T01.v1.1.exon.3 chr01 150391884 150392147 Zm00008a002634c 150387603 150395824 Zm00008a002634c Zm00008a002634,Zm00008a002635 simMerged
Zm00008a002635_T01.v1.1.exon.4 chr01 150392218 150392310 Zm00008a002635 150387603 150395824 Zm00008a002634c Zm00008a002634,Zm00008a002635 simMerged
Zm00008a002635_T01.v1.1.exon.4 chr01 150392218 150392310 Zm00008a002634c 150387603 150395824 Zm00008a002634c Zm00008a002634,Zm00008a002635 simMerged
Zm00008a002635_T01.v1.1.exon.5 chr01 150392400 150392603 Zm00008a002635 150387603 150395824 Zm00008a002634c Zm00008a002634,Zm00008a002635 simMerged
Zm00008a002635_T01.v1.1.exon.5 chr01 150392400 150392603 Zm00008a002634c 150387603 150395824 Zm00008a002634c Zm00008a002634,Zm00008a002635 simMerged
Zm00008a002635_T01.v1.1.exon.6 chr01 150393436 150393539 Zm00008a002635 150387603 150395824 Zm00008a002634c Zm00008a002634,Zm00008a002635 simMerged
Zm00008a002635_T01.v1.1.exon.6 chr01 150393436 150393539 Zm00008a002634c 150387603 150395824 Zm00008a002634c Zm00008a002634,Zm00008a002635 simMerged
Zm00008a002635_T01.v1.1.exon.7 chr01 150393705 150393771 Zm00008a002635 150387603 150395824 Zm00008a002634c Zm00008a002634,Zm00008a002635 simMerged
Zm00008a002635_T01.v1.1.exon.7 chr01 150393705 150393771 Zm00008a002634c 150387603 150395824 Zm00008a002634c Zm00008a002634,Zm00008a002635 simMerged
Zm00008a002635_T01.v1.1.exon.8 chr01 150393853 150393960 Zm00008a002635 150387603 150395824 Zm00008a002634c Zm00008a002634,Zm00008a002635 simMerged
Zm00008a002635_T01.v1.1.exon.8 chr01 150393853 150393960 Zm00008a002634c 150387603 150395824 Zm00008a002634c Zm00008a002634,Zm00008a002635 simMerged
Zm00008a002635_T01.v1.1.exon.9 chr01 150394068 150394160 Zm00008a002635 150387603 150395824 Zm00008a002634c Zm00008a002634,Zm00008a002635 simMerged
Zm00008a002635_T01.v1.1.exon.9 chr01 150394068 150394160 Zm00008a002634c 150387603 150395824 Zm00008a002634c Zm00008a002634,Zm00008a002635 simMerged
Zm00008a002635_T01.v1.1.exon.10 chr01 150394274 150394364 Zm00008a002635 150387603 150395824 Zm00008a002634c Zm00008a002634,Zm00008a002635 simMerged
Zm00008a002635_T01.v1.1.exon.10 chr01 150394274 150394364 Zm00008a002634c 150387603 150395824 Zm00008a002634c Zm00008a002634,Zm00008a002635 simMerged
Zm00008a002635_T01.v1.1.exon.11 chr01 150394478 150394548 Zm00008a002635 150387603 150395824 Zm00008a002634c Zm00008a002634,Zm00008a002635 simMerged
Zm00008a002635_T01.v1.1.exon.11 chr01 150394478 150394548 Zm00008a002634c 150387603 150395824 Zm00008a002634c Zm00008a002634,Zm00008a002635 simMerged
Zm00008a002635_T01.v1.1.exon.12 chr01 150395300 150395428 Zm00008a002635 150387603 150395824 Zm00008a002634c Zm00008a002634,Zm00008a002635 simMerged
Zm00008a002635_T01.v1.1.exon.12 chr01 150395300 150395428 Zm00008a002634c 150387603 150395824 Zm00008a002634c Zm00008a002634,Zm00008a002635 simMerged
Zm00008a002635_T01.v1.1.exon.13 chr01 150395520 150395824 Zm00008a002635 150387603 150395824 Zm00008a002634c Zm00008a002634,Zm00008a002635 simMerged
Zm00008a002635_T01.v1.1.exon.13 chr01 150395520 150395824 Zm00008a002634c 150387603 150395824 Zm00008a002634c Zm00008a002634,Zm00008a002635 simMerged
Zm00008a002637_T01.v1.1.exon.1 chr01 150445972 150446171 Zm00008a002637 150445972 150437855 Zm00008a002636c Zm00008a002636,Zm00008a002637 simMerged
Zm00008a002637_T01.v1.1.exon.1 chr01 150445972 150446171 Zm00008a002636c 150445972 150437855 Zm00008a002636c Zm00008a002636,Zm00008a002637 simMerged
Zm00008a002637_T01.v1.1.exon.2 chr01 150439008 150439088 Zm00008a002637 150445972 150437855 Zm00008a002636c Zm00008a002636,Zm00008a002637 simMerged
Zm00008a002637_T01.v1.1.exon.2 chr01 150439008 150439088 Zm00008a002636c 150445972 150437855 Zm00008a002636c Zm00008a002636,Zm00008a002637 simMerged
Zm00008a002637_T01.v1.1.exon.3 chr01 150438734 150438923 Zm00008a002637 150445972 150437855 Zm00008a002636c Zm00008a002636,Zm00008a002637 simMerged
Zm00008a002637_T01.v1.1.exon.3 chr01 150438734 150438923 Zm00008a002636c 150445972 150437855 Zm00008a002636c Zm00008a002636,Zm00008a002637 simMerged
Zm00008a002637_T01.v1.1.exon.4 chr01 150438008 150438283 Zm00008a002637 150445972 150437855 Zm00008a002636c Zm00008a002636,Zm00008a002637 simMerged
Zm00008a002637_T01.v1.1.exon.4 chr01 150438008 150438283 Zm00008a002636c 150445972 150437855 Zm00008a002636c Zm00008a002636,Zm00008a002637 simMerged
Zm00008a002637_T01.v1.1.exon.5 chr01 150437607 150437855 Zm00008a002637 150445972 150437855 Zm00008a002636c Zm00008a002636,Zm00008a002637 simMerged
Zm00008a002637_T01.v1.1.exon.5 chr01 150437607 150437855 Zm00008a002636c 150445972 150437855 Zm00008a002636c Zm00008a002636,Zm00008a002637 simMerged
Zm00008a002645_T01.v1.1.exon.1 chr01 151226041 151226500 Zm00008a002645 151226041 151230724 Zm00008a002644c Zm00008a002644,Zm00008a002645 simMerged
Zm00008a002645_T01.v1.1.exon.1 chr01 151226041 151226500 Zm00008a002644c 151226041 151230724 Zm00008a002644c Zm00008a002644,Zm00008a002645 simMerged
Zm00008a002645_T01.v1.1.exon.2 chr01 151226708 151226790 Zm00008a002645 151226041 151230724 Zm00008a002644c Zm00008a002644,Zm00008a002645 simMerged
Zm00008a002645_T01.v1.1.exon.2 chr01 151226708 151226790 Zm00008a002644c 151226041 151230724 Zm00008a002644c Zm00008a002644,Zm00008a002645 simMerged
Zm00008a002645_T01.v1.1.exon.3 chr01 151226883 151227075 Zm00008a002645 151226041 151230724 Zm00008a002644c Zm00008a002644,Zm00008a002645 simMerged
Zm00008a002645_T01.v1.1.exon.3 chr01 151226883 151227075 Zm00008a002644c 151226041 151230724 Zm00008a002644c Zm00008a002644,Zm00008a002645 simMerged
Zm00008a002645_T01.v1.1.exon.4 chr01 151227193 151227331 Zm00008a002645 151226041 151230724 Zm00008a002644c Zm00008a002644,Zm00008a002645 simMerged
Zm00008a002645_T01.v1.1.exon.4 chr01 151227193 151227331 Zm00008a002644c 151226041 151230724 Zm00008a002644c Zm00008a002644,Zm00008a002645 simMerged
Zm00008a002645_T01.v1.1.exon.5 chr01 151227873 151228038 Zm00008a002645 151226041 151230724 Zm00008a002644c Zm00008a002644,Zm00008a002645 simMerged
Zm00008a002645_T01.v1.1.exon.5 chr01 151227873 151228038 Zm00008a002644c 151226041 151230724 Zm00008a002644c Zm00008a002644,Zm00008a002645 simMerged
Zm00008a002645_T01.v1.1.exon.6 chr01 151228146 151228312 Zm00008a002645 151226041 151230724 Zm00008a002644c Zm00008a002644,Zm00008a002645 simMerged
Zm00008a002645_T01.v1.1.exon.6 chr01 151228146 151228312 Zm00008a002644c 151226041 151230724 Zm00008a002644c Zm00008a002644,Zm00008a002645 simMerged
Zm00008a002645_T01.v1.1.exon.7 chr01 151228413 151228586 Zm00008a002645 151226041 151230724 Zm00008a002644c Zm00008a002644,Zm00008a002645 simMerged
Zm00008a002645_T01.v1.1.exon.7 chr01 151228413 151228586 Zm00008a002644c 151226041 151230724 Zm00008a002644c Zm00008a002644,Zm00008a002645 simMerged
Zm00008a002645_T01.v1.1.exon.8 chr01 151228676 151228771 Zm00008a002645 151226041 151230724 Zm00008a002644c Zm00008a002644,Zm00008a002645 simMerged
Zm00008a002645_T01.v1.1.exon.8 chr01 151228676 151228771 Zm00008a002644c 151226041 151230724 Zm00008a002644c Zm00008a002644,Zm00008a002645 simMerged
Zm00008a002645_T01.v1.1.exon.9 chr01 151228846 151228986 Zm00008a002645 151226041 151230724 Zm00008a002644c Zm00008a002644,Zm00008a002645 simMerged
Zm00008a002645_T01.v1.1.exon.9 chr01 151228846 151228986 Zm00008a002644c 151226041 151230724 Zm00008a002644c Zm00008a002644,Zm00008a002645 simMerged
Zm00008a002645_T01.v1.1.exon.10 chr01 151229084 151229403 Zm00008a002645 151226041 151230724 Zm00008a002644c Zm00008a002644,Zm00008a002645 simMerged
Zm00008a002645_T01.v1.1.exon.10 chr01 151229084 151229403 Zm00008a002644c 151226041 151230724 Zm00008a002644c Zm00008a002644,Zm00008a002645 simMerged
Zm00008a002645_T01.v1.1.exon.11 chr01 151229592 151229859 Zm00008a002645 151226041 151230724 Zm00008a002644c Zm00008a002644,Zm00008a002645 simMerged
Zm00008a002645_T01.v1.1.exon.11 chr01 151229592 151229859 Zm00008a002644c 151226041 151230724 Zm00008a002644c Zm00008a002644,Zm00008a002645 simMerged
Zm00008a002645_T01.v1.1.exon.12 chr01 151229982 151230407 Zm00008a002645 151226041 151230724 Zm00008a002644c Zm00008a002644,Zm00008a002645 simMerged
Zm00008a002645_T01.v1.1.exon.12 chr01 151229982 151230407 Zm00008a002644c 151226041 151230724 Zm00008a002644c Zm00008a002644,Zm00008a002645 simMerged
Zm00008a002645_T01.v1.1.exon.13 chr01 151230429 151230724 Zm00008a002645 151226041 151230724 Zm00008a002644c Zm00008a002644,Zm00008a002645 simMerged
Zm00008a002645_T01.v1.1.exon.13 chr01 151230429 151230724 Zm00008a002644c 151226041 151230724 Zm00008a002644c Zm00008a002644,Zm00008a002645 simMerged
Zm00008a002647_T01.v1.1.exon.1 chr01 151264056 151264130 Zm00008a002647 151264056 151234883 Zm00008a002646c Zm00008a002646,Zm00008a002647 simMerged
Zm00008a002647_T01.v1.1.exon.1 chr01 151264056 151264130 Zm00008a002646c 151264056 151234883 Zm00008a002646c Zm00008a002646,Zm00008a002647 simMerged
Zm00008a002647_T01.v1.1.exon.2 chr01 151238283 151238588 Zm00008a002647 151264056 151234883 Zm00008a002646c Zm00008a002646,Zm00008a002647 simMerged
Zm00008a002647_T01.v1.1.exon.2 chr01 151238283 151238588 Zm00008a002646c 151264056 151234883 Zm00008a002646c Zm00008a002646,Zm00008a002647 simMerged
Zm00008a002647_T01.v1.1.exon.3 chr01 151237727 151237759 Zm00008a002647 151264056 151234883 Zm00008a002646c Zm00008a002646,Zm00008a002647 simMerged
Zm00008a002647_T01.v1.1.exon.3 chr01 151237727 151237759 Zm00008a002646c 151264056 151234883 Zm00008a002646c Zm00008a002646,Zm00008a002647 simMerged
Zm00008a002647_T01.v1.1.exon.4 chr01 151237374 151237632 Zm00008a002647 151264056 151234883 Zm00008a002646c Zm00008a002646,Zm00008a002647 simMerged
Zm00008a002647_T01.v1.1.exon.4 chr01 151237374 151237632 Zm00008a002646c 151264056 151234883 Zm00008a002646c Zm00008a002646,Zm00008a002647 simMerged
Zm00008a002647_T01.v1.1.exon.5 chr01 151236186 151236307 Zm00008a002647 151264056 151234883 Zm00008a002646c Zm00008a002646,Zm00008a002647 simMerged
Zm00008a002647_T01.v1.1.exon.5 chr01 151236186 151236307 Zm00008a002646c 151264056 151234883 Zm00008a002646c Zm00008a002646,Zm00008a002647 simMerged
Zm00008a002647_T01.v1.1.exon.6 chr01 151235823 151235918 Zm00008a002647 151264056 151234883 Zm00008a002646c Zm00008a002646,Zm00008a002647 simMerged
Zm00008a002647_T01.v1.1.exon.6 chr01 151235823 151235918 Zm00008a002646c 151264056 151234883 Zm00008a002646c Zm00008a002646,Zm00008a002647 simMerged
Zm00008a002647_T01.v1.1.exon.7 chr01 151235332 151235486 Zm00008a002647 151264056 151234883 Zm00008a002646c Zm00008a002646,Zm00008a002647 simMerged
Zm00008a002647_T01.v1.1.exon.7 chr01 151235332 151235486 Zm00008a002646c 151264056 151234883 Zm00008a002646c Zm00008a002646,Zm00008a002647 simMerged
Zm00008a002647_T01.v1.1.exon.8 chr01 151234835 151234883 Zm00008a002647 151264056 151234883 Zm00008a002646c Zm00008a002646,Zm00008a002647 simMerged
Zm00008a002647_T01.v1.1.exon.8 chr01 151234835 151234883 Zm00008a002646c 151264056 151234883 Zm00008a002646c Zm00008a002646,Zm00008a002647 simMerged
Zm00008a002658_T01.v1.1.exon.1 chr01 152006739 152006877 Zm00008a002658 152006739 152004004 Zm00008a002657c Zm00008a002657,Zm00008a002658 simMerged
Zm00008a002658_T01.v1.1.exon.1 chr01 152006739 152006877 Zm00008a002657c 152006739 152004004 Zm00008a002657c Zm00008a002657,Zm00008a002658 simMerged
Zm00008a002658_T01.v1.1.exon.2 chr01 152006215 152006340 Zm00008a002658 152006739 152004004 Zm00008a002657c Zm00008a002657,Zm00008a002658 simMerged
Zm00008a002658_T01.v1.1.exon.2 chr01 152006215 152006340 Zm00008a002657c 152006739 152004004 Zm00008a002657c Zm00008a002657,Zm00008a002658 simMerged
Zm00008a002658_T01.v1.1.exon.3 chr01 152005359 152005444 Zm00008a002658 152006739 152004004 Zm00008a002657c Zm00008a002657,Zm00008a002658 simMerged
Zm00008a002658_T01.v1.1.exon.3 chr01 152005359 152005444 Zm00008a002657c 152006739 152004004 Zm00008a002657c Zm00008a002657,Zm00008a002658 simMerged
Zm00008a002658_T01.v1.1.exon.4 chr01 152004617 152004708 Zm00008a002658 152006739 152004004 Zm00008a002657c Zm00008a002657,Zm00008a002658 simMerged
Zm00008a002658_T01.v1.1.exon.4 chr01 152004617 152004708 Zm00008a002657c 152006739 152004004 Zm00008a002657c Zm00008a002657,Zm00008a002658 simMerged
Zm00008a002658_T01.v1.1.exon.5 chr01 152004392 152004517 Zm00008a002658 152006739 152004004 Zm00008a002657c Zm00008a002657,Zm00008a002658 simMerged
Zm00008a002658_T01.v1.1.exon.5 chr01 152004392 152004517 Zm00008a002657c 152006739 152004004 Zm00008a002657c Zm00008a002657,Zm00008a002658 simMerged
Zm00008a002658_T01.v1.1.exon.6 chr01 152003544 152004004 Zm00008a002658 152006739 152004004 Zm00008a002657c Zm00008a002657,Zm00008a002658 simMerged
Zm00008a002658_T01.v1.1.exon.6 chr01 152003544 152004004 Zm00008a002657c 152006739 152004004 Zm00008a002657c Zm00008a002657,Zm00008a002658 simMerged
Zm00008a002662_T01.v1.1.exon.1 chr01 152192265 152192306 Zm00008a002662 152192265 152181810 Zm00008a002661c Zm00008a002661,Zm00008a002662 simMerged
Zm00008a002662_T01.v1.1.exon.1 chr01 152192265 152192306 Zm00008a002661c 152192265 152181810 Zm00008a002661c Zm00008a002661,Zm00008a002662 simMerged
Zm00008a002662_T01.v1.1.exon.2 chr01 152191736 152191885 Zm00008a002662 152192265 152181810 Zm00008a002661c Zm00008a002661,Zm00008a002662 simMerged
Zm00008a002662_T01.v1.1.exon.2 chr01 152191736 152191885 Zm00008a002661c 152192265 152181810 Zm00008a002661c Zm00008a002661,Zm00008a002662 simMerged
Zm00008a002662_T01.v1.1.exon.3 chr01 152191528 152191635 Zm00008a002662 152192265 152181810 Zm00008a002661c Zm00008a002661,Zm00008a002662 simMerged
Zm00008a002662_T01.v1.1.exon.3 chr01 152191528 152191635 Zm00008a002661c 152192265 152181810 Zm00008a002661c Zm00008a002661,Zm00008a002662 simMerged
Zm00008a002662_T01.v1.1.exon.4 chr01 152191472 152191490 Zm00008a002662 152192265 152181810 Zm00008a002661c Zm00008a002661,Zm00008a002662 simMerged
Zm00008a002662_T01.v1.1.exon.4 chr01 152191472 152191490 Zm00008a002661c 152192265 152181810 Zm00008a002661c Zm00008a002661,Zm00008a002662 simMerged
Zm00008a002662_T01.v1.1.exon.5 chr01 152185212 152185369 Zm00008a002662 152192265 152181810 Zm00008a002661c Zm00008a002661,Zm00008a002662 simMerged
Zm00008a002662_T01.v1.1.exon.5 chr01 152185212 152185369 Zm00008a002661c 152192265 152181810 Zm00008a002661c Zm00008a002661,Zm00008a002662 simMerged
Zm00008a002662_T01.v1.1.exon.6 chr01 152184932 152185095 Zm00008a002662 152192265 152181810 Zm00008a002661c Zm00008a002661,Zm00008a002662 simMerged
Zm00008a002662_T01.v1.1.exon.6 chr01 152184932 152185095 Zm00008a002661c 152192265 152181810 Zm00008a002661c Zm00008a002661,Zm00008a002662 simMerged
Zm00008a002662_T01.v1.1.exon.7 chr01 152183902 152183965 Zm00008a002662 152192265 152181810 Zm00008a002661c Zm00008a002661,Zm00008a002662 simMerged
Zm00008a002662_T01.v1.1.exon.7 chr01 152183902 152183965 Zm00008a002661c 152192265 152181810 Zm00008a002661c Zm00008a002661,Zm00008a002662 simMerged
Zm00008a002662_T01.v1.1.exon.8 chr01 152183707 152183820 Zm00008a002662 152192265 152181810 Zm00008a002661c Zm00008a002661,Zm00008a002662 simMerged
Zm00008a002662_T01.v1.1.exon.8 chr01 152183707 152183820 Zm00008a002661c 152192265 152181810 Zm00008a002661c Zm00008a002661,Zm00008a002662 simMerged
Zm00008a002662_T01.v1.1.exon.9 chr01 152183507 152183551 Zm00008a002662 152192265 152181810 Zm00008a002661c Zm00008a002661,Zm00008a002662 simMerged
Zm00008a002662_T01.v1.1.exon.9 chr01 152183507 152183551 Zm00008a002661c 152192265 152181810 Zm00008a002661c Zm00008a002661,Zm00008a002662 simMerged
Zm00008a002662_T01.v1.1.exon.10 chr01 152183060 152183295 Zm00008a002662 152192265 152181810 Zm00008a002661c Zm00008a002661,Zm00008a002662 simMerged
Zm00008a002662_T01.v1.1.exon.10 chr01 152183060 152183295 Zm00008a002661c 152192265 152181810 Zm00008a002661c Zm00008a002661,Zm00008a002662 simMerged
Zm00008a002662_T01.v1.1.exon.11 chr01 152182880 152182970 Zm00008a002662 152192265 152181810 Zm00008a002661c Zm00008a002661,Zm00008a002662 simMerged
Zm00008a002662_T01.v1.1.exon.11 chr01 152182880 152182970 Zm00008a002661c 152192265 152181810 Zm00008a002661c Zm00008a002661,Zm00008a002662 simMerged
Zm00008a002662_T01.v1.1.exon.12 chr01 152182141 152182175 Zm00008a002662 152192265 152181810 Zm00008a002661c Zm00008a002661,Zm00008a002662 simMerged
Zm00008a002662_T01.v1.1.exon.12 chr01 152182141 152182175 Zm00008a002661c 152192265 152181810 Zm00008a002661c Zm00008a002661,Zm00008a002662 simMerged
Zm00008a002662_T01.v1.1.exon.13 chr01 152181935 152182058 Zm00008a002662 152192265 152181810 Zm00008a002661c Zm00008a002661,Zm00008a002662 simMerged
Zm00008a002662_T01.v1.1.exon.13 chr01 152181935 152182058 Zm00008a002661c 152192265 152181810 Zm00008a002661c Zm00008a002661,Zm00008a002662 simMerged
Zm00008a002662_T01.v1.1.exon.14 chr01 152181147 152181810 Zm00008a002662 152192265 152181810 Zm00008a002661c Zm00008a002661,Zm00008a002662 simMerged
Zm00008a002662_T01.v1.1.exon.14 chr01 152181147 152181810 Zm00008a002661c 152192265 152181810 Zm00008a002661c Zm00008a002661,Zm00008a002662 simMerged
Zm00008a002666_T01.v1.1.exon.1 chr01 152559682 152559805 Zm00008a002666 152559682 152522551 Zm00008a002665c Zm00008a002665,Zm00008a002666 simMerged
Zm00008a002666_T01.v1.1.exon.1 chr01 152559682 152559805 Zm00008a002665c 152559682 152522551 Zm00008a002665c Zm00008a002665,Zm00008a002666 simMerged
Zm00008a002666_T01.v1.1.exon.2 chr01 152524805 152524977 Zm00008a002666 152559682 152522551 Zm00008a002665c Zm00008a002665,Zm00008a002666 simMerged
Zm00008a002666_T01.v1.1.exon.2 chr01 152524805 152524977 Zm00008a002665c 152559682 152522551 Zm00008a002665c Zm00008a002665,Zm00008a002666 simMerged
Zm00008a002666_T01.v1.1.exon.3 chr01 152524492 152524750 Zm00008a002666 152559682 152522551 Zm00008a002665c Zm00008a002665,Zm00008a002666 simMerged
Zm00008a002666_T01.v1.1.exon.3 chr01 152524492 152524750 Zm00008a002665c 152559682 152522551 Zm00008a002665c Zm00008a002665,Zm00008a002666 simMerged
Zm00008a002666_T01.v1.1.exon.4 chr01 152522394 152522551 Zm00008a002666 152559682 152522551 Zm00008a002665c Zm00008a002665,Zm00008a002666 simMerged
Zm00008a002666_T01.v1.1.exon.4 chr01 152522394 152522551 Zm00008a002665c 152559682 152522551 Zm00008a002665c Zm00008a002665,Zm00008a002666 simMerged
Zm00008a002684_T01.v1.1.exon.1 chr01 154942893 154943148 Zm00008a002684 154942893 154945405 Zm00008a002683c Zm00008a002683,Zm00008a002684 simMerged
Zm00008a002684_T01.v1.1.exon.1 chr01 154942893 154943148 Zm00008a002683c 154942893 154945405 Zm00008a002683c Zm00008a002683,Zm00008a002684 simMerged
Zm00008a002684_T01.v1.1.exon.2 chr01 154944144 154944338 Zm00008a002684 154942893 154945405 Zm00008a002683c Zm00008a002683,Zm00008a002684 simMerged
Zm00008a002684_T01.v1.1.exon.2 chr01 154944144 154944338 Zm00008a002683c 154942893 154945405 Zm00008a002683c Zm00008a002683,Zm00008a002684 simMerged
Zm00008a002684_T01.v1.1.exon.3 chr01 154944458 154944606 Zm00008a002684 154942893 154945405 Zm00008a002683c Zm00008a002683,Zm00008a002684 simMerged
Zm00008a002684_T01.v1.1.exon.3 chr01 154944458 154944606 Zm00008a002683c 154942893 154945405 Zm00008a002683c Zm00008a002683,Zm00008a002684 simMerged
Zm00008a002684_T01.v1.1.exon.4 chr01 154944702 154944978 Zm00008a002684 154942893 154945405 Zm00008a002683c Zm00008a002683,Zm00008a002684 simMerged
Zm00008a002684_T01.v1.1.exon.4 chr01 154944702 154944978 Zm00008a002683c 154942893 154945405 Zm00008a002683c Zm00008a002683,Zm00008a002684 simMerged
Zm00008a002684_T01.v1.1.exon.5 chr01 154945245 154945405 Zm00008a002684 154942893 154945405 Zm00008a002683c Zm00008a002683,Zm00008a002684 simMerged
Zm00008a002684_T01.v1.1.exon.5 chr01 154945245 154945405 Zm00008a002683c 154942893 154945405 Zm00008a002683c Zm00008a002683,Zm00008a002684 simMerged
Zm00008a002686_T01.v1.1.exon.1 chr01 155263719 155263817 Zm00008a002686 155263719 155266196 Zm00008a002685c Zm00008a002685,Zm00008a002686 simMerged
Zm00008a002686_T01.v1.1.exon.1 chr01 155263719 155263817 Zm00008a002685c 155263719 155266196 Zm00008a002685c Zm00008a002685,Zm00008a002686 simMerged
Zm00008a002686_T01.v1.1.exon.2 chr01 155264965 155265206 Zm00008a002686 155263719 155266196 Zm00008a002685c Zm00008a002685,Zm00008a002686 simMerged
Zm00008a002686_T01.v1.1.exon.2 chr01 155264965 155265206 Zm00008a002685c 155263719 155266196 Zm00008a002685c Zm00008a002685,Zm00008a002686 simMerged
Zm00008a002686_T01.v1.1.exon.3 chr01 155265348 155265562 Zm00008a002686 155263719 155266196 Zm00008a002685c Zm00008a002685,Zm00008a002686 simMerged
Zm00008a002686_T01.v1.1.exon.3 chr01 155265348 155265562 Zm00008a002685c 155263719 155266196 Zm00008a002685c Zm00008a002685,Zm00008a002686 simMerged
Zm00008a002686_T01.v1.1.exon.4 chr01 155266159 155266196 Zm00008a002686 155263719 155266196 Zm00008a002685c Zm00008a002685,Zm00008a002686 simMerged
Zm00008a002686_T01.v1.1.exon.4 chr01 155266159 155266196 Zm00008a002685c 155263719 155266196 Zm00008a002685c Zm00008a002685,Zm00008a002686 simMerged
Zm00008a002692_T01.v1.1.exon.1 chr01 156085033 156085642 Zm00008a002692 156085033 156086929 Zm00008a002691c Zm00008a002691,Zm00008a002692 simMerged
Zm00008a002692_T01.v1.1.exon.1 chr01 156085033 156085642 Zm00008a002691c 156085033 156086929 Zm00008a002691c Zm00008a002691,Zm00008a002692 simMerged
Zm00008a002692_T01.v1.1.exon.2 chr01 156085945 156086352 Zm00008a002692 156085033 156086929 Zm00008a002691c Zm00008a002691,Zm00008a002692 simMerged
Zm00008a002692_T01.v1.1.exon.2 chr01 156085945 156086352 Zm00008a002691c 156085033 156086929 Zm00008a002691c Zm00008a002691,Zm00008a002692 simMerged
Zm00008a002692_T01.v1.1.exon.3 chr01 156086648 156086929 Zm00008a002692 156085033 156086929 Zm00008a002691c Zm00008a002691,Zm00008a002692 simMerged
Zm00008a002692_T01.v1.1.exon.3 chr01 156086648 156086929 Zm00008a002691c 156085033 156086929 Zm00008a002691c Zm00008a002691,Zm00008a002692 simMerged
Zm00008a002708_T01.v1.1.exon.1 chr01 157786564 157786827 Zm00008a002708 157786564 157786827 Zm00008a002707c Zm00008a002707,Zm00008a002708 simMerged
Zm00008a002708_T01.v1.1.exon.1 chr01 157786564 157786827 Zm00008a002707c 157786564 157786827 Zm00008a002707c Zm00008a002707,Zm00008a002708 simMerged
Zm00008a002718_T01.v1.1.exon.1 chr01 158666332 158666647 Zm00008a002718 158666332 158671590 Zm00008a002717c Zm00008a002717,Zm00008a002718 simMerged
Zm00008a002718_T01.v1.1.exon.1 chr01 158666332 158666647 Zm00008a002717c 158666332 158671590 Zm00008a002717c Zm00008a002717,Zm00008a002718 simMerged
Zm00008a002718_T01.v1.1.exon.2 chr01 158666944 158667802 Zm00008a002718 158666332 158671590 Zm00008a002717c Zm00008a002717,Zm00008a002718 simMerged
Zm00008a002718_T01.v1.1.exon.2 chr01 158666944 158667802 Zm00008a002717c 158666332 158671590 Zm00008a002717c Zm00008a002717,Zm00008a002718 simMerged
Zm00008a002718_T01.v1.1.exon.3 chr01 158669399 158669593 Zm00008a002718 158666332 158671590 Zm00008a002717c Zm00008a002717,Zm00008a002718 simMerged
Zm00008a002718_T01.v1.1.exon.3 chr01 158669399 158669593 Zm00008a002717c 158666332 158671590 Zm00008a002717c Zm00008a002717,Zm00008a002718 simMerged
Zm00008a002718_T01.v1.1.exon.4 chr01 158669685 158669821 Zm00008a002718 158666332 158671590 Zm00008a002717c Zm00008a002717,Zm00008a002718 simMerged
Zm00008a002718_T01.v1.1.exon.4 chr01 158669685 158669821 Zm00008a002717c 158666332 158671590 Zm00008a002717c Zm00008a002717,Zm00008a002718 simMerged
Zm00008a002718_T01.v1.1.exon.5 chr01 158669903 158670870 Zm00008a002718 158666332 158671590 Zm00008a002717c Zm00008a002717,Zm00008a002718 simMerged
Zm00008a002718_T01.v1.1.exon.5 chr01 158669903 158670870 Zm00008a002717c 158666332 158671590 Zm00008a002717c Zm00008a002717,Zm00008a002718 simMerged
Zm00008a002718_T01.v1.1.exon.6 chr01 158671365 158671590 Zm00008a002718 158666332 158671590 Zm00008a002717c Zm00008a002717,Zm00008a002718 simMerged
Zm00008a002718_T01.v1.1.exon.6 chr01 158671365 158671590 Zm00008a002717c 158666332 158671590 Zm00008a002717c Zm00008a002717,Zm00008a002718 simMerged
Zm00008a002720_T01.v1.1.exon.1 chr01 158716029 158716212 Zm00008a002720 158716029 158714092 Zm00008a002719c Zm00008a002719,Zm00008a002720 simMerged
Zm00008a002720_T01.v1.1.exon.1 chr01 158716029 158716212 Zm00008a002719c 158716029 158714092 Zm00008a002719c Zm00008a002719,Zm00008a002720 simMerged
Zm00008a002720_T01.v1.1.exon.2 chr01 158713606 158714092 Zm00008a002720 158716029 158714092 Zm00008a002719c Zm00008a002719,Zm00008a002720 simMerged
Zm00008a002720_T01.v1.1.exon.2 chr01 158713606 158714092 Zm00008a002719c 158716029 158714092 Zm00008a002719c Zm00008a002719,Zm00008a002720 simMerged
Zm00008a002722_T01.v1.1.exon.1 chr01 158765040 158765348 Zm00008a002722 158765040 158780504 Zm00008a002721c Zm00008a002721,Zm00008a002722 simMerged
Zm00008a002722_T01.v1.1.exon.1 chr01 158765040 158765348 Zm00008a002721c 158765040 158780504 Zm00008a002721c Zm00008a002721,Zm00008a002722 simMerged
Zm00008a002722_T01.v1.1.exon.2 chr01 158765443 158765519 Zm00008a002722 158765040 158780504 Zm00008a002721c Zm00008a002721,Zm00008a002722 simMerged
Zm00008a002722_T01.v1.1.exon.2 chr01 158765443 158765519 Zm00008a002721c 158765040 158780504 Zm00008a002721c Zm00008a002721,Zm00008a002722 simMerged
Zm00008a002722_T01.v1.1.exon.3 chr01 158766162 158766227 Zm00008a002722 158765040 158780504 Zm00008a002721c Zm00008a002721,Zm00008a002722 simMerged
Zm00008a002722_T01.v1.1.exon.3 chr01 158766162 158766227 Zm00008a002721c 158765040 158780504 Zm00008a002721c Zm00008a002721,Zm00008a002722 simMerged
Zm00008a002722_T01.v1.1.exon.4 chr01 158766359 158766430 Zm00008a002722 158765040 158780504 Zm00008a002721c Zm00008a002721,Zm00008a002722 simMerged
Zm00008a002722_T01.v1.1.exon.4 chr01 158766359 158766430 Zm00008a002721c 158765040 158780504 Zm00008a002721c Zm00008a002721,Zm00008a002722 simMerged
Zm00008a002722_T01.v1.1.exon.5 chr01 158771880 158771952 Zm00008a002722 158765040 158780504 Zm00008a002721c Zm00008a002721,Zm00008a002722 simMerged
Zm00008a002722_T01.v1.1.exon.5 chr01 158771880 158771952 Zm00008a002721c 158765040 158780504 Zm00008a002721c Zm00008a002721,Zm00008a002722 simMerged
Zm00008a002722_T01.v1.1.exon.6 chr01 158772715 158772752 Zm00008a002722 158765040 158780504 Zm00008a002721c Zm00008a002721,Zm00008a002722 simMerged
Zm00008a002722_T01.v1.1.exon.6 chr01 158772715 158772752 Zm00008a002721c 158765040 158780504 Zm00008a002721c Zm00008a002721,Zm00008a002722 simMerged
Zm00008a002722_T01.v1.1.exon.7 chr01 158772840 158772950 Zm00008a002722 158765040 158780504 Zm00008a002721c Zm00008a002721,Zm00008a002722 simMerged
Zm00008a002722_T01.v1.1.exon.7 chr01 158772840 158772950 Zm00008a002721c 158765040 158780504 Zm00008a002721c Zm00008a002721,Zm00008a002722 simMerged
Zm00008a002722_T01.v1.1.exon.8 chr01 158777378 158777497 Zm00008a002722 158765040 158780504 Zm00008a002721c Zm00008a002721,Zm00008a002722 simMerged
Zm00008a002722_T01.v1.1.exon.8 chr01 158777378 158777497 Zm00008a002721c 158765040 158780504 Zm00008a002721c Zm00008a002721,Zm00008a002722 simMerged
Zm00008a002722_T01.v1.1.exon.9 chr01 158777599 158777679 Zm00008a002722 158765040 158780504 Zm00008a002721c Zm00008a002721,Zm00008a002722 simMerged
Zm00008a002722_T01.v1.1.exon.9 chr01 158777599 158777679 Zm00008a002721c 158765040 158780504 Zm00008a002721c Zm00008a002721,Zm00008a002722 simMerged
Zm00008a002722_T01.v1.1.exon.10 chr01 158777774 158777842 Zm00008a002722 158765040 158780504 Zm00008a002721c Zm00008a002721,Zm00008a002722 simMerged
Zm00008a002722_T01.v1.1.exon.10 chr01 158777774 158777842 Zm00008a002721c 158765040 158780504 Zm00008a002721c Zm00008a002721,Zm00008a002722 simMerged
Zm00008a002722_T01.v1.1.exon.11 chr01 158777954 158777992 Zm00008a002722 158765040 158780504 Zm00008a002721c Zm00008a002721,Zm00008a002722 simMerged
Zm00008a002722_T01.v1.1.exon.11 chr01 158777954 158777992 Zm00008a002721c 158765040 158780504 Zm00008a002721c Zm00008a002721,Zm00008a002722 simMerged
Zm00008a002722_T01.v1.1.exon.12 chr01 158778142 158778306 Zm00008a002722 158765040 158780504 Zm00008a002721c Zm00008a002721,Zm00008a002722 simMerged
Zm00008a002722_T01.v1.1.exon.12 chr01 158778142 158778306 Zm00008a002721c 158765040 158780504 Zm00008a002721c Zm00008a002721,Zm00008a002722 simMerged
Zm00008a002722_T01.v1.1.exon.13 chr01 158779006 158779113 Zm00008a002722 158765040 158780504 Zm00008a002721c Zm00008a002721,Zm00008a002722 simMerged
Zm00008a002722_T01.v1.1.exon.13 chr01 158779006 158779113 Zm00008a002721c 158765040 158780504 Zm00008a002721c Zm00008a002721,Zm00008a002722 simMerged
Zm00008a002722_T01.v1.1.exon.14 chr01 158779205 158779273 Zm00008a002722 158765040 158780504 Zm00008a002721c Zm00008a002721,Zm00008a002722 simMerged
Zm00008a002722_T01.v1.1.exon.14 chr01 158779205 158779273 Zm00008a002721c 158765040 158780504 Zm00008a002721c Zm00008a002721,Zm00008a002722 simMerged
Zm00008a002722_T01.v1.1.exon.15 chr01 158779357 158779419 Zm00008a002722 158765040 158780504 Zm00008a002721c Zm00008a002721,Zm00008a002722 simMerged
Zm00008a002722_T01.v1.1.exon.15 chr01 158779357 158779419 Zm00008a002721c 158765040 158780504 Zm00008a002721c Zm00008a002721,Zm00008a002722 simMerged
Zm00008a002722_T01.v1.1.exon.16 chr01 158779504 158779622 Zm00008a002722 158765040 158780504 Zm00008a002721c Zm00008a002721,Zm00008a002722 simMerged
Zm00008a002722_T01.v1.1.exon.16 chr01 158779504 158779622 Zm00008a002721c 158765040 158780504 Zm00008a002721c Zm00008a002721,Zm00008a002722 simMerged
Zm00008a002722_T01.v1.1.exon.17 chr01 158779717 158780504 Zm00008a002722 158765040 158780504 Zm00008a002721c Zm00008a002721,Zm00008a002722 simMerged
Zm00008a002722_T01.v1.1.exon.17 chr01 158779717 158780504 Zm00008a002721c 158765040 158780504 Zm00008a002721c Zm00008a002721,Zm00008a002722 simMerged
Zm00008a002727_T01.v1.1.exon.1 chr01 159085520 159085602 Zm00008a002727 159085520 159076585 Zm00008a002726c Zm00008a002726,Zm00008a002727 simMerged
Zm00008a002727_T01.v1.1.exon.1 chr01 159085520 159085602 Zm00008a002726c 159085520 159076585 Zm00008a002726c Zm00008a002726,Zm00008a002727 simMerged
Zm00008a002727_T01.v1.1.exon.2 chr01 159083754 159084451 Zm00008a002727 159085520 159076585 Zm00008a002726c Zm00008a002726,Zm00008a002727 simMerged
Zm00008a002727_T01.v1.1.exon.2 chr01 159083754 159084451 Zm00008a002726c 159085520 159076585 Zm00008a002726c Zm00008a002726,Zm00008a002727 simMerged
Zm00008a002727_T01.v1.1.exon.3 chr01 159083460 159083681 Zm00008a002727 159085520 159076585 Zm00008a002726c Zm00008a002726,Zm00008a002727 simMerged
Zm00008a002727_T01.v1.1.exon.3 chr01 159083460 159083681 Zm00008a002726c 159085520 159076585 Zm00008a002726c Zm00008a002726,Zm00008a002727 simMerged
Zm00008a002727_T01.v1.1.exon.4 chr01 159081522 159083217 Zm00008a002727 159085520 159076585 Zm00008a002726c Zm00008a002726,Zm00008a002727 simMerged
Zm00008a002727_T01.v1.1.exon.4 chr01 159081522 159083217 Zm00008a002726c 159085520 159076585 Zm00008a002726c Zm00008a002726,Zm00008a002727 simMerged
Zm00008a002727_T01.v1.1.exon.5 chr01 159080392 159080450 Zm00008a002727 159085520 159076585 Zm00008a002726c Zm00008a002726,Zm00008a002727 simMerged
Zm00008a002727_T01.v1.1.exon.5 chr01 159080392 159080450 Zm00008a002726c 159085520 159076585 Zm00008a002726c Zm00008a002726,Zm00008a002727 simMerged
Zm00008a002727_T01.v1.1.exon.6 chr01 159079828 159080014 Zm00008a002727 159085520 159076585 Zm00008a002726c Zm00008a002726,Zm00008a002727 simMerged
Zm00008a002727_T01.v1.1.exon.6 chr01 159079828 159080014 Zm00008a002726c 159085520 159076585 Zm00008a002726c Zm00008a002726,Zm00008a002727 simMerged
Zm00008a002727_T01.v1.1.exon.7 chr01 159078636 159079164 Zm00008a002727 159085520 159076585 Zm00008a002726c Zm00008a002726,Zm00008a002727 simMerged
Zm00008a002727_T01.v1.1.exon.7 chr01 159078636 159079164 Zm00008a002726c 159085520 159076585 Zm00008a002726c Zm00008a002726,Zm00008a002727 simMerged
Zm00008a002727_T01.v1.1.exon.8 chr01 159078302 159078425 Zm00008a002727 159085520 159076585 Zm00008a002726c Zm00008a002726,Zm00008a002727 simMerged
Zm00008a002727_T01.v1.1.exon.8 chr01 159078302 159078425 Zm00008a002726c 159085520 159076585 Zm00008a002726c Zm00008a002726,Zm00008a002727 simMerged
Zm00008a002727_T01.v1.1.exon.9 chr01 159077831 159077902 Zm00008a002727 159085520 159076585 Zm00008a002726c Zm00008a002726,Zm00008a002727 simMerged
Zm00008a002727_T01.v1.1.exon.9 chr01 159077831 159077902 Zm00008a002726c 159085520 159076585 Zm00008a002726c Zm00008a002726,Zm00008a002727 simMerged
Zm00008a002727_T01.v1.1.exon.10 chr01 159076686 159076784 Zm00008a002727 159085520 159076585 Zm00008a002726c Zm00008a002726,Zm00008a002727 simMerged
Zm00008a002727_T01.v1.1.exon.10 chr01 159076686 159076784 Zm00008a002726c 159085520 159076585 Zm00008a002726c Zm00008a002726,Zm00008a002727 simMerged
Zm00008a002727_T01.v1.1.exon.11 chr01 159076461 159076585 Zm00008a002727 159085520 159076585 Zm00008a002726c Zm00008a002726,Zm00008a002727 simMerged
Zm00008a002727_T01.v1.1.exon.11 chr01 159076461 159076585 Zm00008a002726c 159085520 159076585 Zm00008a002726c Zm00008a002726,Zm00008a002727 simMerged
Zm00008a002729_T01.v1.1.exon.1 chr01 159467057 159467314 Zm00008a002729 159467057 159471919 Zm00008a002728c Zm00008a002728,Zm00008a002729 simMerged
Zm00008a002729_T01.v1.1.exon.1 chr01 159467057 159467314 Zm00008a002728c 159467057 159471919 Zm00008a002728c Zm00008a002728,Zm00008a002729 simMerged
Zm00008a002729_T01.v1.1.exon.2 chr01 159468426 159468525 Zm00008a002729 159467057 159471919 Zm00008a002728c Zm00008a002728,Zm00008a002729 simMerged
Zm00008a002729_T01.v1.1.exon.2 chr01 159468426 159468525 Zm00008a002728c 159467057 159471919 Zm00008a002728c Zm00008a002728,Zm00008a002729 simMerged
Zm00008a002729_T01.v1.1.exon.3 chr01 159468854 159469190 Zm00008a002729 159467057 159471919 Zm00008a002728c Zm00008a002728,Zm00008a002729 simMerged
Zm00008a002729_T01.v1.1.exon.3 chr01 159468854 159469190 Zm00008a002728c 159467057 159471919 Zm00008a002728c Zm00008a002728,Zm00008a002729 simMerged
Zm00008a002729_T01.v1.1.exon.4 chr01 159469277 159469360 Zm00008a002729 159467057 159471919 Zm00008a002728c Zm00008a002728,Zm00008a002729 simMerged
Zm00008a002729_T01.v1.1.exon.4 chr01 159469277 159469360 Zm00008a002728c 159467057 159471919 Zm00008a002728c Zm00008a002728,Zm00008a002729 simMerged
Zm00008a002729_T01.v1.1.exon.5 chr01 159469490 159469969 Zm00008a002729 159467057 159471919 Zm00008a002728c Zm00008a002728,Zm00008a002729 simMerged
Zm00008a002729_T01.v1.1.exon.5 chr01 159469490 159469969 Zm00008a002728c 159467057 159471919 Zm00008a002728c Zm00008a002728,Zm00008a002729 simMerged
Zm00008a002729_T01.v1.1.exon.6 chr01 159470068 159470435 Zm00008a002729 159467057 159471919 Zm00008a002728c Zm00008a002728,Zm00008a002729 simMerged
Zm00008a002729_T01.v1.1.exon.6 chr01 159470068 159470435 Zm00008a002728c 159467057 159471919 Zm00008a002728c Zm00008a002728,Zm00008a002729 simMerged
Zm00008a002729_T01.v1.1.exon.7 chr01 159470513 159470641 Zm00008a002729 159467057 159471919 Zm00008a002728c Zm00008a002728,Zm00008a002729 simMerged
Zm00008a002729_T01.v1.1.exon.7 chr01 159470513 159470641 Zm00008a002728c 159467057 159471919 Zm00008a002728c Zm00008a002728,Zm00008a002729 simMerged
Zm00008a002729_T01.v1.1.exon.8 chr01 159470765 159470959 Zm00008a002729 159467057 159471919 Zm00008a002728c Zm00008a002728,Zm00008a002729 simMerged
Zm00008a002729_T01.v1.1.exon.8 chr01 159470765 159470959 Zm00008a002728c 159467057 159471919 Zm00008a002728c Zm00008a002728,Zm00008a002729 simMerged
Zm00008a002729_T01.v1.1.exon.9 chr01 159471038 159471160 Zm00008a002729 159467057 159471919 Zm00008a002728c Zm00008a002728,Zm00008a002729 simMerged
Zm00008a002729_T01.v1.1.exon.9 chr01 159471038 159471160 Zm00008a002728c 159467057 159471919 Zm00008a002728c Zm00008a002728,Zm00008a002729 simMerged
Zm00008a002729_T01.v1.1.exon.10 chr01 159471476 159471919 Zm00008a002729 159467057 159471919 Zm00008a002728c Zm00008a002728,Zm00008a002729 simMerged
Zm00008a002729_T01.v1.1.exon.10 chr01 159471476 159471919 Zm00008a002728c 159467057 159471919 Zm00008a002728c Zm00008a002728,Zm00008a002729 simMerged
Zm00008a002731_T01.v1.1.exon.1 chr01 159563378 159563440 Zm00008a002731 159563378 159576098 Zm00008a002730c Zm00008a002730,Zm00008a002731 simMerged
Zm00008a002731_T01.v1.1.exon.1 chr01 159563378 159563440 Zm00008a002730c 159563378 159576098 Zm00008a002730c Zm00008a002730,Zm00008a002731 simMerged
Zm00008a002731_T01.v1.1.exon.2 chr01 159563707 159563817 Zm00008a002731 159563378 159576098 Zm00008a002730c Zm00008a002730,Zm00008a002731 simMerged
Zm00008a002731_T01.v1.1.exon.2 chr01 159563707 159563817 Zm00008a002730c 159563378 159576098 Zm00008a002730c Zm00008a002730,Zm00008a002731 simMerged
Zm00008a002731_T01.v1.1.exon.3 chr01 159563944 159564037 Zm00008a002731 159563378 159576098 Zm00008a002730c Zm00008a002730,Zm00008a002731 simMerged
Zm00008a002731_T01.v1.1.exon.3 chr01 159563944 159564037 Zm00008a002730c 159563378 159576098 Zm00008a002730c Zm00008a002730,Zm00008a002731 simMerged
Zm00008a002731_T01.v1.1.exon.4 chr01 159576070 159576098 Zm00008a002731 159563378 159576098 Zm00008a002730c Zm00008a002730,Zm00008a002731 simMerged
Zm00008a002731_T01.v1.1.exon.4 chr01 159576070 159576098 Zm00008a002730c 159563378 159576098 Zm00008a002730c Zm00008a002730,Zm00008a002731 simMerged
Zm00008a002735_T01.v1.1.exon.1 chr01 159886935 159887163 Zm00008a002735 159886935 159899063 Zm00008a002734c Zm00008a002734,Zm00008a002735 simMerged
Zm00008a002735_T01.v1.1.exon.1 chr01 159886935 159887163 Zm00008a002734c 159886935 159899063 Zm00008a002734c Zm00008a002734,Zm00008a002735 simMerged
Zm00008a002735_T01.v1.1.exon.2 chr01 159891891 159891966 Zm00008a002735 159886935 159899063 Zm00008a002734c Zm00008a002734,Zm00008a002735 simMerged
Zm00008a002735_T01.v1.1.exon.2 chr01 159891891 159891966 Zm00008a002734c 159886935 159899063 Zm00008a002734c Zm00008a002734,Zm00008a002735 simMerged
Zm00008a002735_T01.v1.1.exon.3 chr01 159892831 159892921 Zm00008a002735 159886935 159899063 Zm00008a002734c Zm00008a002734,Zm00008a002735 simMerged
Zm00008a002735_T01.v1.1.exon.3 chr01 159892831 159892921 Zm00008a002734c 159886935 159899063 Zm00008a002734c Zm00008a002734,Zm00008a002735 simMerged
Zm00008a002735_T01.v1.1.exon.4 chr01 159898965 159899063 Zm00008a002735 159886935 159899063 Zm00008a002734c Zm00008a002734,Zm00008a002735 simMerged
Zm00008a002735_T01.v1.1.exon.4 chr01 159898965 159899063 Zm00008a002734c 159886935 159899063 Zm00008a002734c Zm00008a002734,Zm00008a002735 simMerged
Zm00008a002740_T01.v1.1.exon.1 chr01 160082100 160082352 Zm00008a002740 160082100 160079400 Zm00008a002739c Zm00008a002739,Zm00008a002740 simMerged
Zm00008a002740_T01.v1.1.exon.1 chr01 160082100 160082352 Zm00008a002739c 160082100 160079400 Zm00008a002739c Zm00008a002739,Zm00008a002740 simMerged
Zm00008a002740_T01.v1.1.exon.2 chr01 160081982 160082018 Zm00008a002740 160082100 160079400 Zm00008a002739c Zm00008a002739,Zm00008a002740 simMerged
Zm00008a002740_T01.v1.1.exon.2 chr01 160081982 160082018 Zm00008a002739c 160082100 160079400 Zm00008a002739c Zm00008a002739,Zm00008a002740 simMerged
Zm00008a002740_T01.v1.1.exon.3 chr01 160081143 160081326 Zm00008a002740 160082100 160079400 Zm00008a002739c Zm00008a002739,Zm00008a002740 simMerged
Zm00008a002740_T01.v1.1.exon.3 chr01 160081143 160081326 Zm00008a002739c 160082100 160079400 Zm00008a002739c Zm00008a002739,Zm00008a002740 simMerged
Zm00008a002740_T01.v1.1.exon.4 chr01 160080873 160081021 Zm00008a002740 160082100 160079400 Zm00008a002739c Zm00008a002739,Zm00008a002740 simMerged
Zm00008a002740_T01.v1.1.exon.4 chr01 160080873 160081021 Zm00008a002739c 160082100 160079400 Zm00008a002739c Zm00008a002739,Zm00008a002740 simMerged
Zm00008a002740_T01.v1.1.exon.5 chr01 160080425 160080764 Zm00008a002740 160082100 160079400 Zm00008a002739c Zm00008a002739,Zm00008a002740 simMerged
Zm00008a002740_T01.v1.1.exon.5 chr01 160080425 160080764 Zm00008a002739c 160082100 160079400 Zm00008a002739c Zm00008a002739,Zm00008a002740 simMerged
Zm00008a002740_T01.v1.1.exon.6 chr01 160080010 160080145 Zm00008a002740 160082100 160079400 Zm00008a002739c Zm00008a002739,Zm00008a002740 simMerged
Zm00008a002740_T01.v1.1.exon.6 chr01 160080010 160080145 Zm00008a002739c 160082100 160079400 Zm00008a002739c Zm00008a002739,Zm00008a002740 simMerged
Zm00008a002740_T01.v1.1.exon.7 chr01 160078687 160079400 Zm00008a002740 160082100 160079400 Zm00008a002739c Zm00008a002739,Zm00008a002740 simMerged
Zm00008a002740_T01.v1.1.exon.7 chr01 160078687 160079400 Zm00008a002739c 160082100 160079400 Zm00008a002739c Zm00008a002739,Zm00008a002740 simMerged
Zm00008a002743_T01.v1.1.exon.1 chr01 160221607 160221913 Zm00008a002743 160221607 160218552 Zm00008a002742c Zm00008a002742,Zm00008a002743 simMerged
Zm00008a002743_T01.v1.1.exon.1 chr01 160221607 160221913 Zm00008a002742c 160221607 160218552 Zm00008a002742c Zm00008a002742,Zm00008a002743 simMerged
Zm00008a002743_T01.v1.1.exon.2 chr01 160218843 160220327 Zm00008a002743 160221607 160218552 Zm00008a002742c Zm00008a002742,Zm00008a002743 simMerged
Zm00008a002743_T01.v1.1.exon.2 chr01 160218843 160220327 Zm00008a002742c 160221607 160218552 Zm00008a002742c Zm00008a002742,Zm00008a002743 simMerged
Zm00008a002743_T01.v1.1.exon.3 chr01 160218065 160218552 Zm00008a002743 160221607 160218552 Zm00008a002742c Zm00008a002742,Zm00008a002743 simMerged
Zm00008a002743_T01.v1.1.exon.3 chr01 160218065 160218552 Zm00008a002742c 160221607 160218552 Zm00008a002742c Zm00008a002742,Zm00008a002743 simMerged
Zm00008a002745_T01.v1.1.exon.1 chr01 160344874 160345119 Zm00008a002745 160344874 160345800 Zm00008a002744c Zm00008a002744,Zm00008a002745 simMerged
Zm00008a002745_T01.v1.1.exon.1 chr01 160344874 160345119 Zm00008a002744c 160344874 160345800 Zm00008a002744c Zm00008a002744,Zm00008a002745 simMerged
Zm00008a002745_T01.v1.1.exon.2 chr01 160345211 160345619 Zm00008a002745 160344874 160345800 Zm00008a002744c Zm00008a002744,Zm00008a002745 simMerged
Zm00008a002745_T01.v1.1.exon.2 chr01 160345211 160345619 Zm00008a002744c 160344874 160345800 Zm00008a002744c Zm00008a002744,Zm00008a002745 simMerged
Zm00008a002745_T01.v1.1.exon.3 chr01 160345721 160345800 Zm00008a002745 160344874 160345800 Zm00008a002744c Zm00008a002744,Zm00008a002745 simMerged
Zm00008a002745_T01.v1.1.exon.3 chr01 160345721 160345800 Zm00008a002744c 160344874 160345800 Zm00008a002744c Zm00008a002744,Zm00008a002745 simMerged
Zm00008a002749_T01.v1.1.exon.1 chr01 161088021 161088284 Zm00008a002749 161088021 161083197 Zm00008a002748c Zm00008a002748,Zm00008a002749 simMerged
Zm00008a002749_T01.v1.1.exon.1 chr01 161088021 161088284 Zm00008a002748c 161088021 161083197 Zm00008a002748c Zm00008a002748,Zm00008a002749 simMerged
Zm00008a002749_T01.v1.1.exon.2 chr01 161084867 161084942 Zm00008a002749 161088021 161083197 Zm00008a002748c Zm00008a002748,Zm00008a002749 simMerged
Zm00008a002749_T01.v1.1.exon.2 chr01 161084867 161084942 Zm00008a002748c 161088021 161083197 Zm00008a002748c Zm00008a002748,Zm00008a002749 simMerged
Zm00008a002749_T01.v1.1.exon.3 chr01 161083934 161084050 Zm00008a002749 161088021 161083197 Zm00008a002748c Zm00008a002748,Zm00008a002749 simMerged
Zm00008a002749_T01.v1.1.exon.3 chr01 161083934 161084050 Zm00008a002748c 161088021 161083197 Zm00008a002748c Zm00008a002748,Zm00008a002749 simMerged
Zm00008a002749_T01.v1.1.exon.4 chr01 161083166 161083197 Zm00008a002749 161088021 161083197 Zm00008a002748c Zm00008a002748,Zm00008a002749 simMerged
Zm00008a002749_T01.v1.1.exon.4 chr01 161083166 161083197 Zm00008a002748c 161088021 161083197 Zm00008a002748c Zm00008a002748,Zm00008a002749 simMerged
Zm00008a002752_T01.v1.1.exon.1 chr01 161449769 161449993 Zm00008a002752 161449769 161449674 Zm00008a002751c Zm00008a002751,Zm00008a002752 simMerged
Zm00008a002752_T01.v1.1.exon.1 chr01 161449769 161449993 Zm00008a002751c 161449769 161449674 Zm00008a002751c Zm00008a002751,Zm00008a002752 simMerged
Zm00008a002752_T01.v1.1.exon.2 chr01 161449307 161449674 Zm00008a002752 161449769 161449674 Zm00008a002751c Zm00008a002751,Zm00008a002752 simMerged
Zm00008a002752_T01.v1.1.exon.2 chr01 161449307 161449674 Zm00008a002751c 161449769 161449674 Zm00008a002751c Zm00008a002751,Zm00008a002752 simMerged
Zm00008a002761_T01.v1.1.exon.1 chr01 162084191 162084223 Zm00008a002761 162084191 162077915 Zm00008a002760c Zm00008a002760,Zm00008a002761 simMerged
Zm00008a002761_T01.v1.1.exon.1 chr01 162084191 162084223 Zm00008a002760c 162084191 162077915 Zm00008a002760c Zm00008a002760,Zm00008a002761 simMerged
Zm00008a002761_T01.v1.1.exon.2 chr01 162081338 162081384 Zm00008a002761 162084191 162077915 Zm00008a002760c Zm00008a002760,Zm00008a002761 simMerged
Zm00008a002761_T01.v1.1.exon.2 chr01 162081338 162081384 Zm00008a002760c 162084191 162077915 Zm00008a002760c Zm00008a002760,Zm00008a002761 simMerged
Zm00008a002761_T01.v1.1.exon.3 chr01 162081104 162081247 Zm00008a002761 162084191 162077915 Zm00008a002760c Zm00008a002760,Zm00008a002761 simMerged
Zm00008a002761_T01.v1.1.exon.3 chr01 162081104 162081247 Zm00008a002760c 162084191 162077915 Zm00008a002760c Zm00008a002760,Zm00008a002761 simMerged
Zm00008a002761_T01.v1.1.exon.4 chr01 162080839 162081016 Zm00008a002761 162084191 162077915 Zm00008a002760c Zm00008a002760,Zm00008a002761 simMerged
Zm00008a002761_T01.v1.1.exon.4 chr01 162080839 162081016 Zm00008a002760c 162084191 162077915 Zm00008a002760c Zm00008a002760,Zm00008a002761 simMerged
Zm00008a002761_T01.v1.1.exon.5 chr01 162079403 162079477 Zm00008a002761 162084191 162077915 Zm00008a002760c Zm00008a002760,Zm00008a002761 simMerged
Zm00008a002761_T01.v1.1.exon.5 chr01 162079403 162079477 Zm00008a002760c 162084191 162077915 Zm00008a002760c Zm00008a002760,Zm00008a002761 simMerged
Zm00008a002761_T01.v1.1.exon.6 chr01 162078721 162078759 Zm00008a002761 162084191 162077915 Zm00008a002760c Zm00008a002760,Zm00008a002761 simMerged
Zm00008a002761_T01.v1.1.exon.6 chr01 162078721 162078759 Zm00008a002760c 162084191 162077915 Zm00008a002760c Zm00008a002760,Zm00008a002761 simMerged
Zm00008a002761_T01.v1.1.exon.7 chr01 162077434 162077915 Zm00008a002761 162084191 162077915 Zm00008a002760c Zm00008a002760,Zm00008a002761 simMerged
Zm00008a002761_T01.v1.1.exon.7 chr01 162077434 162077915 Zm00008a002760c 162084191 162077915 Zm00008a002760c Zm00008a002760,Zm00008a002761 simMerged
Zm00008a002763_T01.v1.1.exon.1 chr01 162110159 162110347 Zm00008a002763 162110159 162105725 Zm00008a002762c Zm00008a002762,Zm00008a002763 simMerged
Zm00008a002763_T01.v1.1.exon.1 chr01 162110159 162110347 Zm00008a002762c 162110159 162105725 Zm00008a002762c Zm00008a002762,Zm00008a002763 simMerged
Zm00008a002763_T01.v1.1.exon.2 chr01 162107474 162107587 Zm00008a002763 162110159 162105725 Zm00008a002762c Zm00008a002762,Zm00008a002763 simMerged
Zm00008a002763_T01.v1.1.exon.2 chr01 162107474 162107587 Zm00008a002762c 162110159 162105725 Zm00008a002762c Zm00008a002762,Zm00008a002763 simMerged
Zm00008a002763_T01.v1.1.exon.3 chr01 162105833 162105955 Zm00008a002763 162110159 162105725 Zm00008a002762c Zm00008a002762,Zm00008a002763 simMerged
Zm00008a002763_T01.v1.1.exon.3 chr01 162105833 162105955 Zm00008a002762c 162110159 162105725 Zm00008a002762c Zm00008a002762,Zm00008a002763 simMerged
Zm00008a002763_T01.v1.1.exon.4 chr01 162105582 162105725 Zm00008a002763 162110159 162105725 Zm00008a002762c Zm00008a002762,Zm00008a002763 simMerged
Zm00008a002763_T01.v1.1.exon.4 chr01 162105582 162105725 Zm00008a002762c 162110159 162105725 Zm00008a002762c Zm00008a002762,Zm00008a002763 simMerged
Zm00008a002766_T01.v1.1.exon.1 chr01 162343814 162343825 Zm00008a002766 162343814 162350527 Zm00008a002765c Zm00008a002765,Zm00008a002766 simMerged
Zm00008a002766_T01.v1.1.exon.1 chr01 162343814 162343825 Zm00008a002765c 162343814 162350527 Zm00008a002765c Zm00008a002765,Zm00008a002766 simMerged
Zm00008a002766_T01.v1.1.exon.2 chr01 162350075 162350527 Zm00008a002766 162343814 162350527 Zm00008a002765c Zm00008a002765,Zm00008a002766 simMerged
Zm00008a002766_T01.v1.1.exon.2 chr01 162350075 162350527 Zm00008a002765c 162343814 162350527 Zm00008a002765c Zm00008a002765,Zm00008a002766 simMerged
Zm00008a002770_T01.v1.1.exon.1 chr01 162605211 162605388 Zm00008a002770 162605211 162592747 Zm00008a002769c Zm00008a002769,Zm00008a002770 simMerged
Zm00008a002770_T01.v1.1.exon.1 chr01 162605211 162605388 Zm00008a002769c 162605211 162592747 Zm00008a002769c Zm00008a002769,Zm00008a002770 simMerged
Zm00008a002770_T01.v1.1.exon.2 chr01 162602929 162603005 Zm00008a002770 162605211 162592747 Zm00008a002769c Zm00008a002769,Zm00008a002770 simMerged
Zm00008a002770_T01.v1.1.exon.2 chr01 162602929 162603005 Zm00008a002769c 162605211 162592747 Zm00008a002769c Zm00008a002769,Zm00008a002770 simMerged
Zm00008a002770_T01.v1.1.exon.3 chr01 162601792 162601827 Zm00008a002770 162605211 162592747 Zm00008a002769c Zm00008a002769,Zm00008a002770 simMerged
Zm00008a002770_T01.v1.1.exon.3 chr01 162601792 162601827 Zm00008a002769c 162605211 162592747 Zm00008a002769c Zm00008a002769,Zm00008a002770 simMerged
Zm00008a002770_T01.v1.1.exon.4 chr01 162601578 162601700 Zm00008a002770 162605211 162592747 Zm00008a002769c Zm00008a002769,Zm00008a002770 simMerged
Zm00008a002770_T01.v1.1.exon.4 chr01 162601578 162601700 Zm00008a002769c 162605211 162592747 Zm00008a002769c Zm00008a002769,Zm00008a002770 simMerged
Zm00008a002770_T01.v1.1.exon.5 chr01 162601139 162601402 Zm00008a002770 162605211 162592747 Zm00008a002769c Zm00008a002769,Zm00008a002770 simMerged
Zm00008a002770_T01.v1.1.exon.5 chr01 162601139 162601402 Zm00008a002769c 162605211 162592747 Zm00008a002769c Zm00008a002769,Zm00008a002770 simMerged
Zm00008a002770_T01.v1.1.exon.6 chr01 162600073 162600189 Zm00008a002770 162605211 162592747 Zm00008a002769c Zm00008a002769,Zm00008a002770 simMerged
Zm00008a002770_T01.v1.1.exon.6 chr01 162600073 162600189 Zm00008a002769c 162605211 162592747 Zm00008a002769c Zm00008a002769,Zm00008a002770 simMerged
Zm00008a002770_T01.v1.1.exon.7 chr01 162592727 162592747 Zm00008a002770 162605211 162592747 Zm00008a002769c Zm00008a002769,Zm00008a002770 simMerged
Zm00008a002770_T01.v1.1.exon.7 chr01 162592727 162592747 Zm00008a002769c 162605211 162592747 Zm00008a002769c Zm00008a002769,Zm00008a002770 simMerged
Zm00008a002773_T01.v1.1.exon.1 chr01 163081699 163082028 Zm00008a002773 163081699 163077136 Zm00008a002772c Zm00008a002772,Zm00008a002773 simMerged
Zm00008a002773_T01.v1.1.exon.1 chr01 163081699 163082028 Zm00008a002772c 163081699 163077136 Zm00008a002772c Zm00008a002772,Zm00008a002773 simMerged
Zm00008a002773_T01.v1.1.exon.2 chr01 163080987 163081047 Zm00008a002773 163081699 163077136 Zm00008a002772c Zm00008a002772,Zm00008a002773 simMerged
Zm00008a002773_T01.v1.1.exon.2 chr01 163080987 163081047 Zm00008a002772c 163081699 163077136 Zm00008a002772c Zm00008a002772,Zm00008a002773 simMerged
Zm00008a002773_T01.v1.1.exon.3 chr01 163080714 163080850 Zm00008a002773 163081699 163077136 Zm00008a002772c Zm00008a002772,Zm00008a002773 simMerged
Zm00008a002773_T01.v1.1.exon.3 chr01 163080714 163080850 Zm00008a002772c 163081699 163077136 Zm00008a002772c Zm00008a002772,Zm00008a002773 simMerged
Zm00008a002773_T01.v1.1.exon.4 chr01 163079803 163079907 Zm00008a002773 163081699 163077136 Zm00008a002772c Zm00008a002772,Zm00008a002773 simMerged
Zm00008a002773_T01.v1.1.exon.4 chr01 163079803 163079907 Zm00008a002772c 163081699 163077136 Zm00008a002772c Zm00008a002772,Zm00008a002773 simMerged
Zm00008a002773_T01.v1.1.exon.5 chr01 163078793 163078829 Zm00008a002773 163081699 163077136 Zm00008a002772c Zm00008a002772,Zm00008a002773 simMerged
Zm00008a002773_T01.v1.1.exon.5 chr01 163078793 163078829 Zm00008a002772c 163081699 163077136 Zm00008a002772c Zm00008a002772,Zm00008a002773 simMerged
Zm00008a002773_T01.v1.1.exon.6 chr01 163078025 163078476 Zm00008a002773 163081699 163077136 Zm00008a002772c Zm00008a002772,Zm00008a002773 simMerged
Zm00008a002773_T01.v1.1.exon.6 chr01 163078025 163078476 Zm00008a002772c 163081699 163077136 Zm00008a002772c Zm00008a002772,Zm00008a002773 simMerged
Zm00008a002773_T01.v1.1.exon.7 chr01 163077909 163078001 Zm00008a002773 163081699 163077136 Zm00008a002772c Zm00008a002772,Zm00008a002773 simMerged
Zm00008a002773_T01.v1.1.exon.7 chr01 163077909 163078001 Zm00008a002772c 163081699 163077136 Zm00008a002772c Zm00008a002772,Zm00008a002773 simMerged
Zm00008a002773_T01.v1.1.exon.8 chr01 163077397 163077708 Zm00008a002773 163081699 163077136 Zm00008a002772c Zm00008a002772,Zm00008a002773 simMerged
Zm00008a002773_T01.v1.1.exon.8 chr01 163077397 163077708 Zm00008a002772c 163081699 163077136 Zm00008a002772c Zm00008a002772,Zm00008a002773 simMerged
Zm00008a002773_T01.v1.1.exon.9 chr01 163077017 163077136 Zm00008a002773 163081699 163077136 Zm00008a002772c Zm00008a002772,Zm00008a002773 simMerged
Zm00008a002773_T01.v1.1.exon.9 chr01 163077017 163077136 Zm00008a002772c 163081699 163077136 Zm00008a002772c Zm00008a002772,Zm00008a002773 simMerged
Zm00008a002775_T01.v1.1.exon.1 chr01 163152496 163152746 Zm00008a002775 163152496 163153621 Zm00008a002774c Zm00008a002774,Zm00008a002775 simMerged
Zm00008a002775_T01.v1.1.exon.1 chr01 163152496 163152746 Zm00008a002774c 163152496 163153621 Zm00008a002774c Zm00008a002774,Zm00008a002775 simMerged
Zm00008a002775_T01.v1.1.exon.2 chr01 163153273 163153621 Zm00008a002775 163152496 163153621 Zm00008a002774c Zm00008a002774,Zm00008a002775 simMerged
Zm00008a002775_T01.v1.1.exon.2 chr01 163153273 163153621 Zm00008a002774c 163152496 163153621 Zm00008a002774c Zm00008a002774,Zm00008a002775 simMerged
Zm00008a002781_T01.v1.1.exon.1 chr01 163367830 163368780 Zm00008a002781 163367830 163369529 Zm00008a002780c Zm00008a002780,Zm00008a002781 simMerged
Zm00008a002781_T01.v1.1.exon.1 chr01 163367830 163368780 Zm00008a002780c 163367830 163369529 Zm00008a002780c Zm00008a002780,Zm00008a002781 simMerged
Zm00008a002781_T01.v1.1.exon.2 chr01 163368903 163369529 Zm00008a002781 163367830 163369529 Zm00008a002780c Zm00008a002780,Zm00008a002781 simMerged
Zm00008a002781_T01.v1.1.exon.2 chr01 163368903 163369529 Zm00008a002780c 163367830 163369529 Zm00008a002780c Zm00008a002780,Zm00008a002781 simMerged
Zm00008a002788_T01.v1.1.exon.1 chr01 164044933 164045811 Zm00008a002788 164044933 164047852 Zm00008a002787c Zm00008a002787,Zm00008a002788 simMerged
Zm00008a002788_T01.v1.1.exon.1 chr01 164044933 164045811 Zm00008a002787c 164044933 164047852 Zm00008a002787c Zm00008a002787,Zm00008a002788 simMerged
Zm00008a002788_T01.v1.1.exon.2 chr01 164046484 164046840 Zm00008a002788 164044933 164047852 Zm00008a002787c Zm00008a002787,Zm00008a002788 simMerged
Zm00008a002788_T01.v1.1.exon.2 chr01 164046484 164046840 Zm00008a002787c 164044933 164047852 Zm00008a002787c Zm00008a002787,Zm00008a002788 simMerged
Zm00008a002788_T01.v1.1.exon.3 chr01 164047382 164047424 Zm00008a002788 164044933 164047852 Zm00008a002787c Zm00008a002787,Zm00008a002788 simMerged
Zm00008a002788_T01.v1.1.exon.3 chr01 164047382 164047424 Zm00008a002787c 164044933 164047852 Zm00008a002787c Zm00008a002787,Zm00008a002788 simMerged
Zm00008a002788_T01.v1.1.exon.4 chr01 164047551 164047652 Zm00008a002788 164044933 164047852 Zm00008a002787c Zm00008a002787,Zm00008a002788 simMerged
Zm00008a002788_T01.v1.1.exon.4 chr01 164047551 164047652 Zm00008a002787c 164044933 164047852 Zm00008a002787c Zm00008a002787,Zm00008a002788 simMerged
Zm00008a002788_T01.v1.1.exon.5 chr01 164047770 164047852 Zm00008a002788 164044933 164047852 Zm00008a002787c Zm00008a002787,Zm00008a002788 simMerged
Zm00008a002788_T01.v1.1.exon.5 chr01 164047770 164047852 Zm00008a002787c 164044933 164047852 Zm00008a002787c Zm00008a002787,Zm00008a002788 simMerged
Zm00008a002793_T01.v1.1.exon.1 chr01 164361332 164362499 Zm00008a002793 164361332 164370225 Zm00008a002792c Zm00008a002792,Zm00008a002793 simMerged
Zm00008a002793_T01.v1.1.exon.1 chr01 164361332 164362499 Zm00008a002792c 164361332 164370225 Zm00008a002792c Zm00008a002792,Zm00008a002793 simMerged
Zm00008a002793_T01.v1.1.exon.2 chr01 164362787 164362982 Zm00008a002793 164361332 164370225 Zm00008a002792c Zm00008a002792,Zm00008a002793 simMerged
Zm00008a002793_T01.v1.1.exon.2 chr01 164362787 164362982 Zm00008a002792c 164361332 164370225 Zm00008a002792c Zm00008a002792,Zm00008a002793 simMerged
Zm00008a002793_T01.v1.1.exon.3 chr01 164366637 164366734 Zm00008a002793 164361332 164370225 Zm00008a002792c Zm00008a002792,Zm00008a002793 simMerged
Zm00008a002793_T01.v1.1.exon.3 chr01 164366637 164366734 Zm00008a002792c 164361332 164370225 Zm00008a002792c Zm00008a002792,Zm00008a002793 simMerged
Zm00008a002793_T01.v1.1.exon.4 chr01 164366825 164367001 Zm00008a002793 164361332 164370225 Zm00008a002792c Zm00008a002792,Zm00008a002793 simMerged
Zm00008a002793_T01.v1.1.exon.4 chr01 164366825 164367001 Zm00008a002792c 164361332 164370225 Zm00008a002792c Zm00008a002792,Zm00008a002793 simMerged
Zm00008a002793_T01.v1.1.exon.5 chr01 164367421 164367473 Zm00008a002793 164361332 164370225 Zm00008a002792c Zm00008a002792,Zm00008a002793 simMerged
Zm00008a002793_T01.v1.1.exon.5 chr01 164367421 164367473 Zm00008a002792c 164361332 164370225 Zm00008a002792c Zm00008a002792,Zm00008a002793 simMerged
Zm00008a002793_T01.v1.1.exon.6 chr01 164367538 164367613 Zm00008a002793 164361332 164370225 Zm00008a002792c Zm00008a002792,Zm00008a002793 simMerged
Zm00008a002793_T01.v1.1.exon.6 chr01 164367538 164367613 Zm00008a002792c 164361332 164370225 Zm00008a002792c Zm00008a002792,Zm00008a002793 simMerged
Zm00008a002793_T01.v1.1.exon.7 chr01 164367713 164367772 Zm00008a002793 164361332 164370225 Zm00008a002792c Zm00008a002792,Zm00008a002793 simMerged
Zm00008a002793_T01.v1.1.exon.7 chr01 164367713 164367772 Zm00008a002792c 164361332 164370225 Zm00008a002792c Zm00008a002792,Zm00008a002793 simMerged
Zm00008a002793_T01.v1.1.exon.8 chr01 164367892 164368088 Zm00008a002793 164361332 164370225 Zm00008a002792c Zm00008a002792,Zm00008a002793 simMerged
Zm00008a002793_T01.v1.1.exon.8 chr01 164367892 164368088 Zm00008a002792c 164361332 164370225 Zm00008a002792c Zm00008a002792,Zm00008a002793 simMerged
Zm00008a002793_T01.v1.1.exon.9 chr01 164368184 164368280 Zm00008a002793 164361332 164370225 Zm00008a002792c Zm00008a002792,Zm00008a002793 simMerged
Zm00008a002793_T01.v1.1.exon.9 chr01 164368184 164368280 Zm00008a002792c 164361332 164370225 Zm00008a002792c Zm00008a002792,Zm00008a002793 simMerged
Zm00008a002793_T01.v1.1.exon.10 chr01 164368361 164368447 Zm00008a002793 164361332 164370225 Zm00008a002792c Zm00008a002792,Zm00008a002793 simMerged
Zm00008a002793_T01.v1.1.exon.10 chr01 164368361 164368447 Zm00008a002792c 164361332 164370225 Zm00008a002792c Zm00008a002792,Zm00008a002793 simMerged
Zm00008a002793_T01.v1.1.exon.11 chr01 164368750 164368808 Zm00008a002793 164361332 164370225 Zm00008a002792c Zm00008a002792,Zm00008a002793 simMerged
Zm00008a002793_T01.v1.1.exon.11 chr01 164368750 164368808 Zm00008a002792c 164361332 164370225 Zm00008a002792c Zm00008a002792,Zm00008a002793 simMerged
Zm00008a002793_T01.v1.1.exon.12 chr01 164368990 164369081 Zm00008a002793 164361332 164370225 Zm00008a002792c Zm00008a002792,Zm00008a002793 simMerged
Zm00008a002793_T01.v1.1.exon.12 chr01 164368990 164369081 Zm00008a002792c 164361332 164370225 Zm00008a002792c Zm00008a002792,Zm00008a002793 simMerged
Zm00008a002793_T01.v1.1.exon.13 chr01 164369165 164369406 Zm00008a002793 164361332 164370225 Zm00008a002792c Zm00008a002792,Zm00008a002793 simMerged
Zm00008a002793_T01.v1.1.exon.13 chr01 164369165 164369406 Zm00008a002792c 164361332 164370225 Zm00008a002792c Zm00008a002792,Zm00008a002793 simMerged
Zm00008a002793_T01.v1.1.exon.14 chr01 164369585 164370225 Zm00008a002793 164361332 164370225 Zm00008a002792c Zm00008a002792,Zm00008a002793 simMerged
Zm00008a002793_T01.v1.1.exon.14 chr01 164369585 164370225 Zm00008a002792c 164361332 164370225 Zm00008a002792c Zm00008a002792,Zm00008a002793 simMerged
Zm00008a002799_T01.v1.1.exon.1 chr01 164605925 164606791 Zm00008a002799 164605925 164609632 Zm00008a002798c Zm00008a002798,Zm00008a002799 simMerged
Zm00008a002799_T01.v1.1.exon.1 chr01 164605925 164606791 Zm00008a002798c 164605925 164609632 Zm00008a002798c Zm00008a002798,Zm00008a002799 simMerged
Zm00008a002799_T01.v1.1.exon.2 chr01 164607950 164608051 Zm00008a002799 164605925 164609632 Zm00008a002798c Zm00008a002798,Zm00008a002799 simMerged
Zm00008a002799_T01.v1.1.exon.2 chr01 164607950 164608051 Zm00008a002798c 164605925 164609632 Zm00008a002798c Zm00008a002798,Zm00008a002799 simMerged
Zm00008a002799_T01.v1.1.exon.3 chr01 164609171 164609632 Zm00008a002799 164605925 164609632 Zm00008a002798c Zm00008a002798,Zm00008a002799 simMerged
Zm00008a002799_T01.v1.1.exon.3 chr01 164609171 164609632 Zm00008a002798c 164605925 164609632 Zm00008a002798c Zm00008a002798,Zm00008a002799 simMerged
Zm00008a002806_T01.v1.1.exon.1 chr01 165310010 165310639 Zm00008a002806 165310010 165310639 Zm00008a002805c Zm00008a002805,Zm00008a002806 simMerged
Zm00008a002806_T01.v1.1.exon.1 chr01 165310010 165310639 Zm00008a002805c 165310010 165310639 Zm00008a002805c Zm00008a002805,Zm00008a002806 simMerged
Zm00008a002811_T01.v1.1.exon.1 chr01 166142335 166142835 Zm00008a002811 166142335 166141447 Zm00008a002810c Zm00008a002810,Zm00008a002811 simMerged
Zm00008a002811_T01.v1.1.exon.1 chr01 166142335 166142835 Zm00008a002810c 166142335 166141447 Zm00008a002810c Zm00008a002810,Zm00008a002811 simMerged
Zm00008a002811_T01.v1.1.exon.2 chr01 166141100 166141447 Zm00008a002811 166142335 166141447 Zm00008a002810c Zm00008a002810,Zm00008a002811 simMerged
Zm00008a002811_T01.v1.1.exon.2 chr01 166141100 166141447 Zm00008a002810c 166142335 166141447 Zm00008a002810c Zm00008a002810,Zm00008a002811 simMerged
Zm00008a002813_T01.v1.1.exon.1 chr01 166585318 166585507 Zm00008a002813 166585318 166591595 Zm00008a002812c Zm00008a002812,Zm00008a002813 simMerged
Zm00008a002813_T01.v1.1.exon.1 chr01 166585318 166585507 Zm00008a002812c 166585318 166591595 Zm00008a002812c Zm00008a002812,Zm00008a002813 simMerged
Zm00008a002813_T01.v1.1.exon.2 chr01 166586767 166586821 Zm00008a002813 166585318 166591595 Zm00008a002812c Zm00008a002812,Zm00008a002813 simMerged
Zm00008a002813_T01.v1.1.exon.2 chr01 166586767 166586821 Zm00008a002812c 166585318 166591595 Zm00008a002812c Zm00008a002812,Zm00008a002813 simMerged
Zm00008a002813_T01.v1.1.exon.3 chr01 166586971 166588922 Zm00008a002813 166585318 166591595 Zm00008a002812c Zm00008a002812,Zm00008a002813 simMerged
Zm00008a002813_T01.v1.1.exon.3 chr01 166586971 166588922 Zm00008a002812c 166585318 166591595 Zm00008a002812c Zm00008a002812,Zm00008a002813 simMerged
Zm00008a002813_T01.v1.1.exon.4 chr01 166589013 166589171 Zm00008a002813 166585318 166591595 Zm00008a002812c Zm00008a002812,Zm00008a002813 simMerged
Zm00008a002813_T01.v1.1.exon.4 chr01 166589013 166589171 Zm00008a002812c 166585318 166591595 Zm00008a002812c Zm00008a002812,Zm00008a002813 simMerged
Zm00008a002813_T01.v1.1.exon.5 chr01 166589374 166589545 Zm00008a002813 166585318 166591595 Zm00008a002812c Zm00008a002812,Zm00008a002813 simMerged
Zm00008a002813_T01.v1.1.exon.5 chr01 166589374 166589545 Zm00008a002812c 166585318 166591595 Zm00008a002812c Zm00008a002812,Zm00008a002813 simMerged
Zm00008a002813_T01.v1.1.exon.6 chr01 166589625 166589923 Zm00008a002813 166585318 166591595 Zm00008a002812c Zm00008a002812,Zm00008a002813 simMerged
Zm00008a002813_T01.v1.1.exon.6 chr01 166589625 166589923 Zm00008a002812c 166585318 166591595 Zm00008a002812c Zm00008a002812,Zm00008a002813 simMerged
Zm00008a002813_T01.v1.1.exon.7 chr01 166590823 166591595 Zm00008a002813 166585318 166591595 Zm00008a002812c Zm00008a002812,Zm00008a002813 simMerged
Zm00008a002813_T01.v1.1.exon.7 chr01 166590823 166591595 Zm00008a002812c 166585318 166591595 Zm00008a002812c Zm00008a002812,Zm00008a002813 simMerged
Zm00008a002815_T01.v1.1.exon.1 chr01 166697989 166698197 Zm00008a002815 166697989 166695477 Zm00008a002814c Zm00008a002814,Zm00008a002815 simMerged
Zm00008a002815_T01.v1.1.exon.1 chr01 166697989 166698197 Zm00008a002814c 166697989 166695477 Zm00008a002814c Zm00008a002814,Zm00008a002815 simMerged
Zm00008a002815_T01.v1.1.exon.2 chr01 166697336 166697446 Zm00008a002815 166697989 166695477 Zm00008a002814c Zm00008a002814,Zm00008a002815 simMerged
Zm00008a002815_T01.v1.1.exon.2 chr01 166697336 166697446 Zm00008a002814c 166697989 166695477 Zm00008a002814c Zm00008a002814,Zm00008a002815 simMerged
Zm00008a002815_T01.v1.1.exon.3 chr01 166697084 166697176 Zm00008a002815 166697989 166695477 Zm00008a002814c Zm00008a002814,Zm00008a002815 simMerged
Zm00008a002815_T01.v1.1.exon.3 chr01 166697084 166697176 Zm00008a002814c 166697989 166695477 Zm00008a002814c Zm00008a002814,Zm00008a002815 simMerged
Zm00008a002815_T01.v1.1.exon.4 chr01 166696822 166696971 Zm00008a002815 166697989 166695477 Zm00008a002814c Zm00008a002814,Zm00008a002815 simMerged
Zm00008a002815_T01.v1.1.exon.4 chr01 166696822 166696971 Zm00008a002814c 166697989 166695477 Zm00008a002814c Zm00008a002814,Zm00008a002815 simMerged
Zm00008a002815_T01.v1.1.exon.5 chr01 166696036 166696094 Zm00008a002815 166697989 166695477 Zm00008a002814c Zm00008a002814,Zm00008a002815 simMerged
Zm00008a002815_T01.v1.1.exon.5 chr01 166696036 166696094 Zm00008a002814c 166697989 166695477 Zm00008a002814c Zm00008a002814,Zm00008a002815 simMerged
Zm00008a002815_T01.v1.1.exon.6 chr01 166695501 166695755 Zm00008a002815 166697989 166695477 Zm00008a002814c Zm00008a002814,Zm00008a002815 simMerged
Zm00008a002815_T01.v1.1.exon.6 chr01 166695501 166695755 Zm00008a002814c 166697989 166695477 Zm00008a002814c Zm00008a002814,Zm00008a002815 simMerged
Zm00008a002815_T01.v1.1.exon.7 chr01 166695322 166695477 Zm00008a002815 166697989 166695477 Zm00008a002814c Zm00008a002814,Zm00008a002815 simMerged
Zm00008a002815_T01.v1.1.exon.7 chr01 166695322 166695477 Zm00008a002814c 166697989 166695477 Zm00008a002814c Zm00008a002814,Zm00008a002815 simMerged
Zm00008a002817_T01.v1.1.exon.1 chr01 166811620 166812096 Zm00008a002817 166811620 166809782 Zm00008a002816c Zm00008a002816,Zm00008a002817 simMerged
Zm00008a002817_T01.v1.1.exon.1 chr01 166811620 166812096 Zm00008a002816c 166811620 166809782 Zm00008a002816c Zm00008a002816,Zm00008a002817 simMerged
Zm00008a002817_T01.v1.1.exon.2 chr01 166810197 166810710 Zm00008a002817 166811620 166809782 Zm00008a002816c Zm00008a002816,Zm00008a002817 simMerged
Zm00008a002817_T01.v1.1.exon.2 chr01 166810197 166810710 Zm00008a002816c 166811620 166809782 Zm00008a002816c Zm00008a002816,Zm00008a002817 simMerged
Zm00008a002817_T01.v1.1.exon.3 chr01 166809965 166810083 Zm00008a002817 166811620 166809782 Zm00008a002816c Zm00008a002816,Zm00008a002817 simMerged
Zm00008a002817_T01.v1.1.exon.3 chr01 166809965 166810083 Zm00008a002816c 166811620 166809782 Zm00008a002816c Zm00008a002816,Zm00008a002817 simMerged
Zm00008a002817_T01.v1.1.exon.4 chr01 166809844 166809866 Zm00008a002817 166811620 166809782 Zm00008a002816c Zm00008a002816,Zm00008a002817 simMerged
Zm00008a002817_T01.v1.1.exon.4 chr01 166809844 166809866 Zm00008a002816c 166811620 166809782 Zm00008a002816c Zm00008a002816,Zm00008a002817 simMerged
Zm00008a002817_T01.v1.1.exon.5 chr01 166809428 166809782 Zm00008a002817 166811620 166809782 Zm00008a002816c Zm00008a002816,Zm00008a002817 simMerged
Zm00008a002817_T01.v1.1.exon.5 chr01 166809428 166809782 Zm00008a002816c 166811620 166809782 Zm00008a002816c Zm00008a002816,Zm00008a002817 simMerged
Zm00008a002819_T01.v1.1.exon.1 chr01 167125113 167125325 Zm00008a002819 167125113 167128100 Zm00008a002818c Zm00008a002818,Zm00008a002819 simMerged
Zm00008a002819_T01.v1.1.exon.1 chr01 167125113 167125325 Zm00008a002818c 167125113 167128100 Zm00008a002818c Zm00008a002818,Zm00008a002819 simMerged
Zm00008a002819_T01.v1.1.exon.2 chr01 167125656 167128100 Zm00008a002819 167125113 167128100 Zm00008a002818c Zm00008a002818,Zm00008a002819 simMerged
Zm00008a002819_T01.v1.1.exon.2 chr01 167125656 167128100 Zm00008a002818c 167125113 167128100 Zm00008a002818c Zm00008a002818,Zm00008a002819 simMerged
Zm00008a002833_T01.v1.1.exon.1 chr01 167698717 167698937 Zm00008a002833 167698717 167684166 Zm00008a002832c Zm00008a002832,Zm00008a002833 simMerged
Zm00008a002833_T01.v1.1.exon.1 chr01 167698717 167698937 Zm00008a002832c 167698717 167684166 Zm00008a002832c Zm00008a002832,Zm00008a002833 simMerged
Zm00008a002833_T01.v1.1.exon.2 chr01 167698178 167698679 Zm00008a002833 167698717 167684166 Zm00008a002832c Zm00008a002832,Zm00008a002833 simMerged
Zm00008a002833_T01.v1.1.exon.2 chr01 167698178 167698679 Zm00008a002832c 167698717 167684166 Zm00008a002832c Zm00008a002832,Zm00008a002833 simMerged
Zm00008a002833_T01.v1.1.exon.3 chr01 167684143 167684166 Zm00008a002833 167698717 167684166 Zm00008a002832c Zm00008a002832,Zm00008a002833 simMerged
Zm00008a002833_T01.v1.1.exon.3 chr01 167684143 167684166 Zm00008a002832c 167698717 167684166 Zm00008a002832c Zm00008a002832,Zm00008a002833 simMerged
Zm00008a002835_T01.v1.1.exon.1 chr01 168005018 168005233 Zm00008a002835 168005018 168000867 Zm00008a002834c Zm00008a002834,Zm00008a002835 simMerged
Zm00008a002835_T01.v1.1.exon.1 chr01 168005018 168005233 Zm00008a002834c 168005018 168000867 Zm00008a002834c Zm00008a002834,Zm00008a002835 simMerged
Zm00008a002835_T01.v1.1.exon.2 chr01 168003910 168004014 Zm00008a002835 168005018 168000867 Zm00008a002834c Zm00008a002834,Zm00008a002835 simMerged
Zm00008a002835_T01.v1.1.exon.2 chr01 168003910 168004014 Zm00008a002834c 168005018 168000867 Zm00008a002834c Zm00008a002834,Zm00008a002835 simMerged
Zm00008a002835_T01.v1.1.exon.3 chr01 168000894 168001152 Zm00008a002835 168005018 168000867 Zm00008a002834c Zm00008a002834,Zm00008a002835 simMerged
Zm00008a002835_T01.v1.1.exon.3 chr01 168000894 168001152 Zm00008a002834c 168005018 168000867 Zm00008a002834c Zm00008a002834,Zm00008a002835 simMerged
Zm00008a002835_T01.v1.1.exon.4 chr01 168000264 168000867 Zm00008a002835 168005018 168000867 Zm00008a002834c Zm00008a002834,Zm00008a002835 simMerged
Zm00008a002835_T01.v1.1.exon.4 chr01 168000264 168000867 Zm00008a002834c 168005018 168000867 Zm00008a002834c Zm00008a002834,Zm00008a002835 simMerged
Zm00008a002837_T01.v1.1.exon.1 chr01 168132440 168132648 Zm00008a002837 168132440 168137585 Zm00008a002836c Zm00008a002836,Zm00008a002837 simMerged
Zm00008a002837_T01.v1.1.exon.1 chr01 168132440 168132648 Zm00008a002836c 168132440 168137585 Zm00008a002836c Zm00008a002836,Zm00008a002837 simMerged
Zm00008a002837_T01.v1.1.exon.2 chr01 168134317 168134353 Zm00008a002837 168132440 168137585 Zm00008a002836c Zm00008a002836,Zm00008a002837 simMerged
Zm00008a002837_T01.v1.1.exon.2 chr01 168134317 168134353 Zm00008a002836c 168132440 168137585 Zm00008a002836c Zm00008a002836,Zm00008a002837 simMerged
Zm00008a002837_T01.v1.1.exon.3 chr01 168135771 168135905 Zm00008a002837 168132440 168137585 Zm00008a002836c Zm00008a002836,Zm00008a002837 simMerged
Zm00008a002837_T01.v1.1.exon.3 chr01 168135771 168135905 Zm00008a002836c 168132440 168137585 Zm00008a002836c Zm00008a002836,Zm00008a002837 simMerged
Zm00008a002837_T01.v1.1.exon.4 chr01 168136422 168136469 Zm00008a002837 168132440 168137585 Zm00008a002836c Zm00008a002836,Zm00008a002837 simMerged
Zm00008a002837_T01.v1.1.exon.4 chr01 168136422 168136469 Zm00008a002836c 168132440 168137585 Zm00008a002836c Zm00008a002836,Zm00008a002837 simMerged
Zm00008a002837_T01.v1.1.exon.5 chr01 168136558 168136617 Zm00008a002837 168132440 168137585 Zm00008a002836c Zm00008a002836,Zm00008a002837 simMerged
Zm00008a002837_T01.v1.1.exon.5 chr01 168136558 168136617 Zm00008a002836c 168132440 168137585 Zm00008a002836c Zm00008a002836,Zm00008a002837 simMerged
Zm00008a002837_T01.v1.1.exon.6 chr01 168136846 168136903 Zm00008a002837 168132440 168137585 Zm00008a002836c Zm00008a002836,Zm00008a002837 simMerged
Zm00008a002837_T01.v1.1.exon.6 chr01 168136846 168136903 Zm00008a002836c 168132440 168137585 Zm00008a002836c Zm00008a002836,Zm00008a002837 simMerged
Zm00008a002837_T01.v1.1.exon.7 chr01 168137003 168137585 Zm00008a002837 168132440 168137585 Zm00008a002836c Zm00008a002836,Zm00008a002837 simMerged
Zm00008a002837_T01.v1.1.exon.7 chr01 168137003 168137585 Zm00008a002836c 168132440 168137585 Zm00008a002836c Zm00008a002836,Zm00008a002837 simMerged
Zm00008a002842_T01.v1.1.exon.1 chr01 168691959 168692371 Zm00008a002842 168691959 168686280 Zm00008a002841c Zm00008a002841,Zm00008a002842 simMerged
Zm00008a002842_T01.v1.1.exon.1 chr01 168691959 168692371 Zm00008a002841c 168691959 168686280 Zm00008a002841c Zm00008a002841,Zm00008a002842 simMerged
Zm00008a002842_T01.v1.1.exon.2 chr01 168689631 168689723 Zm00008a002842 168691959 168686280 Zm00008a002841c Zm00008a002841,Zm00008a002842 simMerged
Zm00008a002842_T01.v1.1.exon.2 chr01 168689631 168689723 Zm00008a002841c 168691959 168686280 Zm00008a002841c Zm00008a002841,Zm00008a002842 simMerged
Zm00008a002842_T01.v1.1.exon.3 chr01 168688111 168688224 Zm00008a002842 168691959 168686280 Zm00008a002841c Zm00008a002841,Zm00008a002842 simMerged
Zm00008a002842_T01.v1.1.exon.3 chr01 168688111 168688224 Zm00008a002841c 168691959 168686280 Zm00008a002841c Zm00008a002841,Zm00008a002842 simMerged
Zm00008a002842_T01.v1.1.exon.4 chr01 168687904 168687957 Zm00008a002842 168691959 168686280 Zm00008a002841c Zm00008a002841,Zm00008a002842 simMerged
Zm00008a002842_T01.v1.1.exon.4 chr01 168687904 168687957 Zm00008a002841c 168691959 168686280 Zm00008a002841c Zm00008a002841,Zm00008a002842 simMerged
Zm00008a002842_T01.v1.1.exon.5 chr01 168687559 168687606 Zm00008a002842 168691959 168686280 Zm00008a002841c Zm00008a002841,Zm00008a002842 simMerged
Zm00008a002842_T01.v1.1.exon.5 chr01 168687559 168687606 Zm00008a002841c 168691959 168686280 Zm00008a002841c Zm00008a002841,Zm00008a002842 simMerged
Zm00008a002842_T01.v1.1.exon.6 chr01 168687260 168687447 Zm00008a002842 168691959 168686280 Zm00008a002841c Zm00008a002841,Zm00008a002842 simMerged
Zm00008a002842_T01.v1.1.exon.6 chr01 168687260 168687447 Zm00008a002841c 168691959 168686280 Zm00008a002841c Zm00008a002841,Zm00008a002842 simMerged
Zm00008a002842_T01.v1.1.exon.7 chr01 168687016 168687223 Zm00008a002842 168691959 168686280 Zm00008a002841c Zm00008a002841,Zm00008a002842 simMerged
Zm00008a002842_T01.v1.1.exon.7 chr01 168687016 168687223 Zm00008a002841c 168691959 168686280 Zm00008a002841c Zm00008a002841,Zm00008a002842 simMerged
Zm00008a002842_T01.v1.1.exon.8 chr01 168686850 168686919 Zm00008a002842 168691959 168686280 Zm00008a002841c Zm00008a002841,Zm00008a002842 simMerged
Zm00008a002842_T01.v1.1.exon.8 chr01 168686850 168686919 Zm00008a002841c 168691959 168686280 Zm00008a002841c Zm00008a002841,Zm00008a002842 simMerged
Zm00008a002842_T01.v1.1.exon.9 chr01 168686321 168686768 Zm00008a002842 168691959 168686280 Zm00008a002841c Zm00008a002841,Zm00008a002842 simMerged
Zm00008a002842_T01.v1.1.exon.9 chr01 168686321 168686768 Zm00008a002841c 168691959 168686280 Zm00008a002841c Zm00008a002841,Zm00008a002842 simMerged
Zm00008a002842_T01.v1.1.exon.10 chr01 168686236 168686280 Zm00008a002842 168691959 168686280 Zm00008a002841c Zm00008a002841,Zm00008a002842 simMerged
Zm00008a002842_T01.v1.1.exon.10 chr01 168686236 168686280 Zm00008a002841c 168691959 168686280 Zm00008a002841c Zm00008a002841,Zm00008a002842 simMerged
Zm00008a002848_T01.v1.1.exon.1 chr01 169005375 169005787 Zm00008a002848 169005375 169007392 Zm00008a002847c Zm00008a002847,Zm00008a002848 simMerged
Zm00008a002848_T01.v1.1.exon.1 chr01 169005375 169005787 Zm00008a002847c 169005375 169007392 Zm00008a002847c Zm00008a002847,Zm00008a002848 simMerged
Zm00008a002848_T01.v1.1.exon.2 chr01 169006379 169006604 Zm00008a002848 169005375 169007392 Zm00008a002847c Zm00008a002847,Zm00008a002848 simMerged
Zm00008a002848_T01.v1.1.exon.2 chr01 169006379 169006604 Zm00008a002847c 169005375 169007392 Zm00008a002847c Zm00008a002847,Zm00008a002848 simMerged
Zm00008a002848_T01.v1.1.exon.3 chr01 169007201 169007392 Zm00008a002848 169005375 169007392 Zm00008a002847c Zm00008a002847,Zm00008a002848 simMerged
Zm00008a002848_T01.v1.1.exon.3 chr01 169007201 169007392 Zm00008a002847c 169005375 169007392 Zm00008a002847c Zm00008a002847,Zm00008a002848 simMerged
Zm00008a002853_T01.v1.1.exon.1 chr01 169239010 169239019 Zm00008a002853 169239010 169236563 Zm00008a002852c Zm00008a002852,Zm00008a002853 simMerged
Zm00008a002853_T01.v1.1.exon.1 chr01 169239010 169239019 Zm00008a002852c 169239010 169236563 Zm00008a002852c Zm00008a002852,Zm00008a002853 simMerged
Zm00008a002853_T01.v1.1.exon.2 chr01 169238626 169238701 Zm00008a002853 169239010 169236563 Zm00008a002852c Zm00008a002852,Zm00008a002853 simMerged
Zm00008a002853_T01.v1.1.exon.2 chr01 169238626 169238701 Zm00008a002852c 169239010 169236563 Zm00008a002852c Zm00008a002852,Zm00008a002853 simMerged
Zm00008a002853_T01.v1.1.exon.3 chr01 169238370 169238481 Zm00008a002853 169239010 169236563 Zm00008a002852c Zm00008a002852,Zm00008a002853 simMerged
Zm00008a002853_T01.v1.1.exon.3 chr01 169238370 169238481 Zm00008a002852c 169239010 169236563 Zm00008a002852c Zm00008a002852,Zm00008a002853 simMerged
Zm00008a002853_T01.v1.1.exon.4 chr01 169238060 169238275 Zm00008a002853 169239010 169236563 Zm00008a002852c Zm00008a002852,Zm00008a002853 simMerged
Zm00008a002853_T01.v1.1.exon.4 chr01 169238060 169238275 Zm00008a002852c 169239010 169236563 Zm00008a002852c Zm00008a002852,Zm00008a002853 simMerged
Zm00008a002853_T01.v1.1.exon.5 chr01 169237365 169237445 Zm00008a002853 169239010 169236563 Zm00008a002852c Zm00008a002852,Zm00008a002853 simMerged
Zm00008a002853_T01.v1.1.exon.5 chr01 169237365 169237445 Zm00008a002852c 169239010 169236563 Zm00008a002852c Zm00008a002852,Zm00008a002853 simMerged
Zm00008a002853_T01.v1.1.exon.6 chr01 169236644 169236727 Zm00008a002853 169239010 169236563 Zm00008a002852c Zm00008a002852,Zm00008a002853 simMerged
Zm00008a002853_T01.v1.1.exon.6 chr01 169236644 169236727 Zm00008a002852c 169239010 169236563 Zm00008a002852c Zm00008a002852,Zm00008a002853 simMerged
Zm00008a002853_T01.v1.1.exon.7 chr01 169236408 169236563 Zm00008a002853 169239010 169236563 Zm00008a002852c Zm00008a002852,Zm00008a002853 simMerged
Zm00008a002853_T01.v1.1.exon.7 chr01 169236408 169236563 Zm00008a002852c 169239010 169236563 Zm00008a002852c Zm00008a002852,Zm00008a002853 simMerged
Zm00008a002858_T01.v1.1.exon.1 chr01 169434248 169434439 Zm00008a002858 169434248 169438588 Zm00008a002857c Zm00008a002857,Zm00008a002858 simMerged
Zm00008a002858_T01.v1.1.exon.1 chr01 169434248 169434439 Zm00008a002857c 169434248 169438588 Zm00008a002857c Zm00008a002857,Zm00008a002858 simMerged
Zm00008a002858_T01.v1.1.exon.2 chr01 169434556 169434837 Zm00008a002858 169434248 169438588 Zm00008a002857c Zm00008a002857,Zm00008a002858 simMerged
Zm00008a002858_T01.v1.1.exon.2 chr01 169434556 169434837 Zm00008a002857c 169434248 169438588 Zm00008a002857c Zm00008a002857,Zm00008a002858 simMerged
Zm00008a002858_T01.v1.1.exon.3 chr01 169438110 169438588 Zm00008a002858 169434248 169438588 Zm00008a002857c Zm00008a002857,Zm00008a002858 simMerged
Zm00008a002858_T01.v1.1.exon.3 chr01 169438110 169438588 Zm00008a002857c 169434248 169438588 Zm00008a002857c Zm00008a002857,Zm00008a002858 simMerged
Zm00008a002866_T01.v1.1.exon.1 chr01 169695723 169696028 Zm00008a002866 169695723 169693638 Zm00008a002865c Zm00008a002865,Zm00008a002866 simMerged
Zm00008a002866_T01.v1.1.exon.1 chr01 169695723 169696028 Zm00008a002865c 169695723 169693638 Zm00008a002865c Zm00008a002865,Zm00008a002866 simMerged
Zm00008a002866_T01.v1.1.exon.2 chr01 169695374 169695646 Zm00008a002866 169695723 169693638 Zm00008a002865c Zm00008a002865,Zm00008a002866 simMerged
Zm00008a002866_T01.v1.1.exon.2 chr01 169695374 169695646 Zm00008a002865c 169695723 169693638 Zm00008a002865c Zm00008a002865,Zm00008a002866 simMerged
Zm00008a002866_T01.v1.1.exon.3 chr01 169694962 169695088 Zm00008a002866 169695723 169693638 Zm00008a002865c Zm00008a002865,Zm00008a002866 simMerged
Zm00008a002866_T01.v1.1.exon.3 chr01 169694962 169695088 Zm00008a002865c 169695723 169693638 Zm00008a002865c Zm00008a002865,Zm00008a002866 simMerged
Zm00008a002866_T01.v1.1.exon.4 chr01 169694566 169694627 Zm00008a002866 169695723 169693638 Zm00008a002865c Zm00008a002865,Zm00008a002866 simMerged
Zm00008a002866_T01.v1.1.exon.4 chr01 169694566 169694627 Zm00008a002865c 169695723 169693638 Zm00008a002865c Zm00008a002865,Zm00008a002866 simMerged
Zm00008a002866_T01.v1.1.exon.5 chr01 169694239 169694469 Zm00008a002866 169695723 169693638 Zm00008a002865c Zm00008a002865,Zm00008a002866 simMerged
Zm00008a002866_T01.v1.1.exon.5 chr01 169694239 169694469 Zm00008a002865c 169695723 169693638 Zm00008a002865c Zm00008a002865,Zm00008a002866 simMerged
Zm00008a002866_T01.v1.1.exon.6 chr01 169694015 169694136 Zm00008a002866 169695723 169693638 Zm00008a002865c Zm00008a002865,Zm00008a002866 simMerged
Zm00008a002866_T01.v1.1.exon.6 chr01 169694015 169694136 Zm00008a002865c 169695723 169693638 Zm00008a002865c Zm00008a002865,Zm00008a002866 simMerged
Zm00008a002866_T01.v1.1.exon.7 chr01 169693786 169693924 Zm00008a002866 169695723 169693638 Zm00008a002865c Zm00008a002865,Zm00008a002866 simMerged
Zm00008a002866_T01.v1.1.exon.7 chr01 169693786 169693924 Zm00008a002865c 169695723 169693638 Zm00008a002865c Zm00008a002865,Zm00008a002866 simMerged
Zm00008a002866_T01.v1.1.exon.8 chr01 169693303 169693638 Zm00008a002866 169695723 169693638 Zm00008a002865c Zm00008a002865,Zm00008a002866 simMerged
Zm00008a002866_T01.v1.1.exon.8 chr01 169693303 169693638 Zm00008a002865c 169695723 169693638 Zm00008a002865c Zm00008a002865,Zm00008a002866 simMerged
Zm00008a002868_T01.v1.1.exon.1 chr01 169980571 169980602 Zm00008a002868 169980571 169967593 Zm00008a002867c Zm00008a002867,Zm00008a002868 simMerged
Zm00008a002868_T01.v1.1.exon.1 chr01 169980571 169980602 Zm00008a002867c 169980571 169967593 Zm00008a002867c Zm00008a002867,Zm00008a002868 simMerged
Zm00008a002868_T01.v1.1.exon.2 chr01 169979913 169980252 Zm00008a002868 169980571 169967593 Zm00008a002867c Zm00008a002867,Zm00008a002868 simMerged
Zm00008a002868_T01.v1.1.exon.2 chr01 169979913 169980252 Zm00008a002867c 169980571 169967593 Zm00008a002867c Zm00008a002867,Zm00008a002868 simMerged
Zm00008a002868_T01.v1.1.exon.3 chr01 169979711 169979796 Zm00008a002868 169980571 169967593 Zm00008a002867c Zm00008a002867,Zm00008a002868 simMerged
Zm00008a002868_T01.v1.1.exon.3 chr01 169979711 169979796 Zm00008a002867c 169980571 169967593 Zm00008a002867c Zm00008a002867,Zm00008a002868 simMerged
Zm00008a002868_T01.v1.1.exon.4 chr01 169979318 169979392 Zm00008a002868 169980571 169967593 Zm00008a002867c Zm00008a002867,Zm00008a002868 simMerged
Zm00008a002868_T01.v1.1.exon.4 chr01 169979318 169979392 Zm00008a002867c 169980571 169967593 Zm00008a002867c Zm00008a002867,Zm00008a002868 simMerged
Zm00008a002868_T01.v1.1.exon.5 chr01 169979014 169979142 Zm00008a002868 169980571 169967593 Zm00008a002867c Zm00008a002867,Zm00008a002868 simMerged
Zm00008a002868_T01.v1.1.exon.5 chr01 169979014 169979142 Zm00008a002867c 169980571 169967593 Zm00008a002867c Zm00008a002867,Zm00008a002868 simMerged
Zm00008a002868_T01.v1.1.exon.6 chr01 169973019 169973105 Zm00008a002868 169980571 169967593 Zm00008a002867c Zm00008a002867,Zm00008a002868 simMerged
Zm00008a002868_T01.v1.1.exon.6 chr01 169973019 169973105 Zm00008a002867c 169980571 169967593 Zm00008a002867c Zm00008a002867,Zm00008a002868 simMerged
Zm00008a002868_T01.v1.1.exon.7 chr01 169972724 169972926 Zm00008a002868 169980571 169967593 Zm00008a002867c Zm00008a002867,Zm00008a002868 simMerged
Zm00008a002868_T01.v1.1.exon.7 chr01 169972724 169972926 Zm00008a002867c 169980571 169967593 Zm00008a002867c Zm00008a002867,Zm00008a002868 simMerged
Zm00008a002868_T01.v1.1.exon.8 chr01 169972552 169972654 Zm00008a002868 169980571 169967593 Zm00008a002867c Zm00008a002867,Zm00008a002868 simMerged
Zm00008a002868_T01.v1.1.exon.8 chr01 169972552 169972654 Zm00008a002867c 169980571 169967593 Zm00008a002867c Zm00008a002867,Zm00008a002868 simMerged
Zm00008a002868_T01.v1.1.exon.9 chr01 169972375 169972466 Zm00008a002868 169980571 169967593 Zm00008a002867c Zm00008a002867,Zm00008a002868 simMerged
Zm00008a002868_T01.v1.1.exon.9 chr01 169972375 169972466 Zm00008a002867c 169980571 169967593 Zm00008a002867c Zm00008a002867,Zm00008a002868 simMerged
Zm00008a002868_T01.v1.1.exon.10 chr01 169969188 169969428 Zm00008a002868 169980571 169967593 Zm00008a002867c Zm00008a002867,Zm00008a002868 simMerged
Zm00008a002868_T01.v1.1.exon.10 chr01 169969188 169969428 Zm00008a002867c 169980571 169967593 Zm00008a002867c Zm00008a002867,Zm00008a002868 simMerged
Zm00008a002868_T01.v1.1.exon.11 chr01 169968392 169968432 Zm00008a002868 169980571 169967593 Zm00008a002867c Zm00008a002867,Zm00008a002868 simMerged
Zm00008a002868_T01.v1.1.exon.11 chr01 169968392 169968432 Zm00008a002867c 169980571 169967593 Zm00008a002867c Zm00008a002867,Zm00008a002868 simMerged
Zm00008a002868_T01.v1.1.exon.12 chr01 169967620 169968180 Zm00008a002868 169980571 169967593 Zm00008a002867c Zm00008a002867,Zm00008a002868 simMerged
Zm00008a002868_T01.v1.1.exon.12 chr01 169967620 169968180 Zm00008a002867c 169980571 169967593 Zm00008a002867c Zm00008a002867,Zm00008a002868 simMerged
Zm00008a002868_T01.v1.1.exon.13 chr01 169967475 169967593 Zm00008a002868 169980571 169967593 Zm00008a002867c Zm00008a002867,Zm00008a002868 simMerged
Zm00008a002868_T01.v1.1.exon.13 chr01 169967475 169967593 Zm00008a002867c 169980571 169967593 Zm00008a002867c Zm00008a002867,Zm00008a002868 simMerged
Zm00008a002872_T01.v1.1.exon.1 chr01 170540532 170540791 Zm00008a002872 170540532 170531465 Zm00008a002871c Zm00008a002871,Zm00008a002872 simMerged
Zm00008a002872_T01.v1.1.exon.1 chr01 170540532 170540791 Zm00008a002871c 170540532 170531465 Zm00008a002871c Zm00008a002871,Zm00008a002872 simMerged
Zm00008a002872_T01.v1.1.exon.2 chr01 170539929 170540177 Zm00008a002872 170540532 170531465 Zm00008a002871c Zm00008a002871,Zm00008a002872 simMerged
Zm00008a002872_T01.v1.1.exon.2 chr01 170539929 170540177 Zm00008a002871c 170540532 170531465 Zm00008a002871c Zm00008a002871,Zm00008a002872 simMerged
Zm00008a002872_T01.v1.1.exon.3 chr01 170539455 170539660 Zm00008a002872 170540532 170531465 Zm00008a002871c Zm00008a002871,Zm00008a002872 simMerged
Zm00008a002872_T01.v1.1.exon.3 chr01 170539455 170539660 Zm00008a002871c 170540532 170531465 Zm00008a002871c Zm00008a002871,Zm00008a002872 simMerged
Zm00008a002872_T01.v1.1.exon.4 chr01 170536945 170537048 Zm00008a002872 170540532 170531465 Zm00008a002871c Zm00008a002871,Zm00008a002872 simMerged
Zm00008a002872_T01.v1.1.exon.4 chr01 170536945 170537048 Zm00008a002871c 170540532 170531465 Zm00008a002871c Zm00008a002871,Zm00008a002872 simMerged
Zm00008a002872_T01.v1.1.exon.5 chr01 170532221 170532500 Zm00008a002872 170540532 170531465 Zm00008a002871c Zm00008a002871,Zm00008a002872 simMerged
Zm00008a002872_T01.v1.1.exon.5 chr01 170532221 170532500 Zm00008a002871c 170540532 170531465 Zm00008a002871c Zm00008a002871,Zm00008a002872 simMerged
Zm00008a002872_T01.v1.1.exon.6 chr01 170531437 170531465 Zm00008a002872 170540532 170531465 Zm00008a002871c Zm00008a002871,Zm00008a002872 simMerged
Zm00008a002872_T01.v1.1.exon.6 chr01 170531437 170531465 Zm00008a002871c 170540532 170531465 Zm00008a002871c Zm00008a002871,Zm00008a002872 simMerged
Zm00008a002879_T01.v1.1.exon.1 chr01 171341654 171341943 Zm00008a002879 171341654 171342705 Zm00008a002878c Zm00008a002878,Zm00008a002879 simMerged
Zm00008a002879_T01.v1.1.exon.1 chr01 171341654 171341943 Zm00008a002878c 171341654 171342705 Zm00008a002878c Zm00008a002878,Zm00008a002879 simMerged
Zm00008a002879_T01.v1.1.exon.2 chr01 171342313 171342705 Zm00008a002879 171341654 171342705 Zm00008a002878c Zm00008a002878,Zm00008a002879 simMerged
Zm00008a002879_T01.v1.1.exon.2 chr01 171342313 171342705 Zm00008a002878c 171341654 171342705 Zm00008a002878c Zm00008a002878,Zm00008a002879 simMerged
Zm00008a002881_T01.v1.1.exon.1 chr01 171958237 171958968 Zm00008a002881 171958237 171961574 Zm00008a002880c Zm00008a002880,Zm00008a002881 simMerged
Zm00008a002881_T01.v1.1.exon.1 chr01 171958237 171958968 Zm00008a002880c 171958237 171961574 Zm00008a002880c Zm00008a002880,Zm00008a002881 simMerged
Zm00008a002881_T01.v1.1.exon.2 chr01 171958994 171961079 Zm00008a002881 171958237 171961574 Zm00008a002880c Zm00008a002880,Zm00008a002881 simMerged
Zm00008a002881_T01.v1.1.exon.2 chr01 171958994 171961079 Zm00008a002880c 171958237 171961574 Zm00008a002880c Zm00008a002880,Zm00008a002881 simMerged
Zm00008a002881_T01.v1.1.exon.3 chr01 171961180 171961574 Zm00008a002881 171958237 171961574 Zm00008a002880c Zm00008a002880,Zm00008a002881 simMerged
Zm00008a002881_T01.v1.1.exon.3 chr01 171961180 171961574 Zm00008a002880c 171958237 171961574 Zm00008a002880c Zm00008a002880,Zm00008a002881 simMerged
Zm00008a002891_T01.v1.1.exon.1 chr01 172833230 172833441 Zm00008a002891 172833230 172838321 Zm00008a002890c Zm00008a002890,Zm00008a002891 simMerged
Zm00008a002891_T01.v1.1.exon.1 chr01 172833230 172833441 Zm00008a002890c 172833230 172838321 Zm00008a002890c Zm00008a002890,Zm00008a002891 simMerged
Zm00008a002891_T01.v1.1.exon.2 chr01 172833518 172833627 Zm00008a002891 172833230 172838321 Zm00008a002890c Zm00008a002890,Zm00008a002891 simMerged
Zm00008a002891_T01.v1.1.exon.2 chr01 172833518 172833627 Zm00008a002890c 172833230 172838321 Zm00008a002890c Zm00008a002890,Zm00008a002891 simMerged
Zm00008a002891_T01.v1.1.exon.3 chr01 172835110 172835197 Zm00008a002891 172833230 172838321 Zm00008a002890c Zm00008a002890,Zm00008a002891 simMerged
Zm00008a002891_T01.v1.1.exon.3 chr01 172835110 172835197 Zm00008a002890c 172833230 172838321 Zm00008a002890c Zm00008a002890,Zm00008a002891 simMerged
Zm00008a002891_T01.v1.1.exon.4 chr01 172835913 172836072 Zm00008a002891 172833230 172838321 Zm00008a002890c Zm00008a002890,Zm00008a002891 simMerged
Zm00008a002891_T01.v1.1.exon.4 chr01 172835913 172836072 Zm00008a002890c 172833230 172838321 Zm00008a002890c Zm00008a002890,Zm00008a002891 simMerged
Zm00008a002891_T01.v1.1.exon.5 chr01 172836493 172836568 Zm00008a002891 172833230 172838321 Zm00008a002890c Zm00008a002890,Zm00008a002891 simMerged
Zm00008a002891_T01.v1.1.exon.5 chr01 172836493 172836568 Zm00008a002890c 172833230 172838321 Zm00008a002890c Zm00008a002890,Zm00008a002891 simMerged
Zm00008a002891_T01.v1.1.exon.6 chr01 172836659 172836784 Zm00008a002891 172833230 172838321 Zm00008a002890c Zm00008a002890,Zm00008a002891 simMerged
Zm00008a002891_T01.v1.1.exon.6 chr01 172836659 172836784 Zm00008a002890c 172833230 172838321 Zm00008a002890c Zm00008a002890,Zm00008a002891 simMerged
Zm00008a002891_T01.v1.1.exon.7 chr01 172837745 172838321 Zm00008a002891 172833230 172838321 Zm00008a002890c Zm00008a002890,Zm00008a002891 simMerged
Zm00008a002891_T01.v1.1.exon.7 chr01 172837745 172838321 Zm00008a002890c 172833230 172838321 Zm00008a002890c Zm00008a002890,Zm00008a002891 simMerged
Zm00008a002893_T01.v1.1.exon.1 chr01 172990090 172990123 Zm00008a002893 172990090 172988787 Zm00008a002892c Zm00008a002892,Zm00008a002893 simMerged
Zm00008a002893_T01.v1.1.exon.1 chr01 172990090 172990123 Zm00008a002892c 172990090 172988787 Zm00008a002892c Zm00008a002892,Zm00008a002893 simMerged
Zm00008a002893_T01.v1.1.exon.2 chr01 172989287 172990019 Zm00008a002893 172990090 172988787 Zm00008a002892c Zm00008a002892,Zm00008a002893 simMerged
Zm00008a002893_T01.v1.1.exon.2 chr01 172989287 172990019 Zm00008a002892c 172990090 172988787 Zm00008a002892c Zm00008a002892,Zm00008a002893 simMerged
Zm00008a002893_T01.v1.1.exon.3 chr01 172988766 172988787 Zm00008a002893 172990090 172988787 Zm00008a002892c Zm00008a002892,Zm00008a002893 simMerged
Zm00008a002893_T01.v1.1.exon.3 chr01 172988766 172988787 Zm00008a002892c 172990090 172988787 Zm00008a002892c Zm00008a002892,Zm00008a002893 simMerged
Zm00008a002898_T01.v1.1.exon.1 chr01 173209094 173209096 Zm00008a002898 173209094 173208648 Zm00008a002897c Zm00008a002897,Zm00008a002898 simMerged
Zm00008a002898_T01.v1.1.exon.1 chr01 173209094 173209096 Zm00008a002897c 173209094 173208648 Zm00008a002897c Zm00008a002897,Zm00008a002898 simMerged
Zm00008a002898_T01.v1.1.exon.2 chr01 173208873 173208982 Zm00008a002898 173209094 173208648 Zm00008a002897c Zm00008a002897,Zm00008a002898 simMerged
Zm00008a002898_T01.v1.1.exon.2 chr01 173208873 173208982 Zm00008a002897c 173209094 173208648 Zm00008a002897c Zm00008a002897,Zm00008a002898 simMerged
Zm00008a002898_T01.v1.1.exon.3 chr01 173208730 173208792 Zm00008a002898 173209094 173208648 Zm00008a002897c Zm00008a002897,Zm00008a002898 simMerged
Zm00008a002898_T01.v1.1.exon.3 chr01 173208730 173208792 Zm00008a002897c 173209094 173208648 Zm00008a002897c Zm00008a002897,Zm00008a002898 simMerged
Zm00008a002898_T01.v1.1.exon.4 chr01 173208320 173208648 Zm00008a002898 173209094 173208648 Zm00008a002897c Zm00008a002897,Zm00008a002898 simMerged
Zm00008a002898_T01.v1.1.exon.4 chr01 173208320 173208648 Zm00008a002897c 173209094 173208648 Zm00008a002897c Zm00008a002897,Zm00008a002898 simMerged
Zm00008a002919_T01.v1.1.exon.1 chr01 174612084 174612091 Zm00008a002919 174612084 174606448 Zm00008a002918c Zm00008a002918,Zm00008a002919 simMerged
Zm00008a002919_T01.v1.1.exon.1 chr01 174612084 174612091 Zm00008a002918c 174612084 174606448 Zm00008a002918c Zm00008a002918,Zm00008a002919 simMerged
Zm00008a002919_T01.v1.1.exon.2 chr01 174611852 174611945 Zm00008a002919 174612084 174606448 Zm00008a002918c Zm00008a002918,Zm00008a002919 simMerged
Zm00008a002919_T01.v1.1.exon.2 chr01 174611852 174611945 Zm00008a002918c 174612084 174606448 Zm00008a002918c Zm00008a002918,Zm00008a002919 simMerged
Zm00008a002919_T01.v1.1.exon.3 chr01 174611607 174611636 Zm00008a002919 174612084 174606448 Zm00008a002918c Zm00008a002918,Zm00008a002919 simMerged
Zm00008a002919_T01.v1.1.exon.3 chr01 174611607 174611636 Zm00008a002918c 174612084 174606448 Zm00008a002918c Zm00008a002918,Zm00008a002919 simMerged
Zm00008a002919_T01.v1.1.exon.4 chr01 174609252 174609349 Zm00008a002919 174612084 174606448 Zm00008a002918c Zm00008a002918,Zm00008a002919 simMerged
Zm00008a002919_T01.v1.1.exon.4 chr01 174609252 174609349 Zm00008a002918c 174612084 174606448 Zm00008a002918c Zm00008a002918,Zm00008a002919 simMerged
Zm00008a002919_T01.v1.1.exon.5 chr01 174607226 174607322 Zm00008a002919 174612084 174606448 Zm00008a002918c Zm00008a002918,Zm00008a002919 simMerged
Zm00008a002919_T01.v1.1.exon.5 chr01 174607226 174607322 Zm00008a002918c 174612084 174606448 Zm00008a002918c Zm00008a002918,Zm00008a002919 simMerged
Zm00008a002919_T01.v1.1.exon.6 chr01 174606552 174606667 Zm00008a002919 174612084 174606448 Zm00008a002918c Zm00008a002918,Zm00008a002919 simMerged
Zm00008a002919_T01.v1.1.exon.6 chr01 174606552 174606667 Zm00008a002918c 174612084 174606448 Zm00008a002918c Zm00008a002918,Zm00008a002919 simMerged
Zm00008a002919_T01.v1.1.exon.7 chr01 174606415 174606448 Zm00008a002919 174612084 174606448 Zm00008a002918c Zm00008a002918,Zm00008a002919 simMerged
Zm00008a002919_T01.v1.1.exon.7 chr01 174606415 174606448 Zm00008a002918c 174612084 174606448 Zm00008a002918c Zm00008a002918,Zm00008a002919 simMerged
Zm00008a002921_T01.v1.1.exon.1 chr01 174745879 174746008 Zm00008a002921 174745879 174743598 Zm00008a002920c Zm00008a002920,Zm00008a002921 simMerged
Zm00008a002921_T01.v1.1.exon.1 chr01 174745879 174746008 Zm00008a002920c 174745879 174743598 Zm00008a002920c Zm00008a002920,Zm00008a002921 simMerged
Zm00008a002921_T01.v1.1.exon.2 chr01 174743767 174744177 Zm00008a002921 174745879 174743598 Zm00008a002920c Zm00008a002920,Zm00008a002921 simMerged
Zm00008a002921_T01.v1.1.exon.2 chr01 174743767 174744177 Zm00008a002920c 174745879 174743598 Zm00008a002920c Zm00008a002920,Zm00008a002921 simMerged
Zm00008a002921_T01.v1.1.exon.3 chr01 174743573 174743598 Zm00008a002921 174745879 174743598 Zm00008a002920c Zm00008a002920,Zm00008a002921 simMerged
Zm00008a002921_T01.v1.1.exon.3 chr01 174743573 174743598 Zm00008a002920c 174745879 174743598 Zm00008a002920c Zm00008a002920,Zm00008a002921 simMerged
Zm00008a002926_T01.v1.1.exon.1 chr01 174900468 174900587 Zm00008a002926 174900468 174906835 Zm00008a002925c Zm00008a002925,Zm00008a002926 simMerged
Zm00008a002926_T01.v1.1.exon.1 chr01 174900468 174900587 Zm00008a002925c 174900468 174906835 Zm00008a002925c Zm00008a002925,Zm00008a002926 simMerged
Zm00008a002926_T01.v1.1.exon.2 chr01 174900680 174900874 Zm00008a002926 174900468 174906835 Zm00008a002925c Zm00008a002925,Zm00008a002926 simMerged
Zm00008a002926_T01.v1.1.exon.2 chr01 174900680 174900874 Zm00008a002925c 174900468 174906835 Zm00008a002925c Zm00008a002925,Zm00008a002926 simMerged
Zm00008a002926_T01.v1.1.exon.3 chr01 174901002 174901172 Zm00008a002926 174900468 174906835 Zm00008a002925c Zm00008a002925,Zm00008a002926 simMerged
Zm00008a002926_T01.v1.1.exon.3 chr01 174901002 174901172 Zm00008a002925c 174900468 174906835 Zm00008a002925c Zm00008a002925,Zm00008a002926 simMerged
Zm00008a002926_T01.v1.1.exon.4 chr01 174901414 174901807 Zm00008a002926 174900468 174906835 Zm00008a002925c Zm00008a002925,Zm00008a002926 simMerged
Zm00008a002926_T01.v1.1.exon.4 chr01 174901414 174901807 Zm00008a002925c 174900468 174906835 Zm00008a002925c Zm00008a002925,Zm00008a002926 simMerged
Zm00008a002926_T01.v1.1.exon.5 chr01 174901907 174902025 Zm00008a002926 174900468 174906835 Zm00008a002925c Zm00008a002925,Zm00008a002926 simMerged
Zm00008a002926_T01.v1.1.exon.5 chr01 174901907 174902025 Zm00008a002925c 174900468 174906835 Zm00008a002925c Zm00008a002925,Zm00008a002926 simMerged
Zm00008a002926_T01.v1.1.exon.6 chr01 174902863 174902940 Zm00008a002926 174900468 174906835 Zm00008a002925c Zm00008a002925,Zm00008a002926 simMerged
Zm00008a002926_T01.v1.1.exon.6 chr01 174902863 174902940 Zm00008a002925c 174900468 174906835 Zm00008a002925c Zm00008a002925,Zm00008a002926 simMerged
Zm00008a002926_T01.v1.1.exon.7 chr01 174903079 174903219 Zm00008a002926 174900468 174906835 Zm00008a002925c Zm00008a002925,Zm00008a002926 simMerged
Zm00008a002926_T01.v1.1.exon.7 chr01 174903079 174903219 Zm00008a002925c 174900468 174906835 Zm00008a002925c Zm00008a002925,Zm00008a002926 simMerged
Zm00008a002926_T01.v1.1.exon.8 chr01 174903338 174903382 Zm00008a002926 174900468 174906835 Zm00008a002925c Zm00008a002925,Zm00008a002926 simMerged
Zm00008a002926_T01.v1.1.exon.8 chr01 174903338 174903382 Zm00008a002925c 174900468 174906835 Zm00008a002925c Zm00008a002925,Zm00008a002926 simMerged
Zm00008a002926_T01.v1.1.exon.9 chr01 174903617 174903783 Zm00008a002926 174900468 174906835 Zm00008a002925c Zm00008a002925,Zm00008a002926 simMerged
Zm00008a002926_T01.v1.1.exon.9 chr01 174903617 174903783 Zm00008a002925c 174900468 174906835 Zm00008a002925c Zm00008a002925,Zm00008a002926 simMerged
Zm00008a002926_T01.v1.1.exon.10 chr01 174903874 174903952 Zm00008a002926 174900468 174906835 Zm00008a002925c Zm00008a002925,Zm00008a002926 simMerged
Zm00008a002926_T01.v1.1.exon.10 chr01 174903874 174903952 Zm00008a002925c 174900468 174906835 Zm00008a002925c Zm00008a002925,Zm00008a002926 simMerged
Zm00008a002926_T01.v1.1.exon.11 chr01 174904026 174904108 Zm00008a002926 174900468 174906835 Zm00008a002925c Zm00008a002925,Zm00008a002926 simMerged
Zm00008a002926_T01.v1.1.exon.11 chr01 174904026 174904108 Zm00008a002925c 174900468 174906835 Zm00008a002925c Zm00008a002925,Zm00008a002926 simMerged
Zm00008a002926_T01.v1.1.exon.12 chr01 174904364 174904493 Zm00008a002926 174900468 174906835 Zm00008a002925c Zm00008a002925,Zm00008a002926 simMerged
Zm00008a002926_T01.v1.1.exon.12 chr01 174904364 174904493 Zm00008a002925c 174900468 174906835 Zm00008a002925c Zm00008a002925,Zm00008a002926 simMerged
Zm00008a002926_T01.v1.1.exon.13 chr01 174904578 174904710 Zm00008a002926 174900468 174906835 Zm00008a002925c Zm00008a002925,Zm00008a002926 simMerged
Zm00008a002926_T01.v1.1.exon.13 chr01 174904578 174904710 Zm00008a002925c 174900468 174906835 Zm00008a002925c Zm00008a002925,Zm00008a002926 simMerged
Zm00008a002926_T01.v1.1.exon.14 chr01 174905053 174905201 Zm00008a002926 174900468 174906835 Zm00008a002925c Zm00008a002925,Zm00008a002926 simMerged
Zm00008a002926_T01.v1.1.exon.14 chr01 174905053 174905201 Zm00008a002925c 174900468 174906835 Zm00008a002925c Zm00008a002925,Zm00008a002926 simMerged
Zm00008a002926_T01.v1.1.exon.15 chr01 174905459 174905654 Zm00008a002926 174900468 174906835 Zm00008a002925c Zm00008a002925,Zm00008a002926 simMerged
Zm00008a002926_T01.v1.1.exon.15 chr01 174905459 174905654 Zm00008a002925c 174900468 174906835 Zm00008a002925c Zm00008a002925,Zm00008a002926 simMerged
Zm00008a002926_T01.v1.1.exon.16 chr01 174905953 174906835 Zm00008a002926 174900468 174906835 Zm00008a002925c Zm00008a002925,Zm00008a002926 simMerged
Zm00008a002926_T01.v1.1.exon.16 chr01 174905953 174906835 Zm00008a002925c 174900468 174906835 Zm00008a002925c Zm00008a002925,Zm00008a002926 simMerged
Zm00008a002935_T01.v1.1.exon.1 chr01 175073532 175073555 Zm00008a002935 175073532 175073214 Zm00008a002934c Zm00008a002934,Zm00008a002935 simMerged
Zm00008a002935_T01.v1.1.exon.1 chr01 175073532 175073555 Zm00008a002934c 175073532 175073214 Zm00008a002934c Zm00008a002934,Zm00008a002935 simMerged
Zm00008a002935_T01.v1.1.exon.2 chr01 175073344 175073406 Zm00008a002935 175073532 175073214 Zm00008a002934c Zm00008a002934,Zm00008a002935 simMerged
Zm00008a002935_T01.v1.1.exon.2 chr01 175073344 175073406 Zm00008a002934c 175073532 175073214 Zm00008a002934c Zm00008a002934,Zm00008a002935 simMerged
Zm00008a002935_T01.v1.1.exon.3 chr01 175073026 175073214 Zm00008a002935 175073532 175073214 Zm00008a002934c Zm00008a002934,Zm00008a002935 simMerged
Zm00008a002935_T01.v1.1.exon.3 chr01 175073026 175073214 Zm00008a002934c 175073532 175073214 Zm00008a002934c Zm00008a002934,Zm00008a002935 simMerged
Zm00008a002946_T01.v1.1.exon.1 chr01 175960149 175960246 Zm00008a002946 175960149 175964564 Zm00008a002945c Zm00008a002945,Zm00008a002946 simMerged
Zm00008a002946_T01.v1.1.exon.1 chr01 175960149 175960246 Zm00008a002945c 175960149 175964564 Zm00008a002945c Zm00008a002945,Zm00008a002946 simMerged
Zm00008a002946_T01.v1.1.exon.2 chr01 175962016 175962083 Zm00008a002946 175960149 175964564 Zm00008a002945c Zm00008a002945,Zm00008a002946 simMerged
Zm00008a002946_T01.v1.1.exon.2 chr01 175962016 175962083 Zm00008a002945c 175960149 175964564 Zm00008a002945c Zm00008a002945,Zm00008a002946 simMerged
Zm00008a002946_T01.v1.1.exon.3 chr01 175963301 175963587 Zm00008a002946 175960149 175964564 Zm00008a002945c Zm00008a002945,Zm00008a002946 simMerged
Zm00008a002946_T01.v1.1.exon.3 chr01 175963301 175963587 Zm00008a002945c 175960149 175964564 Zm00008a002945c Zm00008a002945,Zm00008a002946 simMerged
Zm00008a002946_T01.v1.1.exon.4 chr01 175963674 175963900 Zm00008a002946 175960149 175964564 Zm00008a002945c Zm00008a002945,Zm00008a002946 simMerged
Zm00008a002946_T01.v1.1.exon.4 chr01 175963674 175963900 Zm00008a002945c 175960149 175964564 Zm00008a002945c Zm00008a002945,Zm00008a002946 simMerged
Zm00008a002946_T01.v1.1.exon.5 chr01 175963993 175964052 Zm00008a002946 175960149 175964564 Zm00008a002945c Zm00008a002945,Zm00008a002946 simMerged
Zm00008a002946_T01.v1.1.exon.5 chr01 175963993 175964052 Zm00008a002945c 175960149 175964564 Zm00008a002945c Zm00008a002945,Zm00008a002946 simMerged
Zm00008a002946_T01.v1.1.exon.6 chr01 175964147 175964564 Zm00008a002946 175960149 175964564 Zm00008a002945c Zm00008a002945,Zm00008a002946 simMerged
Zm00008a002946_T01.v1.1.exon.6 chr01 175964147 175964564 Zm00008a002945c 175960149 175964564 Zm00008a002945c Zm00008a002945,Zm00008a002946 simMerged
Zm00008a002948_T01.v1.1.exon.1 chr01 175982414 175982545 Zm00008a002948 175982414 175982081 Zm00008a002947c Zm00008a002947,Zm00008a002948 simMerged
Zm00008a002948_T01.v1.1.exon.1 chr01 175982414 175982545 Zm00008a002947c 175982414 175982081 Zm00008a002947c Zm00008a002947,Zm00008a002948 simMerged
Zm00008a002948_T01.v1.1.exon.2 chr01 175981971 175982081 Zm00008a002948 175982414 175982081 Zm00008a002947c Zm00008a002947,Zm00008a002948 simMerged
Zm00008a002948_T01.v1.1.exon.2 chr01 175981971 175982081 Zm00008a002947c 175982414 175982081 Zm00008a002947c Zm00008a002947,Zm00008a002948 simMerged
Zm00008a002952_T01.v1.1.exon.1 chr01 176303179 176303318 Zm00008a002952 176303179 176302018 Zm00008a002951c Zm00008a002951,Zm00008a002952 simMerged
Zm00008a002952_T01.v1.1.exon.1 chr01 176303179 176303318 Zm00008a002951c 176303179 176302018 Zm00008a002951c Zm00008a002951,Zm00008a002952 simMerged
Zm00008a002952_T01.v1.1.exon.2 chr01 176302998 176303109 Zm00008a002952 176303179 176302018 Zm00008a002951c Zm00008a002951,Zm00008a002952 simMerged
Zm00008a002952_T01.v1.1.exon.2 chr01 176302998 176303109 Zm00008a002951c 176303179 176302018 Zm00008a002951c Zm00008a002951,Zm00008a002952 simMerged
Zm00008a002952_T01.v1.1.exon.3 chr01 176302723 176302890 Zm00008a002952 176303179 176302018 Zm00008a002951c Zm00008a002951,Zm00008a002952 simMerged
Zm00008a002952_T01.v1.1.exon.3 chr01 176302723 176302890 Zm00008a002951c 176303179 176302018 Zm00008a002951c Zm00008a002951,Zm00008a002952 simMerged
Zm00008a002952_T01.v1.1.exon.4 chr01 176302480 176302644 Zm00008a002952 176303179 176302018 Zm00008a002951c Zm00008a002951,Zm00008a002952 simMerged
Zm00008a002952_T01.v1.1.exon.4 chr01 176302480 176302644 Zm00008a002951c 176303179 176302018 Zm00008a002951c Zm00008a002951,Zm00008a002952 simMerged
Zm00008a002952_T01.v1.1.exon.5 chr01 176302179 176302282 Zm00008a002952 176303179 176302018 Zm00008a002951c Zm00008a002951,Zm00008a002952 simMerged
Zm00008a002952_T01.v1.1.exon.5 chr01 176302179 176302282 Zm00008a002951c 176303179 176302018 Zm00008a002951c Zm00008a002951,Zm00008a002952 simMerged
Zm00008a002952_T01.v1.1.exon.6 chr01 176301895 176302018 Zm00008a002952 176303179 176302018 Zm00008a002951c Zm00008a002951,Zm00008a002952 simMerged
Zm00008a002952_T01.v1.1.exon.6 chr01 176301895 176302018 Zm00008a002951c 176303179 176302018 Zm00008a002951c Zm00008a002951,Zm00008a002952 simMerged
Zm00008a002959_T01.v1.1.exon.1 chr01 176408152 176408593 Zm00008a002959 176408152 176406916 Zm00008a002958c Zm00008a002958,Zm00008a002959 simMerged
Zm00008a002959_T01.v1.1.exon.1 chr01 176408152 176408593 Zm00008a002958c 176408152 176406916 Zm00008a002958c Zm00008a002958,Zm00008a002959 simMerged
Zm00008a002959_T01.v1.1.exon.2 chr01 176406909 176406916 Zm00008a002959 176408152 176406916 Zm00008a002958c Zm00008a002958,Zm00008a002959 simMerged
Zm00008a002959_T01.v1.1.exon.2 chr01 176406909 176406916 Zm00008a002958c 176408152 176406916 Zm00008a002958c Zm00008a002958,Zm00008a002959 simMerged
Zm00008a002968_T01.v1.1.exon.1 chr01 176826888 176826912 Zm00008a002968 176826888 176826137 Zm00008a002967c Zm00008a002967,Zm00008a002968 simMerged
Zm00008a002968_T01.v1.1.exon.1 chr01 176826888 176826912 Zm00008a002967c 176826888 176826137 Zm00008a002967c Zm00008a002967,Zm00008a002968 simMerged
Zm00008a002968_T01.v1.1.exon.2 chr01 176825788 176826137 Zm00008a002968 176826888 176826137 Zm00008a002967c Zm00008a002967,Zm00008a002968 simMerged
Zm00008a002968_T01.v1.1.exon.2 chr01 176825788 176826137 Zm00008a002967c 176826888 176826137 Zm00008a002967c Zm00008a002967,Zm00008a002968 simMerged
Zm00008a002971_T01.v1.1.exon.1 chr01 177134318 177134763 Zm00008a002971 177134318 177131922 Zm00008a002970c Zm00008a002970,Zm00008a002971 simMerged
Zm00008a002971_T01.v1.1.exon.1 chr01 177134318 177134763 Zm00008a002970c 177134318 177131922 Zm00008a002970c Zm00008a002970,Zm00008a002971 simMerged
Zm00008a002971_T01.v1.1.exon.2 chr01 177133648 177133737 Zm00008a002971 177134318 177131922 Zm00008a002970c Zm00008a002970,Zm00008a002971 simMerged
Zm00008a002971_T01.v1.1.exon.2 chr01 177133648 177133737 Zm00008a002970c 177134318 177131922 Zm00008a002970c Zm00008a002970,Zm00008a002971 simMerged
Zm00008a002971_T01.v1.1.exon.3 chr01 177133466 177133552 Zm00008a002971 177134318 177131922 Zm00008a002970c Zm00008a002970,Zm00008a002971 simMerged
Zm00008a002971_T01.v1.1.exon.3 chr01 177133466 177133552 Zm00008a002970c 177134318 177131922 Zm00008a002970c Zm00008a002970,Zm00008a002971 simMerged
Zm00008a002971_T01.v1.1.exon.4 chr01 177133022 177133115 Zm00008a002971 177134318 177131922 Zm00008a002970c Zm00008a002970,Zm00008a002971 simMerged
Zm00008a002971_T01.v1.1.exon.4 chr01 177133022 177133115 Zm00008a002970c 177134318 177131922 Zm00008a002970c Zm00008a002970,Zm00008a002971 simMerged
Zm00008a002971_T01.v1.1.exon.5 chr01 177132692 177132748 Zm00008a002971 177134318 177131922 Zm00008a002970c Zm00008a002970,Zm00008a002971 simMerged
Zm00008a002971_T01.v1.1.exon.5 chr01 177132692 177132748 Zm00008a002970c 177134318 177131922 Zm00008a002970c Zm00008a002970,Zm00008a002971 simMerged
Zm00008a002971_T01.v1.1.exon.6 chr01 177132004 177132083 Zm00008a002971 177134318 177131922 Zm00008a002970c Zm00008a002970,Zm00008a002971 simMerged
Zm00008a002971_T01.v1.1.exon.6 chr01 177132004 177132083 Zm00008a002970c 177134318 177131922 Zm00008a002970c Zm00008a002970,Zm00008a002971 simMerged
Zm00008a002971_T01.v1.1.exon.7 chr01 177130364 177131922 Zm00008a002971 177134318 177131922 Zm00008a002970c Zm00008a002970,Zm00008a002971 simMerged
Zm00008a002971_T01.v1.1.exon.7 chr01 177130364 177131922 Zm00008a002970c 177134318 177131922 Zm00008a002970c Zm00008a002970,Zm00008a002971 simMerged
Zm00008a002976_T01.v1.1.exon.1 chr01 177451047 177451469 Zm00008a002976 177451047 177451469 Zm00008a002975c Zm00008a002975,Zm00008a002976 simMerged
Zm00008a002976_T01.v1.1.exon.1 chr01 177451047 177451469 Zm00008a002975c 177451047 177451469 Zm00008a002975c Zm00008a002975,Zm00008a002976 simMerged
Zm00008a002985_T01.v1.1.exon.1 chr01 177949797 177950087 Zm00008a002985 177949797 177950087 Zm00008a002984c Zm00008a002984,Zm00008a002985 simMerged
Zm00008a002985_T01.v1.1.exon.1 chr01 177949797 177950087 Zm00008a002984c 177949797 177950087 Zm00008a002984c Zm00008a002984,Zm00008a002985 simMerged
Zm00008a002988_T01.v1.1.exon.1 chr01 178045152 178045325 Zm00008a002988 178045152 178036657 Zm00008a002987c Zm00008a002987,Zm00008a002988 simMerged
Zm00008a002988_T01.v1.1.exon.1 chr01 178045152 178045325 Zm00008a002987c 178045152 178036657 Zm00008a002987c Zm00008a002987,Zm00008a002988 simMerged
Zm00008a002988_T01.v1.1.exon.2 chr01 178044162 178044232 Zm00008a002988 178045152 178036657 Zm00008a002987c Zm00008a002987,Zm00008a002988 simMerged
Zm00008a002988_T01.v1.1.exon.2 chr01 178044162 178044232 Zm00008a002987c 178045152 178036657 Zm00008a002987c Zm00008a002987,Zm00008a002988 simMerged
Zm00008a002988_T01.v1.1.exon.3 chr01 178043971 178044088 Zm00008a002988 178045152 178036657 Zm00008a002987c Zm00008a002987,Zm00008a002988 simMerged
Zm00008a002988_T01.v1.1.exon.3 chr01 178043971 178044088 Zm00008a002987c 178045152 178036657 Zm00008a002987c Zm00008a002987,Zm00008a002988 simMerged
Zm00008a002988_T01.v1.1.exon.4 chr01 178043782 178043852 Zm00008a002988 178045152 178036657 Zm00008a002987c Zm00008a002987,Zm00008a002988 simMerged
Zm00008a002988_T01.v1.1.exon.4 chr01 178043782 178043852 Zm00008a002987c 178045152 178036657 Zm00008a002987c Zm00008a002987,Zm00008a002988 simMerged
Zm00008a002988_T01.v1.1.exon.5 chr01 178043537 178043699 Zm00008a002988 178045152 178036657 Zm00008a002987c Zm00008a002987,Zm00008a002988 simMerged
Zm00008a002988_T01.v1.1.exon.5 chr01 178043537 178043699 Zm00008a002987c 178045152 178036657 Zm00008a002987c Zm00008a002987,Zm00008a002988 simMerged
Zm00008a002988_T01.v1.1.exon.6 chr01 178043255 178043454 Zm00008a002988 178045152 178036657 Zm00008a002987c Zm00008a002987,Zm00008a002988 simMerged
Zm00008a002988_T01.v1.1.exon.6 chr01 178043255 178043454 Zm00008a002987c 178045152 178036657 Zm00008a002987c Zm00008a002987,Zm00008a002988 simMerged
Zm00008a002988_T01.v1.1.exon.7 chr01 178042828 178043039 Zm00008a002988 178045152 178036657 Zm00008a002987c Zm00008a002987,Zm00008a002988 simMerged
Zm00008a002988_T01.v1.1.exon.7 chr01 178042828 178043039 Zm00008a002987c 178045152 178036657 Zm00008a002987c Zm00008a002987,Zm00008a002988 simMerged
Zm00008a002988_T01.v1.1.exon.8 chr01 178042659 178042754 Zm00008a002988 178045152 178036657 Zm00008a002987c Zm00008a002987,Zm00008a002988 simMerged
Zm00008a002988_T01.v1.1.exon.8 chr01 178042659 178042754 Zm00008a002987c 178045152 178036657 Zm00008a002987c Zm00008a002987,Zm00008a002988 simMerged
Zm00008a002988_T01.v1.1.exon.9 chr01 178042147 178042265 Zm00008a002988 178045152 178036657 Zm00008a002987c Zm00008a002987,Zm00008a002988 simMerged
Zm00008a002988_T01.v1.1.exon.9 chr01 178042147 178042265 Zm00008a002987c 178045152 178036657 Zm00008a002987c Zm00008a002987,Zm00008a002988 simMerged
Zm00008a002988_T01.v1.1.exon.10 chr01 178037697 178037798 Zm00008a002988 178045152 178036657 Zm00008a002987c Zm00008a002987,Zm00008a002988 simMerged
Zm00008a002988_T01.v1.1.exon.10 chr01 178037697 178037798 Zm00008a002987c 178045152 178036657 Zm00008a002987c Zm00008a002987,Zm00008a002988 simMerged
Zm00008a002988_T01.v1.1.exon.11 chr01 178037495 178037604 Zm00008a002988 178045152 178036657 Zm00008a002987c Zm00008a002987,Zm00008a002988 simMerged
Zm00008a002988_T01.v1.1.exon.11 chr01 178037495 178037604 Zm00008a002987c 178045152 178036657 Zm00008a002987c Zm00008a002987,Zm00008a002988 simMerged
Zm00008a002988_T01.v1.1.exon.12 chr01 178037324 178037411 Zm00008a002988 178045152 178036657 Zm00008a002987c Zm00008a002987,Zm00008a002988 simMerged
Zm00008a002988_T01.v1.1.exon.12 chr01 178037324 178037411 Zm00008a002987c 178045152 178036657 Zm00008a002987c Zm00008a002987,Zm00008a002988 simMerged
Zm00008a002988_T01.v1.1.exon.13 chr01 178036736 178036926 Zm00008a002988 178045152 178036657 Zm00008a002987c Zm00008a002987,Zm00008a002988 simMerged
Zm00008a002988_T01.v1.1.exon.13 chr01 178036736 178036926 Zm00008a002987c 178045152 178036657 Zm00008a002987c Zm00008a002987,Zm00008a002988 simMerged
Zm00008a002988_T01.v1.1.exon.14 chr01 178036125 178036657 Zm00008a002988 178045152 178036657 Zm00008a002987c Zm00008a002987,Zm00008a002988 simMerged
Zm00008a002988_T01.v1.1.exon.14 chr01 178036125 178036657 Zm00008a002987c 178045152 178036657 Zm00008a002987c Zm00008a002987,Zm00008a002988 simMerged
Zm00008a002994_T01.v1.1.exon.1 chr01 178270671 178271449 Zm00008a002994 178270671 178268073 Zm00008a002993c Zm00008a002993,Zm00008a002994 simMerged
Zm00008a002994_T01.v1.1.exon.1 chr01 178270671 178271449 Zm00008a002993c 178270671 178268073 Zm00008a002993c Zm00008a002993,Zm00008a002994 simMerged
Zm00008a002994_T01.v1.1.exon.2 chr01 178268104 178268291 Zm00008a002994 178270671 178268073 Zm00008a002993c Zm00008a002993,Zm00008a002994 simMerged
Zm00008a002994_T01.v1.1.exon.2 chr01 178268104 178268291 Zm00008a002993c 178270671 178268073 Zm00008a002993c Zm00008a002993,Zm00008a002994 simMerged
Zm00008a002994_T01.v1.1.exon.3 chr01 178267907 178268073 Zm00008a002994 178270671 178268073 Zm00008a002993c Zm00008a002993,Zm00008a002994 simMerged
Zm00008a002994_T01.v1.1.exon.3 chr01 178267907 178268073 Zm00008a002993c 178270671 178268073 Zm00008a002993c Zm00008a002993,Zm00008a002994 simMerged
Zm00008a002996_T01.v1.1.exon.1 chr01 178517937 178518098 Zm00008a002996 178517937 178517337 Zm00008a002995c Zm00008a002995,Zm00008a002996 simMerged
Zm00008a002996_T01.v1.1.exon.1 chr01 178517937 178518098 Zm00008a002995c 178517937 178517337 Zm00008a002995c Zm00008a002995,Zm00008a002996 simMerged
Zm00008a002996_T01.v1.1.exon.2 chr01 178517629 178517773 Zm00008a002996 178517937 178517337 Zm00008a002995c Zm00008a002995,Zm00008a002996 simMerged
Zm00008a002996_T01.v1.1.exon.2 chr01 178517629 178517773 Zm00008a002995c 178517937 178517337 Zm00008a002995c Zm00008a002995,Zm00008a002996 simMerged
Zm00008a002996_T01.v1.1.exon.3 chr01 178517373 178517479 Zm00008a002996 178517937 178517337 Zm00008a002995c Zm00008a002995,Zm00008a002996 simMerged
Zm00008a002996_T01.v1.1.exon.3 chr01 178517373 178517479 Zm00008a002995c 178517937 178517337 Zm00008a002995c Zm00008a002995,Zm00008a002996 simMerged
Zm00008a002996_T01.v1.1.exon.4 chr01 178517158 178517337 Zm00008a002996 178517937 178517337 Zm00008a002995c Zm00008a002995,Zm00008a002996 simMerged
Zm00008a002996_T01.v1.1.exon.4 chr01 178517158 178517337 Zm00008a002995c 178517937 178517337 Zm00008a002995c Zm00008a002995,Zm00008a002996 simMerged
Zm00008a002999_T01.v1.1.exon.1 chr01 178791368 178791530 Zm00008a002999 178791368 178804473 Zm00008a002998c Zm00008a002998,Zm00008a002999 simMerged
Zm00008a002999_T01.v1.1.exon.1 chr01 178791368 178791530 Zm00008a002998c 178791368 178804473 Zm00008a002998c Zm00008a002998,Zm00008a002999 simMerged
Zm00008a002999_T01.v1.1.exon.2 chr01 178791646 178791732 Zm00008a002999 178791368 178804473 Zm00008a002998c Zm00008a002998,Zm00008a002999 simMerged
Zm00008a002999_T01.v1.1.exon.2 chr01 178791646 178791732 Zm00008a002998c 178791368 178804473 Zm00008a002998c Zm00008a002998,Zm00008a002999 simMerged
Zm00008a002999_T01.v1.1.exon.3 chr01 178801023 178801080 Zm00008a002999 178791368 178804473 Zm00008a002998c Zm00008a002998,Zm00008a002999 simMerged
Zm00008a002999_T01.v1.1.exon.3 chr01 178801023 178801080 Zm00008a002998c 178791368 178804473 Zm00008a002998c Zm00008a002998,Zm00008a002999 simMerged
Zm00008a002999_T01.v1.1.exon.4 chr01 178801296 178801349 Zm00008a002999 178791368 178804473 Zm00008a002998c Zm00008a002998,Zm00008a002999 simMerged
Zm00008a002999_T01.v1.1.exon.4 chr01 178801296 178801349 Zm00008a002998c 178791368 178804473 Zm00008a002998c Zm00008a002998,Zm00008a002999 simMerged
Zm00008a002999_T01.v1.1.exon.5 chr01 178802742 178803015 Zm00008a002999 178791368 178804473 Zm00008a002998c Zm00008a002998,Zm00008a002999 simMerged
Zm00008a002999_T01.v1.1.exon.5 chr01 178802742 178803015 Zm00008a002998c 178791368 178804473 Zm00008a002998c Zm00008a002998,Zm00008a002999 simMerged
Zm00008a002999_T01.v1.1.exon.6 chr01 178803769 178803827 Zm00008a002999 178791368 178804473 Zm00008a002998c Zm00008a002998,Zm00008a002999 simMerged
Zm00008a002999_T01.v1.1.exon.6 chr01 178803769 178803827 Zm00008a002998c 178791368 178804473 Zm00008a002998c Zm00008a002998,Zm00008a002999 simMerged
Zm00008a002999_T01.v1.1.exon.7 chr01 178804066 178804231 Zm00008a002999 178791368 178804473 Zm00008a002998c Zm00008a002998,Zm00008a002999 simMerged
Zm00008a002999_T01.v1.1.exon.7 chr01 178804066 178804231 Zm00008a002998c 178791368 178804473 Zm00008a002998c Zm00008a002998,Zm00008a002999 simMerged
Zm00008a002999_T01.v1.1.exon.8 chr01 178804338 178804473 Zm00008a002999 178791368 178804473 Zm00008a002998c Zm00008a002998,Zm00008a002999 simMerged
Zm00008a002999_T01.v1.1.exon.8 chr01 178804338 178804473 Zm00008a002998c 178791368 178804473 Zm00008a002998c Zm00008a002998,Zm00008a002999 simMerged
Zm00008a003002_T01.v1.1.exon.1 chr01 178880440 178880973 Zm00008a003002 178880440 178882164 Zm00008a003001c Zm00008a003001,Zm00008a003002 simMerged
Zm00008a003002_T01.v1.1.exon.1 chr01 178880440 178880973 Zm00008a003001c 178880440 178882164 Zm00008a003001c Zm00008a003001,Zm00008a003002 simMerged
Zm00008a003002_T01.v1.1.exon.2 chr01 178881721 178882164 Zm00008a003002 178880440 178882164 Zm00008a003001c Zm00008a003001,Zm00008a003002 simMerged
Zm00008a003002_T01.v1.1.exon.2 chr01 178881721 178882164 Zm00008a003001c 178880440 178882164 Zm00008a003001c Zm00008a003001,Zm00008a003002 simMerged
Zm00008a003007_T01.v1.1.exon.1 chr01 178993144 178993411 Zm00008a003007 178993144 178989012 Zm00008a003006c Zm00008a003006,Zm00008a003007 simMerged
Zm00008a003007_T01.v1.1.exon.1 chr01 178993144 178993411 Zm00008a003006c 178993144 178989012 Zm00008a003006c Zm00008a003006,Zm00008a003007 simMerged
Zm00008a003007_T01.v1.1.exon.2 chr01 178992998 178993056 Zm00008a003007 178993144 178989012 Zm00008a003006c Zm00008a003006,Zm00008a003007 simMerged
Zm00008a003007_T01.v1.1.exon.2 chr01 178992998 178993056 Zm00008a003006c 178993144 178989012 Zm00008a003006c Zm00008a003006,Zm00008a003007 simMerged
Zm00008a003007_T01.v1.1.exon.3 chr01 178992777 178992886 Zm00008a003007 178993144 178989012 Zm00008a003006c Zm00008a003006,Zm00008a003007 simMerged
Zm00008a003007_T01.v1.1.exon.3 chr01 178992777 178992886 Zm00008a003006c 178993144 178989012 Zm00008a003006c Zm00008a003006,Zm00008a003007 simMerged
Zm00008a003007_T01.v1.1.exon.4 chr01 178992404 178992461 Zm00008a003007 178993144 178989012 Zm00008a003006c Zm00008a003006,Zm00008a003007 simMerged
Zm00008a003007_T01.v1.1.exon.4 chr01 178992404 178992461 Zm00008a003006c 178993144 178989012 Zm00008a003006c Zm00008a003006,Zm00008a003007 simMerged
Zm00008a003007_T01.v1.1.exon.5 chr01 178991228 178991491 Zm00008a003007 178993144 178989012 Zm00008a003006c Zm00008a003006,Zm00008a003007 simMerged
Zm00008a003007_T01.v1.1.exon.5 chr01 178991228 178991491 Zm00008a003006c 178993144 178989012 Zm00008a003006c Zm00008a003006,Zm00008a003007 simMerged
Zm00008a003007_T01.v1.1.exon.6 chr01 178990997 178991134 Zm00008a003007 178993144 178989012 Zm00008a003006c Zm00008a003006,Zm00008a003007 simMerged
Zm00008a003007_T01.v1.1.exon.6 chr01 178990997 178991134 Zm00008a003006c 178993144 178989012 Zm00008a003006c Zm00008a003006,Zm00008a003007 simMerged
Zm00008a003007_T01.v1.1.exon.7 chr01 178990847 178990898 Zm00008a003007 178993144 178989012 Zm00008a003006c Zm00008a003006,Zm00008a003007 simMerged
Zm00008a003007_T01.v1.1.exon.7 chr01 178990847 178990898 Zm00008a003006c 178993144 178989012 Zm00008a003006c Zm00008a003006,Zm00008a003007 simMerged
Zm00008a003007_T01.v1.1.exon.8 chr01 178990218 178990297 Zm00008a003007 178993144 178989012 Zm00008a003006c Zm00008a003006,Zm00008a003007 simMerged
Zm00008a003007_T01.v1.1.exon.8 chr01 178990218 178990297 Zm00008a003006c 178993144 178989012 Zm00008a003006c Zm00008a003006,Zm00008a003007 simMerged
Zm00008a003007_T01.v1.1.exon.9 chr01 178989706 178989765 Zm00008a003007 178993144 178989012 Zm00008a003006c Zm00008a003006,Zm00008a003007 simMerged
Zm00008a003007_T01.v1.1.exon.9 chr01 178989706 178989765 Zm00008a003006c 178993144 178989012 Zm00008a003006c Zm00008a003006,Zm00008a003007 simMerged
Zm00008a003007_T01.v1.1.exon.10 chr01 178989461 178989541 Zm00008a003007 178993144 178989012 Zm00008a003006c Zm00008a003006,Zm00008a003007 simMerged
Zm00008a003007_T01.v1.1.exon.10 chr01 178989461 178989541 Zm00008a003006c 178993144 178989012 Zm00008a003006c Zm00008a003006,Zm00008a003007 simMerged
Zm00008a003007_T01.v1.1.exon.11 chr01 178988551 178989012 Zm00008a003007 178993144 178989012 Zm00008a003006c Zm00008a003006,Zm00008a003007 simMerged
Zm00008a003007_T01.v1.1.exon.11 chr01 178988551 178989012 Zm00008a003006c 178993144 178989012 Zm00008a003006c Zm00008a003006,Zm00008a003007 simMerged
Zm00008a003014_T01.v1.1.exon.1 chr01 179712472 179712757 Zm00008a003014 179712472 179717857 Zm00008a003013c Zm00008a003013,Zm00008a003014 simMerged
Zm00008a003014_T01.v1.1.exon.1 chr01 179712472 179712757 Zm00008a003013c 179712472 179717857 Zm00008a003013c Zm00008a003013,Zm00008a003014 simMerged
Zm00008a003014_T01.v1.1.exon.2 chr01 179713811 179714060 Zm00008a003014 179712472 179717857 Zm00008a003013c Zm00008a003013,Zm00008a003014 simMerged
Zm00008a003014_T01.v1.1.exon.2 chr01 179713811 179714060 Zm00008a003013c 179712472 179717857 Zm00008a003013c Zm00008a003013,Zm00008a003014 simMerged
Zm00008a003014_T01.v1.1.exon.3 chr01 179715646 179715715 Zm00008a003014 179712472 179717857 Zm00008a003013c Zm00008a003013,Zm00008a003014 simMerged
Zm00008a003014_T01.v1.1.exon.3 chr01 179715646 179715715 Zm00008a003013c 179712472 179717857 Zm00008a003013c Zm00008a003013,Zm00008a003014 simMerged
Zm00008a003014_T01.v1.1.exon.4 chr01 179716139 179716231 Zm00008a003014 179712472 179717857 Zm00008a003013c Zm00008a003013,Zm00008a003014 simMerged
Zm00008a003014_T01.v1.1.exon.4 chr01 179716139 179716231 Zm00008a003013c 179712472 179717857 Zm00008a003013c Zm00008a003013,Zm00008a003014 simMerged
Zm00008a003014_T01.v1.1.exon.5 chr01 179716309 179716505 Zm00008a003014 179712472 179717857 Zm00008a003013c Zm00008a003013,Zm00008a003014 simMerged
Zm00008a003014_T01.v1.1.exon.5 chr01 179716309 179716505 Zm00008a003013c 179712472 179717857 Zm00008a003013c Zm00008a003013,Zm00008a003014 simMerged
Zm00008a003014_T01.v1.1.exon.6 chr01 179716587 179716692 Zm00008a003014 179712472 179717857 Zm00008a003013c Zm00008a003013,Zm00008a003014 simMerged
Zm00008a003014_T01.v1.1.exon.6 chr01 179716587 179716692 Zm00008a003013c 179712472 179717857 Zm00008a003013c Zm00008a003013,Zm00008a003014 simMerged
Zm00008a003014_T01.v1.1.exon.7 chr01 179716972 179717118 Zm00008a003014 179712472 179717857 Zm00008a003013c Zm00008a003013,Zm00008a003014 simMerged
Zm00008a003014_T01.v1.1.exon.7 chr01 179716972 179717118 Zm00008a003013c 179712472 179717857 Zm00008a003013c Zm00008a003013,Zm00008a003014 simMerged
Zm00008a003014_T01.v1.1.exon.8 chr01 179717209 179717857 Zm00008a003014 179712472 179717857 Zm00008a003013c Zm00008a003013,Zm00008a003014 simMerged
Zm00008a003014_T01.v1.1.exon.8 chr01 179717209 179717857 Zm00008a003013c 179712472 179717857 Zm00008a003013c Zm00008a003013,Zm00008a003014 simMerged
Zm00008a003017_T01.v1.1.exon.1 chr01 179786760 179786857 Zm00008a003017 179786760 179761559 Zm00008a003016c Zm00008a003016,Zm00008a003017 simMerged
Zm00008a003017_T01.v1.1.exon.1 chr01 179786760 179786857 Zm00008a003016c 179786760 179761559 Zm00008a003016c Zm00008a003016,Zm00008a003017 simMerged
Zm00008a003017_T01.v1.1.exon.2 chr01 179777681 179778035 Zm00008a003017 179786760 179761559 Zm00008a003016c Zm00008a003016,Zm00008a003017 simMerged
Zm00008a003017_T01.v1.1.exon.2 chr01 179777681 179778035 Zm00008a003016c 179786760 179761559 Zm00008a003016c Zm00008a003016,Zm00008a003017 simMerged
Zm00008a003017_T01.v1.1.exon.3 chr01 179761494 179761559 Zm00008a003017 179786760 179761559 Zm00008a003016c Zm00008a003016,Zm00008a003017 simMerged
Zm00008a003017_T01.v1.1.exon.3 chr01 179761494 179761559 Zm00008a003016c 179786760 179761559 Zm00008a003016c Zm00008a003016,Zm00008a003017 simMerged
Zm00008a003023_T01.v1.1.exon.1 chr01 180024656 180024867 Zm00008a003023 180024656 180025493 Zm00008a003022c Zm00008a003022,Zm00008a003023 simMerged
Zm00008a003023_T01.v1.1.exon.1 chr01 180024656 180024867 Zm00008a003022c 180024656 180025493 Zm00008a003022c Zm00008a003022,Zm00008a003023 simMerged
Zm00008a003023_T01.v1.1.exon.2 chr01 180024939 180025002 Zm00008a003023 180024656 180025493 Zm00008a003022c Zm00008a003022,Zm00008a003023 simMerged
Zm00008a003023_T01.v1.1.exon.2 chr01 180024939 180025002 Zm00008a003022c 180024656 180025493 Zm00008a003022c Zm00008a003022,Zm00008a003023 simMerged
Zm00008a003023_T01.v1.1.exon.3 chr01 180025068 180025200 Zm00008a003023 180024656 180025493 Zm00008a003022c Zm00008a003022,Zm00008a003023 simMerged
Zm00008a003023_T01.v1.1.exon.3 chr01 180025068 180025200 Zm00008a003022c 180024656 180025493 Zm00008a003022c Zm00008a003022,Zm00008a003023 simMerged
Zm00008a003023_T01.v1.1.exon.4 chr01 180025270 180025343 Zm00008a003023 180024656 180025493 Zm00008a003022c Zm00008a003022,Zm00008a003023 simMerged
Zm00008a003023_T01.v1.1.exon.4 chr01 180025270 180025343 Zm00008a003022c 180024656 180025493 Zm00008a003022c Zm00008a003022,Zm00008a003023 simMerged
Zm00008a003023_T01.v1.1.exon.5 chr01 180025430 180025493 Zm00008a003023 180024656 180025493 Zm00008a003022c Zm00008a003022,Zm00008a003023 simMerged
Zm00008a003023_T01.v1.1.exon.5 chr01 180025430 180025493 Zm00008a003022c 180024656 180025493 Zm00008a003022c Zm00008a003022,Zm00008a003023 simMerged
Zm00008a003026_T01.v1.1.exon.1 chr01 180193387 180194055 Zm00008a003026 180193387 180190691 Zm00008a003025c Zm00008a003025,Zm00008a003026 simMerged
Zm00008a003026_T01.v1.1.exon.1 chr01 180193387 180194055 Zm00008a003025c 180193387 180190691 Zm00008a003025c Zm00008a003025,Zm00008a003026 simMerged
Zm00008a003026_T01.v1.1.exon.2 chr01 180192236 180192631 Zm00008a003026 180193387 180190691 Zm00008a003025c Zm00008a003025,Zm00008a003026 simMerged
Zm00008a003026_T01.v1.1.exon.2 chr01 180192236 180192631 Zm00008a003025c 180193387 180190691 Zm00008a003025c Zm00008a003025,Zm00008a003026 simMerged
Zm00008a003026_T01.v1.1.exon.3 chr01 180189978 180190691 Zm00008a003026 180193387 180190691 Zm00008a003025c Zm00008a003025,Zm00008a003026 simMerged
Zm00008a003026_T01.v1.1.exon.3 chr01 180189978 180190691 Zm00008a003025c 180193387 180190691 Zm00008a003025c Zm00008a003025,Zm00008a003026 simMerged
Zm00008a003028_T01.v1.1.exon.1 chr01 180261898 180262132 Zm00008a003028 180261898 180260949 Zm00008a003027c Zm00008a003027,Zm00008a003028 simMerged
Zm00008a003028_T01.v1.1.exon.1 chr01 180261898 180262132 Zm00008a003027c 180261898 180260949 Zm00008a003027c Zm00008a003027,Zm00008a003028 simMerged
Zm00008a003028_T01.v1.1.exon.2 chr01 180261622 180261797 Zm00008a003028 180261898 180260949 Zm00008a003027c Zm00008a003027,Zm00008a003028 simMerged
Zm00008a003028_T01.v1.1.exon.2 chr01 180261622 180261797 Zm00008a003027c 180261898 180260949 Zm00008a003027c Zm00008a003027,Zm00008a003028 simMerged
Zm00008a003028_T01.v1.1.exon.3 chr01 180260928 180260949 Zm00008a003028 180261898 180260949 Zm00008a003027c Zm00008a003027,Zm00008a003028 simMerged
Zm00008a003028_T01.v1.1.exon.3 chr01 180260928 180260949 Zm00008a003027c 180261898 180260949 Zm00008a003027c Zm00008a003027,Zm00008a003028 simMerged
Zm00008a003031_T01.v1.1.exon.1 chr01 180964494 180964672 Zm00008a003031 180964494 180961825 Zm00008a003030c Zm00008a003030,Zm00008a003031 simMerged
Zm00008a003031_T01.v1.1.exon.1 chr01 180964494 180964672 Zm00008a003030c 180964494 180961825 Zm00008a003030c Zm00008a003030,Zm00008a003031 simMerged
Zm00008a003031_T01.v1.1.exon.2 chr01 180963014 180963814 Zm00008a003031 180964494 180961825 Zm00008a003030c Zm00008a003030,Zm00008a003031 simMerged
Zm00008a003031_T01.v1.1.exon.2 chr01 180963014 180963814 Zm00008a003030c 180964494 180961825 Zm00008a003030c Zm00008a003030,Zm00008a003031 simMerged
Zm00008a003031_T01.v1.1.exon.3 chr01 180961753 180961825 Zm00008a003031 180964494 180961825 Zm00008a003030c Zm00008a003030,Zm00008a003031 simMerged
Zm00008a003031_T01.v1.1.exon.3 chr01 180961753 180961825 Zm00008a003030c 180964494 180961825 Zm00008a003030c Zm00008a003030,Zm00008a003031 simMerged
Zm00008a003034_T01.v1.1.exon.1 chr01 181109930 181109961 Zm00008a003034 181109930 181108212 Zm00008a003033c Zm00008a003033,Zm00008a003034 simMerged
Zm00008a003034_T01.v1.1.exon.1 chr01 181109930 181109961 Zm00008a003033c 181109930 181108212 Zm00008a003033c Zm00008a003033,Zm00008a003034 simMerged
Zm00008a003034_T01.v1.1.exon.2 chr01 181109208 181109256 Zm00008a003034 181109930 181108212 Zm00008a003033c Zm00008a003033,Zm00008a003034 simMerged
Zm00008a003034_T01.v1.1.exon.2 chr01 181109208 181109256 Zm00008a003033c 181109930 181108212 Zm00008a003033c Zm00008a003033,Zm00008a003034 simMerged
Zm00008a003034_T01.v1.1.exon.3 chr01 181108296 181108389 Zm00008a003034 181109930 181108212 Zm00008a003033c Zm00008a003033,Zm00008a003034 simMerged
Zm00008a003034_T01.v1.1.exon.3 chr01 181108296 181108389 Zm00008a003033c 181109930 181108212 Zm00008a003033c Zm00008a003033,Zm00008a003034 simMerged
Zm00008a003034_T01.v1.1.exon.4 chr01 181107759 181108212 Zm00008a003034 181109930 181108212 Zm00008a003033c Zm00008a003033,Zm00008a003034 simMerged
Zm00008a003034_T01.v1.1.exon.4 chr01 181107759 181108212 Zm00008a003033c 181109930 181108212 Zm00008a003033c Zm00008a003033,Zm00008a003034 simMerged
Zm00008a003036_T01.v1.1.exon.1 chr01 181351419 181351528 Zm00008a003036 181351419 181354056 Zm00008a003035c Zm00008a003035,Zm00008a003036 simMerged
Zm00008a003036_T01.v1.1.exon.1 chr01 181351419 181351528 Zm00008a003035c 181351419 181354056 Zm00008a003035c Zm00008a003035,Zm00008a003036 simMerged
Zm00008a003036_T01.v1.1.exon.2 chr01 181351685 181351736 Zm00008a003036 181351419 181354056 Zm00008a003035c Zm00008a003035,Zm00008a003036 simMerged
Zm00008a003036_T01.v1.1.exon.2 chr01 181351685 181351736 Zm00008a003035c 181351419 181354056 Zm00008a003035c Zm00008a003035,Zm00008a003036 simMerged
Zm00008a003036_T01.v1.1.exon.3 chr01 181351770 181351892 Zm00008a003036 181351419 181354056 Zm00008a003035c Zm00008a003035,Zm00008a003036 simMerged
Zm00008a003036_T01.v1.1.exon.3 chr01 181351770 181351892 Zm00008a003035c 181351419 181354056 Zm00008a003035c Zm00008a003035,Zm00008a003036 simMerged
Zm00008a003036_T01.v1.1.exon.4 chr01 181352201 181352328 Zm00008a003036 181351419 181354056 Zm00008a003035c Zm00008a003035,Zm00008a003036 simMerged
Zm00008a003036_T01.v1.1.exon.4 chr01 181352201 181352328 Zm00008a003035c 181351419 181354056 Zm00008a003035c Zm00008a003035,Zm00008a003036 simMerged
Zm00008a003036_T01.v1.1.exon.5 chr01 181354038 181354056 Zm00008a003036 181351419 181354056 Zm00008a003035c Zm00008a003035,Zm00008a003036 simMerged
Zm00008a003036_T01.v1.1.exon.5 chr01 181354038 181354056 Zm00008a003035c 181351419 181354056 Zm00008a003035c Zm00008a003035,Zm00008a003036 simMerged
Zm00008a003038_T01.v1.1.exon.1 chr01 181374314 181374380 Zm00008a003038 181374314 181370447 Zm00008a003037c Zm00008a003037,Zm00008a003038 simMerged
Zm00008a003038_T01.v1.1.exon.1 chr01 181374314 181374380 Zm00008a003037c 181374314 181370447 Zm00008a003037c Zm00008a003037,Zm00008a003038 simMerged
Zm00008a003038_T01.v1.1.exon.2 chr01 181374130 181374201 Zm00008a003038 181374314 181370447 Zm00008a003037c Zm00008a003037,Zm00008a003038 simMerged
Zm00008a003038_T01.v1.1.exon.2 chr01 181374130 181374201 Zm00008a003037c 181374314 181370447 Zm00008a003037c Zm00008a003037,Zm00008a003038 simMerged
Zm00008a003038_T01.v1.1.exon.3 chr01 181373635 181373696 Zm00008a003038 181374314 181370447 Zm00008a003037c Zm00008a003037,Zm00008a003038 simMerged
Zm00008a003038_T01.v1.1.exon.3 chr01 181373635 181373696 Zm00008a003037c 181374314 181370447 Zm00008a003037c Zm00008a003037,Zm00008a003038 simMerged
Zm00008a003038_T01.v1.1.exon.4 chr01 181373558 181373591 Zm00008a003038 181374314 181370447 Zm00008a003037c Zm00008a003037,Zm00008a003038 simMerged
Zm00008a003038_T01.v1.1.exon.4 chr01 181373558 181373591 Zm00008a003037c 181374314 181370447 Zm00008a003037c Zm00008a003037,Zm00008a003038 simMerged
Zm00008a003038_T01.v1.1.exon.5 chr01 181373167 181373252 Zm00008a003038 181374314 181370447 Zm00008a003037c Zm00008a003037,Zm00008a003038 simMerged
Zm00008a003038_T01.v1.1.exon.5 chr01 181373167 181373252 Zm00008a003037c 181374314 181370447 Zm00008a003037c Zm00008a003037,Zm00008a003038 simMerged
Zm00008a003038_T01.v1.1.exon.6 chr01 181373008 181373026 Zm00008a003038 181374314 181370447 Zm00008a003037c Zm00008a003037,Zm00008a003038 simMerged
Zm00008a003038_T01.v1.1.exon.6 chr01 181373008 181373026 Zm00008a003037c 181374314 181370447 Zm00008a003037c Zm00008a003037,Zm00008a003038 simMerged
Zm00008a003038_T01.v1.1.exon.7 chr01 181372900 181372967 Zm00008a003038 181374314 181370447 Zm00008a003037c Zm00008a003037,Zm00008a003038 simMerged
Zm00008a003038_T01.v1.1.exon.7 chr01 181372900 181372967 Zm00008a003037c 181374314 181370447 Zm00008a003037c Zm00008a003037,Zm00008a003038 simMerged
Zm00008a003038_T01.v1.1.exon.8 chr01 181372759 181372835 Zm00008a003038 181374314 181370447 Zm00008a003037c Zm00008a003037,Zm00008a003038 simMerged
Zm00008a003038_T01.v1.1.exon.8 chr01 181372759 181372835 Zm00008a003037c 181374314 181370447 Zm00008a003037c Zm00008a003037,Zm00008a003038 simMerged
Zm00008a003038_T01.v1.1.exon.9 chr01 181372118 181372262 Zm00008a003038 181374314 181370447 Zm00008a003037c Zm00008a003037,Zm00008a003038 simMerged
Zm00008a003038_T01.v1.1.exon.9 chr01 181372118 181372262 Zm00008a003037c 181374314 181370447 Zm00008a003037c Zm00008a003037,Zm00008a003038 simMerged
Zm00008a003038_T01.v1.1.exon.10 chr01 181371555 181371656 Zm00008a003038 181374314 181370447 Zm00008a003037c Zm00008a003037,Zm00008a003038 simMerged
Zm00008a003038_T01.v1.1.exon.10 chr01 181371555 181371656 Zm00008a003037c 181374314 181370447 Zm00008a003037c Zm00008a003037,Zm00008a003038 simMerged
Zm00008a003038_T01.v1.1.exon.11 chr01 181370717 181370887 Zm00008a003038 181374314 181370447 Zm00008a003037c Zm00008a003037,Zm00008a003038 simMerged
Zm00008a003038_T01.v1.1.exon.11 chr01 181370717 181370887 Zm00008a003037c 181374314 181370447 Zm00008a003037c Zm00008a003037,Zm00008a003038 simMerged
Zm00008a003038_T01.v1.1.exon.12 chr01 181370546 181370625 Zm00008a003038 181374314 181370447 Zm00008a003037c Zm00008a003037,Zm00008a003038 simMerged
Zm00008a003038_T01.v1.1.exon.12 chr01 181370546 181370625 Zm00008a003037c 181374314 181370447 Zm00008a003037c Zm00008a003037,Zm00008a003038 simMerged
Zm00008a003038_T01.v1.1.exon.13 chr01 181370259 181370447 Zm00008a003038 181374314 181370447 Zm00008a003037c Zm00008a003037,Zm00008a003038 simMerged
Zm00008a003038_T01.v1.1.exon.13 chr01 181370259 181370447 Zm00008a003037c 181374314 181370447 Zm00008a003037c Zm00008a003037,Zm00008a003038 simMerged
Zm00008a003042_T01.v1.1.exon.1 chr01 181424341 181424518 Zm00008a003042 181424341 181423218 Zm00008a003041c Zm00008a003041,Zm00008a003042 simMerged
Zm00008a003042_T01.v1.1.exon.1 chr01 181424341 181424518 Zm00008a003041c 181424341 181423218 Zm00008a003041c Zm00008a003041,Zm00008a003042 simMerged
Zm00008a003042_T01.v1.1.exon.2 chr01 181424041 181424133 Zm00008a003042 181424341 181423218 Zm00008a003041c Zm00008a003041,Zm00008a003042 simMerged
Zm00008a003042_T01.v1.1.exon.2 chr01 181424041 181424133 Zm00008a003041c 181424341 181423218 Zm00008a003041c Zm00008a003041,Zm00008a003042 simMerged
Zm00008a003042_T01.v1.1.exon.3 chr01 181423745 181423948 Zm00008a003042 181424341 181423218 Zm00008a003041c Zm00008a003041,Zm00008a003042 simMerged
Zm00008a003042_T01.v1.1.exon.3 chr01 181423745 181423948 Zm00008a003041c 181424341 181423218 Zm00008a003041c Zm00008a003041,Zm00008a003042 simMerged
Zm00008a003042_T01.v1.1.exon.4 chr01 181422926 181423218 Zm00008a003042 181424341 181423218 Zm00008a003041c Zm00008a003041,Zm00008a003042 simMerged
Zm00008a003042_T01.v1.1.exon.4 chr01 181422926 181423218 Zm00008a003041c 181424341 181423218 Zm00008a003041c Zm00008a003041,Zm00008a003042 simMerged
Zm00008a003044_T01.v1.1.exon.1 chr01 181471695 181472025 Zm00008a003044 181471695 181472724 Zm00008a003043c Zm00008a003043,Zm00008a003044 simMerged
Zm00008a003044_T01.v1.1.exon.1 chr01 181471695 181472025 Zm00008a003043c 181471695 181472724 Zm00008a003043c Zm00008a003043,Zm00008a003044 simMerged
Zm00008a003044_T01.v1.1.exon.2 chr01 181472705 181472724 Zm00008a003044 181471695 181472724 Zm00008a003043c Zm00008a003043,Zm00008a003044 simMerged
Zm00008a003044_T01.v1.1.exon.2 chr01 181472705 181472724 Zm00008a003043c 181471695 181472724 Zm00008a003043c Zm00008a003043,Zm00008a003044 simMerged
Zm00008a003046_T01.v1.1.exon.1 chr01 181601807 181602180 Zm00008a003046 181601807 181606616 Zm00008a003045c Zm00008a003045,Zm00008a003046 simMerged
Zm00008a003046_T01.v1.1.exon.1 chr01 181601807 181602180 Zm00008a003045c 181601807 181606616 Zm00008a003045c Zm00008a003045,Zm00008a003046 simMerged
Zm00008a003046_T01.v1.1.exon.2 chr01 181602241 181602358 Zm00008a003046 181601807 181606616 Zm00008a003045c Zm00008a003045,Zm00008a003046 simMerged
Zm00008a003046_T01.v1.1.exon.2 chr01 181602241 181602358 Zm00008a003045c 181601807 181606616 Zm00008a003045c Zm00008a003045,Zm00008a003046 simMerged
Zm00008a003046_T01.v1.1.exon.3 chr01 181606587 181606616 Zm00008a003046 181601807 181606616 Zm00008a003045c Zm00008a003045,Zm00008a003046 simMerged
Zm00008a003046_T01.v1.1.exon.3 chr01 181606587 181606616 Zm00008a003045c 181601807 181606616 Zm00008a003045c Zm00008a003045,Zm00008a003046 simMerged
Zm00008a003060_T01.v1.1.exon.1 chr01 182034275 182034871 Zm00008a003060 182034275 182033939 Zm00008a003059c Zm00008a003059,Zm00008a003060 simMerged
Zm00008a003060_T01.v1.1.exon.1 chr01 182034275 182034871 Zm00008a003059c 182034275 182033939 Zm00008a003059c Zm00008a003059,Zm00008a003060 simMerged
Zm00008a003060_T01.v1.1.exon.2 chr01 182033166 182033939 Zm00008a003060 182034275 182033939 Zm00008a003059c Zm00008a003059,Zm00008a003060 simMerged
Zm00008a003060_T01.v1.1.exon.2 chr01 182033166 182033939 Zm00008a003059c 182034275 182033939 Zm00008a003059c Zm00008a003059,Zm00008a003060 simMerged
Zm00008a003066_T01.v1.1.exon.1 chr01 182200725 182201063 Zm00008a003066 182200725 182199002 Zm00008a003065c Zm00008a003065,Zm00008a003066 simMerged
Zm00008a003066_T01.v1.1.exon.1 chr01 182200725 182201063 Zm00008a003065c 182200725 182199002 Zm00008a003065c Zm00008a003065,Zm00008a003066 simMerged
Zm00008a003066_T01.v1.1.exon.2 chr01 182200436 182200627 Zm00008a003066 182200725 182199002 Zm00008a003065c Zm00008a003065,Zm00008a003066 simMerged
Zm00008a003066_T01.v1.1.exon.2 chr01 182200436 182200627 Zm00008a003065c 182200725 182199002 Zm00008a003065c Zm00008a003065,Zm00008a003066 simMerged
Zm00008a003066_T01.v1.1.exon.3 chr01 182198640 182199002 Zm00008a003066 182200725 182199002 Zm00008a003065c Zm00008a003065,Zm00008a003066 simMerged
Zm00008a003066_T01.v1.1.exon.3 chr01 182198640 182199002 Zm00008a003065c 182200725 182199002 Zm00008a003065c Zm00008a003065,Zm00008a003066 simMerged
Zm00008a003068_T01.v1.1.exon.1 chr01 182226898 182228493 Zm00008a003068 182226898 182228493 Zm00008a003067c Zm00008a003067,Zm00008a003068 simMerged
Zm00008a003068_T01.v1.1.exon.1 chr01 182226898 182228493 Zm00008a003067c 182226898 182228493 Zm00008a003067c Zm00008a003067,Zm00008a003068 simMerged
Zm00008a003075_T01.v1.1.exon.1 chr01 182478108 182478436 Zm00008a003075 182478108 182479418 Zm00008a003074c Zm00008a003074,Zm00008a003075 simMerged
Zm00008a003075_T01.v1.1.exon.1 chr01 182478108 182478436 Zm00008a003074c 182478108 182479418 Zm00008a003074c Zm00008a003074,Zm00008a003075 simMerged
Zm00008a003075_T01.v1.1.exon.2 chr01 182478551 182479418 Zm00008a003075 182478108 182479418 Zm00008a003074c Zm00008a003074,Zm00008a003075 simMerged
Zm00008a003075_T01.v1.1.exon.2 chr01 182478551 182479418 Zm00008a003074c 182478108 182479418 Zm00008a003074c Zm00008a003074,Zm00008a003075 simMerged
Zm00008a003078_T01.v1.1.exon.1 chr01 182620650 182620917 Zm00008a003078 182620650 182602877 Zm00008a003077c Zm00008a003077,Zm00008a003078 simMerged
Zm00008a003078_T01.v1.1.exon.1 chr01 182620650 182620917 Zm00008a003077c 182620650 182602877 Zm00008a003077c Zm00008a003077,Zm00008a003078 simMerged
Zm00008a003078_T01.v1.1.exon.2 chr01 182619955 182620005 Zm00008a003078 182620650 182602877 Zm00008a003077c Zm00008a003077,Zm00008a003078 simMerged
Zm00008a003078_T01.v1.1.exon.2 chr01 182619955 182620005 Zm00008a003077c 182620650 182602877 Zm00008a003077c Zm00008a003077,Zm00008a003078 simMerged
Zm00008a003078_T01.v1.1.exon.3 chr01 182619718 182619809 Zm00008a003078 182620650 182602877 Zm00008a003077c Zm00008a003077,Zm00008a003078 simMerged
Zm00008a003078_T01.v1.1.exon.3 chr01 182619718 182619809 Zm00008a003077c 182620650 182602877 Zm00008a003077c Zm00008a003077,Zm00008a003078 simMerged
Zm00008a003078_T01.v1.1.exon.4 chr01 182618249 182618326 Zm00008a003078 182620650 182602877 Zm00008a003077c Zm00008a003077,Zm00008a003078 simMerged
Zm00008a003078_T01.v1.1.exon.4 chr01 182618249 182618326 Zm00008a003077c 182620650 182602877 Zm00008a003077c Zm00008a003077,Zm00008a003078 simMerged
Zm00008a003078_T01.v1.1.exon.5 chr01 182618022 182618179 Zm00008a003078 182620650 182602877 Zm00008a003077c Zm00008a003077,Zm00008a003078 simMerged
Zm00008a003078_T01.v1.1.exon.5 chr01 182618022 182618179 Zm00008a003077c 182620650 182602877 Zm00008a003077c Zm00008a003077,Zm00008a003078 simMerged
Zm00008a003078_T01.v1.1.exon.6 chr01 182615973 182616074 Zm00008a003078 182620650 182602877 Zm00008a003077c Zm00008a003077,Zm00008a003078 simMerged
Zm00008a003078_T01.v1.1.exon.6 chr01 182615973 182616074 Zm00008a003077c 182620650 182602877 Zm00008a003077c Zm00008a003077,Zm00008a003078 simMerged
Zm00008a003078_T01.v1.1.exon.7 chr01 182615775 182615892 Zm00008a003078 182620650 182602877 Zm00008a003077c Zm00008a003077,Zm00008a003078 simMerged
Zm00008a003078_T01.v1.1.exon.7 chr01 182615775 182615892 Zm00008a003077c 182620650 182602877 Zm00008a003077c Zm00008a003077,Zm00008a003078 simMerged
Zm00008a003078_T01.v1.1.exon.8 chr01 182615658 182615710 Zm00008a003078 182620650 182602877 Zm00008a003077c Zm00008a003077,Zm00008a003078 simMerged
Zm00008a003078_T01.v1.1.exon.8 chr01 182615658 182615710 Zm00008a003077c 182620650 182602877 Zm00008a003077c Zm00008a003077,Zm00008a003078 simMerged
Zm00008a003078_T01.v1.1.exon.9 chr01 182614815 182615577 Zm00008a003078 182620650 182602877 Zm00008a003077c Zm00008a003077,Zm00008a003078 simMerged
Zm00008a003078_T01.v1.1.exon.9 chr01 182614815 182615577 Zm00008a003077c 182620650 182602877 Zm00008a003077c Zm00008a003077,Zm00008a003078 simMerged
Zm00008a003078_T01.v1.1.exon.10 chr01 182614622 182614666 Zm00008a003078 182620650 182602877 Zm00008a003077c Zm00008a003077,Zm00008a003078 simMerged
Zm00008a003078_T01.v1.1.exon.10 chr01 182614622 182614666 Zm00008a003077c 182620650 182602877 Zm00008a003077c Zm00008a003077,Zm00008a003078 simMerged
Zm00008a003078_T01.v1.1.exon.11 chr01 182614415 182614470 Zm00008a003078 182620650 182602877 Zm00008a003077c Zm00008a003077,Zm00008a003078 simMerged
Zm00008a003078_T01.v1.1.exon.11 chr01 182614415 182614470 Zm00008a003077c 182620650 182602877 Zm00008a003077c Zm00008a003077,Zm00008a003078 simMerged
Zm00008a003078_T01.v1.1.exon.12 chr01 182610766 182610950 Zm00008a003078 182620650 182602877 Zm00008a003077c Zm00008a003077,Zm00008a003078 simMerged
Zm00008a003078_T01.v1.1.exon.12 chr01 182610766 182610950 Zm00008a003077c 182620650 182602877 Zm00008a003077c Zm00008a003077,Zm00008a003078 simMerged
Zm00008a003078_T01.v1.1.exon.13 chr01 182610600 182610650 Zm00008a003078 182620650 182602877 Zm00008a003077c Zm00008a003077,Zm00008a003078 simMerged
Zm00008a003078_T01.v1.1.exon.13 chr01 182610600 182610650 Zm00008a003077c 182620650 182602877 Zm00008a003077c Zm00008a003077,Zm00008a003078 simMerged
Zm00008a003078_T01.v1.1.exon.14 chr01 182610422 182610529 Zm00008a003078 182620650 182602877 Zm00008a003077c Zm00008a003077,Zm00008a003078 simMerged
Zm00008a003078_T01.v1.1.exon.14 chr01 182610422 182610529 Zm00008a003077c 182620650 182602877 Zm00008a003077c Zm00008a003077,Zm00008a003078 simMerged
Zm00008a003078_T01.v1.1.exon.15 chr01 182608853 182609084 Zm00008a003078 182620650 182602877 Zm00008a003077c Zm00008a003077,Zm00008a003078 simMerged
Zm00008a003078_T01.v1.1.exon.15 chr01 182608853 182609084 Zm00008a003077c 182620650 182602877 Zm00008a003077c Zm00008a003077,Zm00008a003078 simMerged
Zm00008a003078_T01.v1.1.exon.16 chr01 182606760 182607062 Zm00008a003078 182620650 182602877 Zm00008a003077c Zm00008a003077,Zm00008a003078 simMerged
Zm00008a003078_T01.v1.1.exon.16 chr01 182606760 182607062 Zm00008a003077c 182620650 182602877 Zm00008a003077c Zm00008a003077,Zm00008a003078 simMerged
Zm00008a003078_T01.v1.1.exon.17 chr01 182605072 182605169 Zm00008a003078 182620650 182602877 Zm00008a003077c Zm00008a003077,Zm00008a003078 simMerged
Zm00008a003078_T01.v1.1.exon.17 chr01 182605072 182605169 Zm00008a003077c 182620650 182602877 Zm00008a003077c Zm00008a003077,Zm00008a003078 simMerged
Zm00008a003078_T01.v1.1.exon.18 chr01 182604723 182604854 Zm00008a003078 182620650 182602877 Zm00008a003077c Zm00008a003077,Zm00008a003078 simMerged
Zm00008a003078_T01.v1.1.exon.18 chr01 182604723 182604854 Zm00008a003077c 182620650 182602877 Zm00008a003077c Zm00008a003077,Zm00008a003078 simMerged
Zm00008a003078_T01.v1.1.exon.19 chr01 182604431 182604649 Zm00008a003078 182620650 182602877 Zm00008a003077c Zm00008a003077,Zm00008a003078 simMerged
Zm00008a003078_T01.v1.1.exon.19 chr01 182604431 182604649 Zm00008a003077c 182620650 182602877 Zm00008a003077c Zm00008a003077,Zm00008a003078 simMerged
Zm00008a003078_T01.v1.1.exon.20 chr01 182604115 182604321 Zm00008a003078 182620650 182602877 Zm00008a003077c Zm00008a003077,Zm00008a003078 simMerged
Zm00008a003078_T01.v1.1.exon.20 chr01 182604115 182604321 Zm00008a003077c 182620650 182602877 Zm00008a003077c Zm00008a003077,Zm00008a003078 simMerged
Zm00008a003078_T01.v1.1.exon.21 chr01 182603424 182604040 Zm00008a003078 182620650 182602877 Zm00008a003077c Zm00008a003077,Zm00008a003078 simMerged
Zm00008a003078_T01.v1.1.exon.21 chr01 182603424 182604040 Zm00008a003077c 182620650 182602877 Zm00008a003077c Zm00008a003077,Zm00008a003078 simMerged
Zm00008a003078_T01.v1.1.exon.22 chr01 182602496 182602877 Zm00008a003078 182620650 182602877 Zm00008a003077c Zm00008a003077,Zm00008a003078 simMerged
Zm00008a003078_T01.v1.1.exon.22 chr01 182602496 182602877 Zm00008a003077c 182620650 182602877 Zm00008a003077c Zm00008a003077,Zm00008a003078 simMerged
Zm00008a003087_T01.v1.1.exon.1 chr01 183329078 183329418 Zm00008a003087 183329078 183325383 Zm00008a003086c Zm00008a003086,Zm00008a003087 simMerged
Zm00008a003087_T01.v1.1.exon.1 chr01 183329078 183329418 Zm00008a003086c 183329078 183325383 Zm00008a003086c Zm00008a003086,Zm00008a003087 simMerged
Zm00008a003087_T01.v1.1.exon.2 chr01 183328770 183329054 Zm00008a003087 183329078 183325383 Zm00008a003086c Zm00008a003086,Zm00008a003087 simMerged
Zm00008a003087_T01.v1.1.exon.2 chr01 183328770 183329054 Zm00008a003086c 183329078 183325383 Zm00008a003086c Zm00008a003086,Zm00008a003087 simMerged
Zm00008a003087_T01.v1.1.exon.3 chr01 183327224 183327349 Zm00008a003087 183329078 183325383 Zm00008a003086c Zm00008a003086,Zm00008a003087 simMerged
Zm00008a003087_T01.v1.1.exon.3 chr01 183327224 183327349 Zm00008a003086c 183329078 183325383 Zm00008a003086c Zm00008a003086,Zm00008a003087 simMerged
Zm00008a003087_T01.v1.1.exon.4 chr01 183326831 183327025 Zm00008a003087 183329078 183325383 Zm00008a003086c Zm00008a003086,Zm00008a003087 simMerged
Zm00008a003087_T01.v1.1.exon.4 chr01 183326831 183327025 Zm00008a003086c 183329078 183325383 Zm00008a003086c Zm00008a003086,Zm00008a003087 simMerged
Zm00008a003087_T01.v1.1.exon.5 chr01 183325366 183325383 Zm00008a003087 183329078 183325383 Zm00008a003086c Zm00008a003086,Zm00008a003087 simMerged
Zm00008a003087_T01.v1.1.exon.5 chr01 183325366 183325383 Zm00008a003086c 183329078 183325383 Zm00008a003086c Zm00008a003086,Zm00008a003087 simMerged
Zm00008a003090_T01.v1.1.exon.1 chr01 183511280 183511861 Zm00008a003090 183511280 183500004 Zm00008a003089c Zm00008a003089,Zm00008a003090 simMerged
Zm00008a003090_T01.v1.1.exon.1 chr01 183511280 183511861 Zm00008a003089c 183511280 183500004 Zm00008a003089c Zm00008a003089,Zm00008a003090 simMerged
Zm00008a003090_T01.v1.1.exon.2 chr01 183503316 183503629 Zm00008a003090 183511280 183500004 Zm00008a003089c Zm00008a003089,Zm00008a003090 simMerged
Zm00008a003090_T01.v1.1.exon.2 chr01 183503316 183503629 Zm00008a003089c 183511280 183500004 Zm00008a003089c Zm00008a003089,Zm00008a003090 simMerged
Zm00008a003090_T01.v1.1.exon.3 chr01 183502231 183502679 Zm00008a003090 183511280 183500004 Zm00008a003089c Zm00008a003089,Zm00008a003090 simMerged
Zm00008a003090_T01.v1.1.exon.3 chr01 183502231 183502679 Zm00008a003089c 183511280 183500004 Zm00008a003089c Zm00008a003089,Zm00008a003090 simMerged
Zm00008a003090_T01.v1.1.exon.4 chr01 183499521 183500004 Zm00008a003090 183511280 183500004 Zm00008a003089c Zm00008a003089,Zm00008a003090 simMerged
Zm00008a003090_T01.v1.1.exon.4 chr01 183499521 183500004 Zm00008a003089c 183511280 183500004 Zm00008a003089c Zm00008a003089,Zm00008a003090 simMerged
Zm00008a003096_T01.v1.1.exon.1 chr01 183864582 183865718 Zm00008a003096 183864582 183865718 Zm00008a003095c Zm00008a003095,Zm00008a003096 simMerged
Zm00008a003096_T01.v1.1.exon.1 chr01 183864582 183865718 Zm00008a003095c 183864582 183865718 Zm00008a003095c Zm00008a003095,Zm00008a003096 simMerged
Zm00008a003099_T01.v1.1.exon.1 chr01 183954704 183954973 Zm00008a003099 183954704 183945714 Zm00008a003098c Zm00008a003098,Zm00008a003099 simMerged
Zm00008a003099_T01.v1.1.exon.1 chr01 183954704 183954973 Zm00008a003098c 183954704 183945714 Zm00008a003098c Zm00008a003098,Zm00008a003099 simMerged
Zm00008a003099_T01.v1.1.exon.2 chr01 183954273 183954361 Zm00008a003099 183954704 183945714 Zm00008a003098c Zm00008a003098,Zm00008a003099 simMerged
Zm00008a003099_T01.v1.1.exon.2 chr01 183954273 183954361 Zm00008a003098c 183954704 183945714 Zm00008a003098c Zm00008a003098,Zm00008a003099 simMerged
Zm00008a003099_T01.v1.1.exon.3 chr01 183953730 183953796 Zm00008a003099 183954704 183945714 Zm00008a003098c Zm00008a003098,Zm00008a003099 simMerged
Zm00008a003099_T01.v1.1.exon.3 chr01 183953730 183953796 Zm00008a003098c 183954704 183945714 Zm00008a003098c Zm00008a003098,Zm00008a003099 simMerged
Zm00008a003099_T01.v1.1.exon.4 chr01 183953529 183953644 Zm00008a003099 183954704 183945714 Zm00008a003098c Zm00008a003098,Zm00008a003099 simMerged
Zm00008a003099_T01.v1.1.exon.4 chr01 183953529 183953644 Zm00008a003098c 183954704 183945714 Zm00008a003098c Zm00008a003098,Zm00008a003099 simMerged
Zm00008a003099_T01.v1.1.exon.5 chr01 183952975 183953041 Zm00008a003099 183954704 183945714 Zm00008a003098c Zm00008a003098,Zm00008a003099 simMerged
Zm00008a003099_T01.v1.1.exon.5 chr01 183952975 183953041 Zm00008a003098c 183954704 183945714 Zm00008a003098c Zm00008a003098,Zm00008a003099 simMerged
Zm00008a003099_T01.v1.1.exon.6 chr01 183952807 183952855 Zm00008a003099 183954704 183945714 Zm00008a003098c Zm00008a003098,Zm00008a003099 simMerged
Zm00008a003099_T01.v1.1.exon.6 chr01 183952807 183952855 Zm00008a003098c 183954704 183945714 Zm00008a003098c Zm00008a003098,Zm00008a003099 simMerged
Zm00008a003099_T01.v1.1.exon.7 chr01 183952572 183952657 Zm00008a003099 183954704 183945714 Zm00008a003098c Zm00008a003098,Zm00008a003099 simMerged
Zm00008a003099_T01.v1.1.exon.7 chr01 183952572 183952657 Zm00008a003098c 183954704 183945714 Zm00008a003098c Zm00008a003098,Zm00008a003099 simMerged
Zm00008a003099_T01.v1.1.exon.8 chr01 183951781 183952034 Zm00008a003099 183954704 183945714 Zm00008a003098c Zm00008a003098,Zm00008a003099 simMerged
Zm00008a003099_T01.v1.1.exon.8 chr01 183951781 183952034 Zm00008a003098c 183954704 183945714 Zm00008a003098c Zm00008a003098,Zm00008a003099 simMerged
Zm00008a003099_T01.v1.1.exon.9 chr01 183951642 183951697 Zm00008a003099 183954704 183945714 Zm00008a003098c Zm00008a003098,Zm00008a003099 simMerged
Zm00008a003099_T01.v1.1.exon.9 chr01 183951642 183951697 Zm00008a003098c 183954704 183945714 Zm00008a003098c Zm00008a003098,Zm00008a003099 simMerged
Zm00008a003099_T01.v1.1.exon.10 chr01 183951326 183951423 Zm00008a003099 183954704 183945714 Zm00008a003098c Zm00008a003098,Zm00008a003099 simMerged
Zm00008a003099_T01.v1.1.exon.10 chr01 183951326 183951423 Zm00008a003098c 183954704 183945714 Zm00008a003098c Zm00008a003098,Zm00008a003099 simMerged
Zm00008a003099_T01.v1.1.exon.11 chr01 183950087 183950185 Zm00008a003099 183954704 183945714 Zm00008a003098c Zm00008a003098,Zm00008a003099 simMerged
Zm00008a003099_T01.v1.1.exon.11 chr01 183950087 183950185 Zm00008a003098c 183954704 183945714 Zm00008a003098c Zm00008a003098,Zm00008a003099 simMerged
Zm00008a003099_T01.v1.1.exon.12 chr01 183948861 183949224 Zm00008a003099 183954704 183945714 Zm00008a003098c Zm00008a003098,Zm00008a003099 simMerged
Zm00008a003099_T01.v1.1.exon.12 chr01 183948861 183949224 Zm00008a003098c 183954704 183945714 Zm00008a003098c Zm00008a003098,Zm00008a003099 simMerged
Zm00008a003099_T01.v1.1.exon.13 chr01 183947921 183948763 Zm00008a003099 183954704 183945714 Zm00008a003098c Zm00008a003098,Zm00008a003099 simMerged
Zm00008a003099_T01.v1.1.exon.13 chr01 183947921 183948763 Zm00008a003098c 183954704 183945714 Zm00008a003098c Zm00008a003098,Zm00008a003099 simMerged
Zm00008a003099_T01.v1.1.exon.14 chr01 183947690 183947838 Zm00008a003099 183954704 183945714 Zm00008a003098c Zm00008a003098,Zm00008a003099 simMerged
Zm00008a003099_T01.v1.1.exon.14 chr01 183947690 183947838 Zm00008a003098c 183954704 183945714 Zm00008a003098c Zm00008a003098,Zm00008a003099 simMerged
Zm00008a003099_T01.v1.1.exon.15 chr01 183946768 183946927 Zm00008a003099 183954704 183945714 Zm00008a003098c Zm00008a003098,Zm00008a003099 simMerged
Zm00008a003099_T01.v1.1.exon.15 chr01 183946768 183946927 Zm00008a003098c 183954704 183945714 Zm00008a003098c Zm00008a003098,Zm00008a003099 simMerged
Zm00008a003099_T01.v1.1.exon.16 chr01 183945428 183945714 Zm00008a003099 183954704 183945714 Zm00008a003098c Zm00008a003098,Zm00008a003099 simMerged
Zm00008a003099_T01.v1.1.exon.16 chr01 183945428 183945714 Zm00008a003098c 183954704 183945714 Zm00008a003098c Zm00008a003098,Zm00008a003099 simMerged
Zm00008a003103_T01.v1.1.exon.1 chr01 184049790 184050125 Zm00008a003103 184049790 184052125 Zm00008a003102c Zm00008a003102,Zm00008a003103 simMerged
Zm00008a003103_T01.v1.1.exon.1 chr01 184049790 184050125 Zm00008a003102c 184049790 184052125 Zm00008a003102c Zm00008a003102,Zm00008a003103 simMerged
Zm00008a003103_T01.v1.1.exon.2 chr01 184050260 184050472 Zm00008a003103 184049790 184052125 Zm00008a003102c Zm00008a003102,Zm00008a003103 simMerged
Zm00008a003103_T01.v1.1.exon.2 chr01 184050260 184050472 Zm00008a003102c 184049790 184052125 Zm00008a003102c Zm00008a003102,Zm00008a003103 simMerged
Zm00008a003103_T01.v1.1.exon.3 chr01 184050674 184050769 Zm00008a003103 184049790 184052125 Zm00008a003102c Zm00008a003102,Zm00008a003103 simMerged
Zm00008a003103_T01.v1.1.exon.3 chr01 184050674 184050769 Zm00008a003102c 184049790 184052125 Zm00008a003102c Zm00008a003102,Zm00008a003103 simMerged
Zm00008a003103_T01.v1.1.exon.4 chr01 184051007 184051152 Zm00008a003103 184049790 184052125 Zm00008a003102c Zm00008a003102,Zm00008a003103 simMerged
Zm00008a003103_T01.v1.1.exon.4 chr01 184051007 184051152 Zm00008a003102c 184049790 184052125 Zm00008a003102c Zm00008a003102,Zm00008a003103 simMerged
Zm00008a003103_T01.v1.1.exon.5 chr01 184051244 184051466 Zm00008a003103 184049790 184052125 Zm00008a003102c Zm00008a003102,Zm00008a003103 simMerged
Zm00008a003103_T01.v1.1.exon.5 chr01 184051244 184051466 Zm00008a003102c 184049790 184052125 Zm00008a003102c Zm00008a003102,Zm00008a003103 simMerged
Zm00008a003103_T01.v1.1.exon.6 chr01 184051653 184052125 Zm00008a003103 184049790 184052125 Zm00008a003102c Zm00008a003102,Zm00008a003103 simMerged
Zm00008a003103_T01.v1.1.exon.6 chr01 184051653 184052125 Zm00008a003102c 184049790 184052125 Zm00008a003102c Zm00008a003102,Zm00008a003103 simMerged
Zm00008a003105_T01.v1.1.exon.1 chr01 184199472 184199488 Zm00008a003105 184199472 184196791 Zm00008a003104c Zm00008a003104,Zm00008a003105 simMerged
Zm00008a003105_T01.v1.1.exon.1 chr01 184199472 184199488 Zm00008a003104c 184199472 184196791 Zm00008a003104c Zm00008a003104,Zm00008a003105 simMerged
Zm00008a003105_T01.v1.1.exon.2 chr01 184199269 184199421 Zm00008a003105 184199472 184196791 Zm00008a003104c Zm00008a003104,Zm00008a003105 simMerged
Zm00008a003105_T01.v1.1.exon.2 chr01 184199269 184199421 Zm00008a003104c 184199472 184196791 Zm00008a003104c Zm00008a003104,Zm00008a003105 simMerged
Zm00008a003105_T01.v1.1.exon.3 chr01 184199104 184199182 Zm00008a003105 184199472 184196791 Zm00008a003104c Zm00008a003104,Zm00008a003105 simMerged
Zm00008a003105_T01.v1.1.exon.3 chr01 184199104 184199182 Zm00008a003104c 184199472 184196791 Zm00008a003104c Zm00008a003104,Zm00008a003105 simMerged
Zm00008a003105_T01.v1.1.exon.4 chr01 184198946 184199025 Zm00008a003105 184199472 184196791 Zm00008a003104c Zm00008a003104,Zm00008a003105 simMerged
Zm00008a003105_T01.v1.1.exon.4 chr01 184198946 184199025 Zm00008a003104c 184199472 184196791 Zm00008a003104c Zm00008a003104,Zm00008a003105 simMerged
Zm00008a003105_T01.v1.1.exon.5 chr01 184198797 184198863 Zm00008a003105 184199472 184196791 Zm00008a003104c Zm00008a003104,Zm00008a003105 simMerged
Zm00008a003105_T01.v1.1.exon.5 chr01 184198797 184198863 Zm00008a003104c 184199472 184196791 Zm00008a003104c Zm00008a003104,Zm00008a003105 simMerged
Zm00008a003105_T01.v1.1.exon.6 chr01 184197749 184197820 Zm00008a003105 184199472 184196791 Zm00008a003104c Zm00008a003104,Zm00008a003105 simMerged
Zm00008a003105_T01.v1.1.exon.6 chr01 184197749 184197820 Zm00008a003104c 184199472 184196791 Zm00008a003104c Zm00008a003104,Zm00008a003105 simMerged
Zm00008a003105_T01.v1.1.exon.7 chr01 184197183 184197410 Zm00008a003105 184199472 184196791 Zm00008a003104c Zm00008a003104,Zm00008a003105 simMerged
Zm00008a003105_T01.v1.1.exon.7 chr01 184197183 184197410 Zm00008a003104c 184199472 184196791 Zm00008a003104c Zm00008a003104,Zm00008a003105 simMerged
Zm00008a003105_T01.v1.1.exon.8 chr01 184196939 184197101 Zm00008a003105 184199472 184196791 Zm00008a003104c Zm00008a003104,Zm00008a003105 simMerged
Zm00008a003105_T01.v1.1.exon.8 chr01 184196939 184197101 Zm00008a003104c 184199472 184196791 Zm00008a003104c Zm00008a003104,Zm00008a003105 simMerged
Zm00008a003105_T01.v1.1.exon.9 chr01 184196771 184196791 Zm00008a003105 184199472 184196791 Zm00008a003104c Zm00008a003104,Zm00008a003105 simMerged
Zm00008a003105_T01.v1.1.exon.9 chr01 184196771 184196791 Zm00008a003104c 184199472 184196791 Zm00008a003104c Zm00008a003104,Zm00008a003105 simMerged
Zm00008a003110_T01.v1.1.exon.1 chr01 184336901 184337146 Zm00008a003110 184336901 184334838 Zm00008a003109c Zm00008a003109,Zm00008a003110 simMerged
Zm00008a003110_T01.v1.1.exon.1 chr01 184336901 184337146 Zm00008a003109c 184336901 184334838 Zm00008a003109c Zm00008a003109,Zm00008a003110 simMerged
Zm00008a003110_T01.v1.1.exon.2 chr01 184336373 184336405 Zm00008a003110 184336901 184334838 Zm00008a003109c Zm00008a003109,Zm00008a003110 simMerged
Zm00008a003110_T01.v1.1.exon.2 chr01 184336373 184336405 Zm00008a003109c 184336901 184334838 Zm00008a003109c Zm00008a003109,Zm00008a003110 simMerged
Zm00008a003110_T01.v1.1.exon.3 chr01 184335147 184335290 Zm00008a003110 184336901 184334838 Zm00008a003109c Zm00008a003109,Zm00008a003110 simMerged
Zm00008a003110_T01.v1.1.exon.3 chr01 184335147 184335290 Zm00008a003109c 184336901 184334838 Zm00008a003109c Zm00008a003109,Zm00008a003110 simMerged
Zm00008a003110_T01.v1.1.exon.4 chr01 184334773 184334838 Zm00008a003110 184336901 184334838 Zm00008a003109c Zm00008a003109,Zm00008a003110 simMerged
Zm00008a003110_T01.v1.1.exon.4 chr01 184334773 184334838 Zm00008a003109c 184336901 184334838 Zm00008a003109c Zm00008a003109,Zm00008a003110 simMerged
Zm00008a003112_T01.v1.1.exon.1 chr01 184398581 184399039 Zm00008a003112 184398581 184399039 Zm00008a003111c Zm00008a003111,Zm00008a003112 simMerged
Zm00008a003112_T01.v1.1.exon.1 chr01 184398581 184399039 Zm00008a003111c 184398581 184399039 Zm00008a003111c Zm00008a003111,Zm00008a003112 simMerged
Zm00008a003121_T01.v1.1.exon.1 chr01 184883737 184883941 Zm00008a003121 184883737 184884995 Zm00008a003120c Zm00008a003120,Zm00008a003121 simMerged
Zm00008a003121_T01.v1.1.exon.1 chr01 184883737 184883941 Zm00008a003120c 184883737 184884995 Zm00008a003120c Zm00008a003120,Zm00008a003121 simMerged
Zm00008a003121_T01.v1.1.exon.2 chr01 184884126 184884819 Zm00008a003121 184883737 184884995 Zm00008a003120c Zm00008a003120,Zm00008a003121 simMerged
Zm00008a003121_T01.v1.1.exon.2 chr01 184884126 184884819 Zm00008a003120c 184883737 184884995 Zm00008a003120c Zm00008a003120,Zm00008a003121 simMerged
Zm00008a003121_T01.v1.1.exon.3 chr01 184884916 184884995 Zm00008a003121 184883737 184884995 Zm00008a003120c Zm00008a003120,Zm00008a003121 simMerged
Zm00008a003121_T01.v1.1.exon.3 chr01 184884916 184884995 Zm00008a003120c 184883737 184884995 Zm00008a003120c Zm00008a003120,Zm00008a003121 simMerged
Zm00008a003131_T01.v1.1.exon.1 chr01 185270561 185270809 Zm00008a003131 185270561 185274332 Zm00008a003130c Zm00008a003130,Zm00008a003131 simMerged
Zm00008a003131_T01.v1.1.exon.1 chr01 185270561 185270809 Zm00008a003130c 185270561 185274332 Zm00008a003130c Zm00008a003130,Zm00008a003131 simMerged
Zm00008a003131_T01.v1.1.exon.2 chr01 185271329 185271636 Zm00008a003131 185270561 185274332 Zm00008a003130c Zm00008a003130,Zm00008a003131 simMerged
Zm00008a003131_T01.v1.1.exon.2 chr01 185271329 185271636 Zm00008a003130c 185270561 185274332 Zm00008a003130c Zm00008a003130,Zm00008a003131 simMerged
Zm00008a003131_T01.v1.1.exon.3 chr01 185272432 185272657 Zm00008a003131 185270561 185274332 Zm00008a003130c Zm00008a003130,Zm00008a003131 simMerged
Zm00008a003131_T01.v1.1.exon.3 chr01 185272432 185272657 Zm00008a003130c 185270561 185274332 Zm00008a003130c Zm00008a003130,Zm00008a003131 simMerged
Zm00008a003131_T01.v1.1.exon.4 chr01 185272732 185272977 Zm00008a003131 185270561 185274332 Zm00008a003130c Zm00008a003130,Zm00008a003131 simMerged
Zm00008a003131_T01.v1.1.exon.4 chr01 185272732 185272977 Zm00008a003130c 185270561 185274332 Zm00008a003130c Zm00008a003130,Zm00008a003131 simMerged
Zm00008a003131_T01.v1.1.exon.5 chr01 185273076 185273186 Zm00008a003131 185270561 185274332 Zm00008a003130c Zm00008a003130,Zm00008a003131 simMerged
Zm00008a003131_T01.v1.1.exon.5 chr01 185273076 185273186 Zm00008a003130c 185270561 185274332 Zm00008a003130c Zm00008a003130,Zm00008a003131 simMerged
Zm00008a003131_T01.v1.1.exon.6 chr01 185273390 185273521 Zm00008a003131 185270561 185274332 Zm00008a003130c Zm00008a003130,Zm00008a003131 simMerged
Zm00008a003131_T01.v1.1.exon.6 chr01 185273390 185273521 Zm00008a003130c 185270561 185274332 Zm00008a003130c Zm00008a003130,Zm00008a003131 simMerged
Zm00008a003131_T01.v1.1.exon.7 chr01 185273724 185274332 Zm00008a003131 185270561 185274332 Zm00008a003130c Zm00008a003130,Zm00008a003131 simMerged
Zm00008a003131_T01.v1.1.exon.7 chr01 185273724 185274332 Zm00008a003130c 185270561 185274332 Zm00008a003130c Zm00008a003130,Zm00008a003131 simMerged
Zm00008a003138_T01.v1.1.exon.1 chr01 185504626 185504836 Zm00008a003138 185504626 185499780 Zm00008a003137c Zm00008a003137,Zm00008a003138 simMerged
Zm00008a003138_T01.v1.1.exon.1 chr01 185504626 185504836 Zm00008a003137c 185504626 185499780 Zm00008a003137c Zm00008a003137,Zm00008a003138 simMerged
Zm00008a003138_T01.v1.1.exon.2 chr01 185503908 185503980 Zm00008a003138 185504626 185499780 Zm00008a003137c Zm00008a003137,Zm00008a003138 simMerged
Zm00008a003138_T01.v1.1.exon.2 chr01 185503908 185503980 Zm00008a003137c 185504626 185499780 Zm00008a003137c Zm00008a003137,Zm00008a003138 simMerged
Zm00008a003138_T01.v1.1.exon.3 chr01 185503512 185503785 Zm00008a003138 185504626 185499780 Zm00008a003137c Zm00008a003137,Zm00008a003138 simMerged
Zm00008a003138_T01.v1.1.exon.3 chr01 185503512 185503785 Zm00008a003137c 185504626 185499780 Zm00008a003137c Zm00008a003137,Zm00008a003138 simMerged
Zm00008a003138_T01.v1.1.exon.4 chr01 185503309 185503408 Zm00008a003138 185504626 185499780 Zm00008a003137c Zm00008a003137,Zm00008a003138 simMerged
Zm00008a003138_T01.v1.1.exon.4 chr01 185503309 185503408 Zm00008a003137c 185504626 185499780 Zm00008a003137c Zm00008a003137,Zm00008a003138 simMerged
Zm00008a003138_T01.v1.1.exon.5 chr01 185502946 185503212 Zm00008a003138 185504626 185499780 Zm00008a003137c Zm00008a003137,Zm00008a003138 simMerged
Zm00008a003138_T01.v1.1.exon.5 chr01 185502946 185503212 Zm00008a003137c 185504626 185499780 Zm00008a003137c Zm00008a003137,Zm00008a003138 simMerged
Zm00008a003138_T01.v1.1.exon.6 chr01 185502823 185502858 Zm00008a003138 185504626 185499780 Zm00008a003137c Zm00008a003137,Zm00008a003138 simMerged
Zm00008a003138_T01.v1.1.exon.6 chr01 185502823 185502858 Zm00008a003137c 185504626 185499780 Zm00008a003137c Zm00008a003137,Zm00008a003138 simMerged
Zm00008a003138_T01.v1.1.exon.7 chr01 185501828 185501877 Zm00008a003138 185504626 185499780 Zm00008a003137c Zm00008a003137,Zm00008a003138 simMerged
Zm00008a003138_T01.v1.1.exon.7 chr01 185501828 185501877 Zm00008a003137c 185504626 185499780 Zm00008a003137c Zm00008a003137,Zm00008a003138 simMerged
Zm00008a003138_T01.v1.1.exon.8 chr01 185501637 185501736 Zm00008a003138 185504626 185499780 Zm00008a003137c Zm00008a003137,Zm00008a003138 simMerged
Zm00008a003138_T01.v1.1.exon.8 chr01 185501637 185501736 Zm00008a003137c 185504626 185499780 Zm00008a003137c Zm00008a003137,Zm00008a003138 simMerged
Zm00008a003138_T01.v1.1.exon.9 chr01 185501225 185501344 Zm00008a003138 185504626 185499780 Zm00008a003137c Zm00008a003137,Zm00008a003138 simMerged
Zm00008a003138_T01.v1.1.exon.9 chr01 185501225 185501344 Zm00008a003137c 185504626 185499780 Zm00008a003137c Zm00008a003137,Zm00008a003138 simMerged
Zm00008a003138_T01.v1.1.exon.10 chr01 185500955 185501111 Zm00008a003138 185504626 185499780 Zm00008a003137c Zm00008a003137,Zm00008a003138 simMerged
Zm00008a003138_T01.v1.1.exon.10 chr01 185500955 185501111 Zm00008a003137c 185504626 185499780 Zm00008a003137c Zm00008a003137,Zm00008a003138 simMerged
Zm00008a003138_T01.v1.1.exon.11 chr01 185500125 185500495 Zm00008a003138 185504626 185499780 Zm00008a003137c Zm00008a003137,Zm00008a003138 simMerged
Zm00008a003138_T01.v1.1.exon.11 chr01 185500125 185500495 Zm00008a003137c 185504626 185499780 Zm00008a003137c Zm00008a003137,Zm00008a003138 simMerged
Zm00008a003138_T01.v1.1.exon.12 chr01 185499881 185499961 Zm00008a003138 185504626 185499780 Zm00008a003137c Zm00008a003137,Zm00008a003138 simMerged
Zm00008a003138_T01.v1.1.exon.12 chr01 185499881 185499961 Zm00008a003137c 185504626 185499780 Zm00008a003137c Zm00008a003137,Zm00008a003138 simMerged
Zm00008a003138_T01.v1.1.exon.13 chr01 185499205 185499780 Zm00008a003138 185504626 185499780 Zm00008a003137c Zm00008a003137,Zm00008a003138 simMerged
Zm00008a003138_T01.v1.1.exon.13 chr01 185499205 185499780 Zm00008a003137c 185504626 185499780 Zm00008a003137c Zm00008a003137,Zm00008a003138 simMerged
Zm00008a003140_T01.v1.1.exon.1 chr01 185538986 185539041 Zm00008a003140 185538986 185545205 Zm00008a003139c Zm00008a003139,Zm00008a003140 simMerged
Zm00008a003140_T01.v1.1.exon.1 chr01 185538986 185539041 Zm00008a003139c 185538986 185545205 Zm00008a003139c Zm00008a003139,Zm00008a003140 simMerged
Zm00008a003140_T01.v1.1.exon.2 chr01 185539341 185539626 Zm00008a003140 185538986 185545205 Zm00008a003139c Zm00008a003139,Zm00008a003140 simMerged
Zm00008a003140_T01.v1.1.exon.2 chr01 185539341 185539626 Zm00008a003139c 185538986 185545205 Zm00008a003139c Zm00008a003139,Zm00008a003140 simMerged
Zm00008a003140_T01.v1.1.exon.3 chr01 185540844 185541177 Zm00008a003140 185538986 185545205 Zm00008a003139c Zm00008a003139,Zm00008a003140 simMerged
Zm00008a003140_T01.v1.1.exon.3 chr01 185540844 185541177 Zm00008a003139c 185538986 185545205 Zm00008a003139c Zm00008a003139,Zm00008a003140 simMerged
Zm00008a003140_T01.v1.1.exon.4 chr01 185541445 185541639 Zm00008a003140 185538986 185545205 Zm00008a003139c Zm00008a003139,Zm00008a003140 simMerged
Zm00008a003140_T01.v1.1.exon.4 chr01 185541445 185541639 Zm00008a003139c 185538986 185545205 Zm00008a003139c Zm00008a003139,Zm00008a003140 simMerged
Zm00008a003140_T01.v1.1.exon.5 chr01 185542420 185542874 Zm00008a003140 185538986 185545205 Zm00008a003139c Zm00008a003139,Zm00008a003140 simMerged
Zm00008a003140_T01.v1.1.exon.5 chr01 185542420 185542874 Zm00008a003139c 185538986 185545205 Zm00008a003139c Zm00008a003139,Zm00008a003140 simMerged
Zm00008a003140_T01.v1.1.exon.6 chr01 185542948 185543052 Zm00008a003140 185538986 185545205 Zm00008a003139c Zm00008a003139,Zm00008a003140 simMerged
Zm00008a003140_T01.v1.1.exon.6 chr01 185542948 185543052 Zm00008a003139c 185538986 185545205 Zm00008a003139c Zm00008a003139,Zm00008a003140 simMerged
Zm00008a003140_T01.v1.1.exon.7 chr01 185543119 185543352 Zm00008a003140 185538986 185545205 Zm00008a003139c Zm00008a003139,Zm00008a003140 simMerged
Zm00008a003140_T01.v1.1.exon.7 chr01 185543119 185543352 Zm00008a003139c 185538986 185545205 Zm00008a003139c Zm00008a003139,Zm00008a003140 simMerged
Zm00008a003140_T01.v1.1.exon.8 chr01 185543461 185543679 Zm00008a003140 185538986 185545205 Zm00008a003139c Zm00008a003139,Zm00008a003140 simMerged
Zm00008a003140_T01.v1.1.exon.8 chr01 185543461 185543679 Zm00008a003139c 185538986 185545205 Zm00008a003139c Zm00008a003139,Zm00008a003140 simMerged
Zm00008a003140_T01.v1.1.exon.9 chr01 185543775 185543901 Zm00008a003140 185538986 185545205 Zm00008a003139c Zm00008a003139,Zm00008a003140 simMerged
Zm00008a003140_T01.v1.1.exon.9 chr01 185543775 185543901 Zm00008a003139c 185538986 185545205 Zm00008a003139c Zm00008a003139,Zm00008a003140 simMerged
Zm00008a003140_T01.v1.1.exon.10 chr01 185544045 185544057 Zm00008a003140 185538986 185545205 Zm00008a003139c Zm00008a003139,Zm00008a003140 simMerged
Zm00008a003140_T01.v1.1.exon.10 chr01 185544045 185544057 Zm00008a003139c 185538986 185545205 Zm00008a003139c Zm00008a003139,Zm00008a003140 simMerged
Zm00008a003140_T01.v1.1.exon.11 chr01 185544812 185545205 Zm00008a003140 185538986 185545205 Zm00008a003139c Zm00008a003139,Zm00008a003140 simMerged
Zm00008a003140_T01.v1.1.exon.11 chr01 185544812 185545205 Zm00008a003139c 185538986 185545205 Zm00008a003139c Zm00008a003139,Zm00008a003140 simMerged
Zm00008a003142_T01.v1.1.exon.1 chr01 185584839 185585261 Zm00008a003142 185584839 185587221 Zm00008a003141c Zm00008a003141,Zm00008a003142 simMerged
Zm00008a003142_T01.v1.1.exon.1 chr01 185584839 185585261 Zm00008a003141c 185584839 185587221 Zm00008a003141c Zm00008a003141,Zm00008a003142 simMerged
Zm00008a003142_T01.v1.1.exon.2 chr01 185585334 185585410 Zm00008a003142 185584839 185587221 Zm00008a003141c Zm00008a003141,Zm00008a003142 simMerged
Zm00008a003142_T01.v1.1.exon.2 chr01 185585334 185585410 Zm00008a003141c 185584839 185587221 Zm00008a003141c Zm00008a003141,Zm00008a003142 simMerged
Zm00008a003142_T01.v1.1.exon.3 chr01 185585519 185585688 Zm00008a003142 185584839 185587221 Zm00008a003141c Zm00008a003141,Zm00008a003142 simMerged
Zm00008a003142_T01.v1.1.exon.3 chr01 185585519 185585688 Zm00008a003141c 185584839 185587221 Zm00008a003141c Zm00008a003141,Zm00008a003142 simMerged
Zm00008a003142_T01.v1.1.exon.4 chr01 185586886 185587107 Zm00008a003142 185584839 185587221 Zm00008a003141c Zm00008a003141,Zm00008a003142 simMerged
Zm00008a003142_T01.v1.1.exon.4 chr01 185586886 185587107 Zm00008a003141c 185584839 185587221 Zm00008a003141c Zm00008a003141,Zm00008a003142 simMerged
Zm00008a003142_T01.v1.1.exon.5 chr01 185587202 185587221 Zm00008a003142 185584839 185587221 Zm00008a003141c Zm00008a003141,Zm00008a003142 simMerged
Zm00008a003142_T01.v1.1.exon.5 chr01 185587202 185587221 Zm00008a003141c 185584839 185587221 Zm00008a003141c Zm00008a003141,Zm00008a003142 simMerged
Zm00008a003144_T01.v1.1.exon.1 chr01 185605276 185605615 Zm00008a003144 185605276 185602066 Zm00008a003143c Zm00008a003143,Zm00008a003144 simMerged
Zm00008a003144_T01.v1.1.exon.1 chr01 185605276 185605615 Zm00008a003143c 185605276 185602066 Zm00008a003143c Zm00008a003143,Zm00008a003144 simMerged
Zm00008a003144_T01.v1.1.exon.2 chr01 185605059 185605147 Zm00008a003144 185605276 185602066 Zm00008a003143c Zm00008a003143,Zm00008a003144 simMerged
Zm00008a003144_T01.v1.1.exon.2 chr01 185605059 185605147 Zm00008a003143c 185605276 185602066 Zm00008a003143c Zm00008a003143,Zm00008a003144 simMerged
Zm00008a003144_T01.v1.1.exon.3 chr01 185604106 185604199 Zm00008a003144 185605276 185602066 Zm00008a003143c Zm00008a003143,Zm00008a003144 simMerged
Zm00008a003144_T01.v1.1.exon.3 chr01 185604106 185604199 Zm00008a003143c 185605276 185602066 Zm00008a003143c Zm00008a003143,Zm00008a003144 simMerged
Zm00008a003144_T01.v1.1.exon.4 chr01 185603318 185603379 Zm00008a003144 185605276 185602066 Zm00008a003143c Zm00008a003143,Zm00008a003144 simMerged
Zm00008a003144_T01.v1.1.exon.4 chr01 185603318 185603379 Zm00008a003143c 185605276 185602066 Zm00008a003143c Zm00008a003143,Zm00008a003144 simMerged
Zm00008a003144_T01.v1.1.exon.5 chr01 185603171 185603249 Zm00008a003144 185605276 185602066 Zm00008a003143c Zm00008a003143,Zm00008a003144 simMerged
Zm00008a003144_T01.v1.1.exon.5 chr01 185603171 185603249 Zm00008a003143c 185605276 185602066 Zm00008a003143c Zm00008a003143,Zm00008a003144 simMerged
Zm00008a003144_T01.v1.1.exon.6 chr01 185602939 185603031 Zm00008a003144 185605276 185602066 Zm00008a003143c Zm00008a003143,Zm00008a003144 simMerged
Zm00008a003144_T01.v1.1.exon.6 chr01 185602939 185603031 Zm00008a003143c 185605276 185602066 Zm00008a003143c Zm00008a003143,Zm00008a003144 simMerged
Zm00008a003144_T01.v1.1.exon.7 chr01 185602649 185602749 Zm00008a003144 185605276 185602066 Zm00008a003143c Zm00008a003143,Zm00008a003144 simMerged
Zm00008a003144_T01.v1.1.exon.7 chr01 185602649 185602749 Zm00008a003143c 185605276 185602066 Zm00008a003143c Zm00008a003143,Zm00008a003144 simMerged
Zm00008a003144_T01.v1.1.exon.8 chr01 185602425 185602480 Zm00008a003144 185605276 185602066 Zm00008a003143c Zm00008a003143,Zm00008a003144 simMerged
Zm00008a003144_T01.v1.1.exon.8 chr01 185602425 185602480 Zm00008a003143c 185605276 185602066 Zm00008a003143c Zm00008a003143,Zm00008a003144 simMerged
Zm00008a003144_T01.v1.1.exon.9 chr01 185602157 185602323 Zm00008a003144 185605276 185602066 Zm00008a003143c Zm00008a003143,Zm00008a003144 simMerged
Zm00008a003144_T01.v1.1.exon.9 chr01 185602157 185602323 Zm00008a003143c 185605276 185602066 Zm00008a003143c Zm00008a003143,Zm00008a003144 simMerged
Zm00008a003144_T01.v1.1.exon.10 chr01 185601820 185602066 Zm00008a003144 185605276 185602066 Zm00008a003143c Zm00008a003143,Zm00008a003144 simMerged
Zm00008a003144_T01.v1.1.exon.10 chr01 185601820 185602066 Zm00008a003143c 185605276 185602066 Zm00008a003143c Zm00008a003143,Zm00008a003144 simMerged
Zm00008a003147_T01.v1.1.exon.1 chr01 185687134 185687322 Zm00008a003147 185687134 185697417 Zm00008a003146c Zm00008a003146,Zm00008a003147 simMerged
Zm00008a003147_T01.v1.1.exon.1 chr01 185687134 185687322 Zm00008a003146c 185687134 185697417 Zm00008a003146c Zm00008a003146,Zm00008a003147 simMerged
Zm00008a003147_T01.v1.1.exon.2 chr01 185688051 185688176 Zm00008a003147 185687134 185697417 Zm00008a003146c Zm00008a003146,Zm00008a003147 simMerged
Zm00008a003147_T01.v1.1.exon.2 chr01 185688051 185688176 Zm00008a003146c 185687134 185697417 Zm00008a003146c Zm00008a003146,Zm00008a003147 simMerged
Zm00008a003147_T01.v1.1.exon.3 chr01 185688253 185688403 Zm00008a003147 185687134 185697417 Zm00008a003146c Zm00008a003146,Zm00008a003147 simMerged
Zm00008a003147_T01.v1.1.exon.3 chr01 185688253 185688403 Zm00008a003146c 185687134 185697417 Zm00008a003146c Zm00008a003146,Zm00008a003147 simMerged
Zm00008a003147_T01.v1.1.exon.4 chr01 185688962 185689158 Zm00008a003147 185687134 185697417 Zm00008a003146c Zm00008a003146,Zm00008a003147 simMerged
Zm00008a003147_T01.v1.1.exon.4 chr01 185688962 185689158 Zm00008a003146c 185687134 185697417 Zm00008a003146c Zm00008a003146,Zm00008a003147 simMerged
Zm00008a003147_T01.v1.1.exon.5 chr01 185689376 185689618 Zm00008a003147 185687134 185697417 Zm00008a003146c Zm00008a003146,Zm00008a003147 simMerged
Zm00008a003147_T01.v1.1.exon.5 chr01 185689376 185689618 Zm00008a003146c 185687134 185697417 Zm00008a003146c Zm00008a003146,Zm00008a003147 simMerged
Zm00008a003147_T01.v1.1.exon.6 chr01 185689980 185690099 Zm00008a003147 185687134 185697417 Zm00008a003146c Zm00008a003146,Zm00008a003147 simMerged
Zm00008a003147_T01.v1.1.exon.6 chr01 185689980 185690099 Zm00008a003146c 185687134 185697417 Zm00008a003146c Zm00008a003146,Zm00008a003147 simMerged
Zm00008a003147_T01.v1.1.exon.7 chr01 185692677 185692847 Zm00008a003147 185687134 185697417 Zm00008a003146c Zm00008a003146,Zm00008a003147 simMerged
Zm00008a003147_T01.v1.1.exon.7 chr01 185692677 185692847 Zm00008a003146c 185687134 185697417 Zm00008a003146c Zm00008a003146,Zm00008a003147 simMerged
Zm00008a003147_T01.v1.1.exon.8 chr01 185693248 185693420 Zm00008a003147 185687134 185697417 Zm00008a003146c Zm00008a003146,Zm00008a003147 simMerged
Zm00008a003147_T01.v1.1.exon.8 chr01 185693248 185693420 Zm00008a003146c 185687134 185697417 Zm00008a003146c Zm00008a003146,Zm00008a003147 simMerged
Zm00008a003147_T01.v1.1.exon.9 chr01 185693696 185693942 Zm00008a003147 185687134 185697417 Zm00008a003146c Zm00008a003146,Zm00008a003147 simMerged
Zm00008a003147_T01.v1.1.exon.9 chr01 185693696 185693942 Zm00008a003146c 185687134 185697417 Zm00008a003146c Zm00008a003146,Zm00008a003147 simMerged
Zm00008a003147_T01.v1.1.exon.10 chr01 185694790 185694874 Zm00008a003147 185687134 185697417 Zm00008a003146c Zm00008a003146,Zm00008a003147 simMerged
Zm00008a003147_T01.v1.1.exon.10 chr01 185694790 185694874 Zm00008a003146c 185687134 185697417 Zm00008a003146c Zm00008a003146,Zm00008a003147 simMerged
Zm00008a003147_T01.v1.1.exon.11 chr01 185695243 185695352 Zm00008a003147 185687134 185697417 Zm00008a003146c Zm00008a003146,Zm00008a003147 simMerged
Zm00008a003147_T01.v1.1.exon.11 chr01 185695243 185695352 Zm00008a003146c 185687134 185697417 Zm00008a003146c Zm00008a003146,Zm00008a003147 simMerged
Zm00008a003147_T01.v1.1.exon.12 chr01 185695617 185695841 Zm00008a003147 185687134 185697417 Zm00008a003146c Zm00008a003146,Zm00008a003147 simMerged
Zm00008a003147_T01.v1.1.exon.12 chr01 185695617 185695841 Zm00008a003146c 185687134 185697417 Zm00008a003146c Zm00008a003146,Zm00008a003147 simMerged
Zm00008a003147_T01.v1.1.exon.13 chr01 185696660 185696725 Zm00008a003147 185687134 185697417 Zm00008a003146c Zm00008a003146,Zm00008a003147 simMerged
Zm00008a003147_T01.v1.1.exon.13 chr01 185696660 185696725 Zm00008a003146c 185687134 185697417 Zm00008a003146c Zm00008a003146,Zm00008a003147 simMerged
Zm00008a003147_T01.v1.1.exon.14 chr01 185696925 185697019 Zm00008a003147 185687134 185697417 Zm00008a003146c Zm00008a003146,Zm00008a003147 simMerged
Zm00008a003147_T01.v1.1.exon.14 chr01 185696925 185697019 Zm00008a003146c 185687134 185697417 Zm00008a003146c Zm00008a003146,Zm00008a003147 simMerged
Zm00008a003147_T01.v1.1.exon.15 chr01 185697117 185697227 Zm00008a003147 185687134 185697417 Zm00008a003146c Zm00008a003146,Zm00008a003147 simMerged
Zm00008a003147_T01.v1.1.exon.15 chr01 185697117 185697227 Zm00008a003146c 185687134 185697417 Zm00008a003146c Zm00008a003146,Zm00008a003147 simMerged
Zm00008a003147_T01.v1.1.exon.16 chr01 185697339 185697417 Zm00008a003147 185687134 185697417 Zm00008a003146c Zm00008a003146,Zm00008a003147 simMerged
Zm00008a003147_T01.v1.1.exon.16 chr01 185697339 185697417 Zm00008a003146c 185687134 185697417 Zm00008a003146c Zm00008a003146,Zm00008a003147 simMerged
Zm00008a003155_T01.v1.1.exon.1 chr01 186111146 186113335 Zm00008a003155 186111146 186118158 Zm00008a003154c Zm00008a003154,Zm00008a003155 simMerged
Zm00008a003155_T01.v1.1.exon.1 chr01 186111146 186113335 Zm00008a003154c 186111146 186118158 Zm00008a003154c Zm00008a003154,Zm00008a003155 simMerged
Zm00008a003155_T01.v1.1.exon.2 chr01 186113418 186113576 Zm00008a003155 186111146 186118158 Zm00008a003154c Zm00008a003154,Zm00008a003155 simMerged
Zm00008a003155_T01.v1.1.exon.2 chr01 186113418 186113576 Zm00008a003154c 186111146 186118158 Zm00008a003154c Zm00008a003154,Zm00008a003155 simMerged
Zm00008a003155_T01.v1.1.exon.3 chr01 186117045 186117105 Zm00008a003155 186111146 186118158 Zm00008a003154c Zm00008a003154,Zm00008a003155 simMerged
Zm00008a003155_T01.v1.1.exon.3 chr01 186117045 186117105 Zm00008a003154c 186111146 186118158 Zm00008a003154c Zm00008a003154,Zm00008a003155 simMerged
Zm00008a003155_T01.v1.1.exon.4 chr01 186117204 186117508 Zm00008a003155 186111146 186118158 Zm00008a003154c Zm00008a003154,Zm00008a003155 simMerged
Zm00008a003155_T01.v1.1.exon.4 chr01 186117204 186117508 Zm00008a003154c 186111146 186118158 Zm00008a003154c Zm00008a003154,Zm00008a003155 simMerged
Zm00008a003155_T01.v1.1.exon.5 chr01 186117670 186118158 Zm00008a003155 186111146 186118158 Zm00008a003154c Zm00008a003154,Zm00008a003155 simMerged
Zm00008a003155_T01.v1.1.exon.5 chr01 186117670 186118158 Zm00008a003154c 186111146 186118158 Zm00008a003154c Zm00008a003154,Zm00008a003155 simMerged
Zm00008a003162_T01.v1.1.exon.1 chr01 186308966 186309038 Zm00008a003162 186308966 186317278 Zm00008a003161c Zm00008a003161,Zm00008a003162 simMerged
Zm00008a003162_T01.v1.1.exon.1 chr01 186308966 186309038 Zm00008a003161c 186308966 186317278 Zm00008a003161c Zm00008a003161,Zm00008a003162 simMerged
Zm00008a003162_T01.v1.1.exon.2 chr01 186316923 186317278 Zm00008a003162 186308966 186317278 Zm00008a003161c Zm00008a003161,Zm00008a003162 simMerged
Zm00008a003162_T01.v1.1.exon.2 chr01 186316923 186317278 Zm00008a003161c 186308966 186317278 Zm00008a003161c Zm00008a003161,Zm00008a003162 simMerged
Zm00008a003166_T01.v1.1.exon.1 chr01 187226516 187226713 Zm00008a003166 187226516 187224916 Zm00008a003165c Zm00008a003165,Zm00008a003166 simMerged
Zm00008a003166_T01.v1.1.exon.1 chr01 187226516 187226713 Zm00008a003165c 187226516 187224916 Zm00008a003165c Zm00008a003165,Zm00008a003166 simMerged
Zm00008a003166_T01.v1.1.exon.2 chr01 187222937 187224916 Zm00008a003166 187226516 187224916 Zm00008a003165c Zm00008a003165,Zm00008a003166 simMerged
Zm00008a003166_T01.v1.1.exon.2 chr01 187222937 187224916 Zm00008a003165c 187226516 187224916 Zm00008a003165c Zm00008a003165,Zm00008a003166 simMerged
Zm00008a003171_T01.v1.1.exon.1 chr01 187458152 187458488 Zm00008a003171 187458152 187456896 Zm00008a003170c Zm00008a003170,Zm00008a003171 simMerged
Zm00008a003171_T01.v1.1.exon.1 chr01 187458152 187458488 Zm00008a003170c 187458152 187456896 Zm00008a003170c Zm00008a003170,Zm00008a003171 simMerged
Zm00008a003171_T01.v1.1.exon.2 chr01 187456978 187457554 Zm00008a003171 187458152 187456896 Zm00008a003170c Zm00008a003170,Zm00008a003171 simMerged
Zm00008a003171_T01.v1.1.exon.2 chr01 187456978 187457554 Zm00008a003170c 187458152 187456896 Zm00008a003170c Zm00008a003170,Zm00008a003171 simMerged
Zm00008a003171_T01.v1.1.exon.3 chr01 187456578 187456896 Zm00008a003171 187458152 187456896 Zm00008a003170c Zm00008a003170,Zm00008a003171 simMerged
Zm00008a003171_T01.v1.1.exon.3 chr01 187456578 187456896 Zm00008a003170c 187458152 187456896 Zm00008a003170c Zm00008a003170,Zm00008a003171 simMerged
Zm00008a003173_T01.v1.1.exon.1 chr01 187540722 187540888 Zm00008a003173 187540722 187542584 Zm00008a003172c Zm00008a003172,Zm00008a003173 simMerged
Zm00008a003173_T01.v1.1.exon.1 chr01 187540722 187540888 Zm00008a003172c 187540722 187542584 Zm00008a003172c Zm00008a003172,Zm00008a003173 simMerged
Zm00008a003173_T01.v1.1.exon.2 chr01 187541947 187542046 Zm00008a003173 187540722 187542584 Zm00008a003172c Zm00008a003172,Zm00008a003173 simMerged
Zm00008a003173_T01.v1.1.exon.2 chr01 187541947 187542046 Zm00008a003172c 187540722 187542584 Zm00008a003172c Zm00008a003172,Zm00008a003173 simMerged
Zm00008a003173_T01.v1.1.exon.3 chr01 187542543 187542584 Zm00008a003173 187540722 187542584 Zm00008a003172c Zm00008a003172,Zm00008a003173 simMerged
Zm00008a003173_T01.v1.1.exon.3 chr01 187542543 187542584 Zm00008a003172c 187540722 187542584 Zm00008a003172c Zm00008a003172,Zm00008a003173 simMerged
Zm00008a003179_T01.v1.1.exon.1 chr01 187924064 187924625 Zm00008a003179 187924064 187921942 Zm00008a003178c Zm00008a003178,Zm00008a003179 simMerged
Zm00008a003179_T01.v1.1.exon.1 chr01 187924064 187924625 Zm00008a003178c 187924064 187921942 Zm00008a003178c Zm00008a003178,Zm00008a003179 simMerged
Zm00008a003179_T01.v1.1.exon.2 chr01 187922516 187922732 Zm00008a003179 187924064 187921942 Zm00008a003178c Zm00008a003178,Zm00008a003179 simMerged
Zm00008a003179_T01.v1.1.exon.2 chr01 187922516 187922732 Zm00008a003178c 187924064 187921942 Zm00008a003178c Zm00008a003178,Zm00008a003179 simMerged
Zm00008a003179_T01.v1.1.exon.3 chr01 187922302 187922449 Zm00008a003179 187924064 187921942 Zm00008a003178c Zm00008a003178,Zm00008a003179 simMerged
Zm00008a003179_T01.v1.1.exon.3 chr01 187922302 187922449 Zm00008a003178c 187924064 187921942 Zm00008a003178c Zm00008a003178,Zm00008a003179 simMerged
Zm00008a003179_T01.v1.1.exon.4 chr01 187921898 187921942 Zm00008a003179 187924064 187921942 Zm00008a003178c Zm00008a003178,Zm00008a003179 simMerged
Zm00008a003179_T01.v1.1.exon.4 chr01 187921898 187921942 Zm00008a003178c 187924064 187921942 Zm00008a003178c Zm00008a003178,Zm00008a003179 simMerged
Zm00008a003182_T01.v1.1.exon.1 chr01 188089083 188089196 Zm00008a003182 188089083 188088084 Zm00008a003181c Zm00008a003181,Zm00008a003182 simMerged
Zm00008a003182_T01.v1.1.exon.1 chr01 188089083 188089196 Zm00008a003181c 188089083 188088084 Zm00008a003181c Zm00008a003181,Zm00008a003182 simMerged
Zm00008a003182_T01.v1.1.exon.2 chr01 188087182 188088084 Zm00008a003182 188089083 188088084 Zm00008a003181c Zm00008a003181,Zm00008a003182 simMerged
Zm00008a003182_T01.v1.1.exon.2 chr01 188087182 188088084 Zm00008a003181c 188089083 188088084 Zm00008a003181c Zm00008a003181,Zm00008a003182 simMerged
Zm00008a003195_T01.v1.1.exon.1 chr01 189639925 189640986 Zm00008a003195 189639925 189641228 Zm00008a003194c Zm00008a003194,Zm00008a003195 simMerged
Zm00008a003195_T01.v1.1.exon.1 chr01 189639925 189640986 Zm00008a003194c 189639925 189641228 Zm00008a003194c Zm00008a003194,Zm00008a003195 simMerged
Zm00008a003195_T01.v1.1.exon.2 chr01 189641091 189641228 Zm00008a003195 189639925 189641228 Zm00008a003194c Zm00008a003194,Zm00008a003195 simMerged
Zm00008a003195_T01.v1.1.exon.2 chr01 189641091 189641228 Zm00008a003194c 189639925 189641228 Zm00008a003194c Zm00008a003194,Zm00008a003195 simMerged
Zm00008a003198_T01.v1.1.exon.1 chr01 190067154 190068108 Zm00008a003198 190067154 190065564 Zm00008a003197c Zm00008a003197,Zm00008a003198 simMerged
Zm00008a003198_T01.v1.1.exon.1 chr01 190067154 190068108 Zm00008a003197c 190067154 190065564 Zm00008a003197c Zm00008a003197,Zm00008a003198 simMerged
Zm00008a003198_T01.v1.1.exon.2 chr01 190066526 190067071 Zm00008a003198 190067154 190065564 Zm00008a003197c Zm00008a003197,Zm00008a003198 simMerged
Zm00008a003198_T01.v1.1.exon.2 chr01 190066526 190067071 Zm00008a003197c 190067154 190065564 Zm00008a003197c Zm00008a003197,Zm00008a003198 simMerged
Zm00008a003198_T01.v1.1.exon.3 chr01 190065633 190065785 Zm00008a003198 190067154 190065564 Zm00008a003197c Zm00008a003197,Zm00008a003198 simMerged
Zm00008a003198_T01.v1.1.exon.3 chr01 190065633 190065785 Zm00008a003197c 190067154 190065564 Zm00008a003197c Zm00008a003197,Zm00008a003198 simMerged
Zm00008a003198_T01.v1.1.exon.4 chr01 190065140 190065564 Zm00008a003198 190067154 190065564 Zm00008a003197c Zm00008a003197,Zm00008a003198 simMerged
Zm00008a003198_T01.v1.1.exon.4 chr01 190065140 190065564 Zm00008a003197c 190067154 190065564 Zm00008a003197c Zm00008a003197,Zm00008a003198 simMerged
Zm00008a003201_T01.v1.1.exon.1 chr01 190133613 190133679 Zm00008a003201 190133613 190137225 Zm00008a003200c Zm00008a003200,Zm00008a003201 simMerged
Zm00008a003201_T01.v1.1.exon.1 chr01 190133613 190133679 Zm00008a003200c 190133613 190137225 Zm00008a003200c Zm00008a003200,Zm00008a003201 simMerged
Zm00008a003201_T01.v1.1.exon.2 chr01 190133830 190134126 Zm00008a003201 190133613 190137225 Zm00008a003200c Zm00008a003200,Zm00008a003201 simMerged
Zm00008a003201_T01.v1.1.exon.2 chr01 190133830 190134126 Zm00008a003200c 190133613 190137225 Zm00008a003200c Zm00008a003200,Zm00008a003201 simMerged
Zm00008a003201_T01.v1.1.exon.3 chr01 190134269 190134381 Zm00008a003201 190133613 190137225 Zm00008a003200c Zm00008a003200,Zm00008a003201 simMerged
Zm00008a003201_T01.v1.1.exon.3 chr01 190134269 190134381 Zm00008a003200c 190133613 190137225 Zm00008a003200c Zm00008a003200,Zm00008a003201 simMerged
Zm00008a003201_T01.v1.1.exon.4 chr01 190134509 190135007 Zm00008a003201 190133613 190137225 Zm00008a003200c Zm00008a003200,Zm00008a003201 simMerged
Zm00008a003201_T01.v1.1.exon.4 chr01 190134509 190135007 Zm00008a003200c 190133613 190137225 Zm00008a003200c Zm00008a003200,Zm00008a003201 simMerged
Zm00008a003201_T01.v1.1.exon.5 chr01 190135184 190135222 Zm00008a003201 190133613 190137225 Zm00008a003200c Zm00008a003200,Zm00008a003201 simMerged
Zm00008a003201_T01.v1.1.exon.5 chr01 190135184 190135222 Zm00008a003200c 190133613 190137225 Zm00008a003200c Zm00008a003200,Zm00008a003201 simMerged
Zm00008a003201_T01.v1.1.exon.6 chr01 190135317 190135610 Zm00008a003201 190133613 190137225 Zm00008a003200c Zm00008a003200,Zm00008a003201 simMerged
Zm00008a003201_T01.v1.1.exon.6 chr01 190135317 190135610 Zm00008a003200c 190133613 190137225 Zm00008a003200c Zm00008a003200,Zm00008a003201 simMerged
Zm00008a003201_T01.v1.1.exon.7 chr01 190135705 190135907 Zm00008a003201 190133613 190137225 Zm00008a003200c Zm00008a003200,Zm00008a003201 simMerged
Zm00008a003201_T01.v1.1.exon.7 chr01 190135705 190135907 Zm00008a003200c 190133613 190137225 Zm00008a003200c Zm00008a003200,Zm00008a003201 simMerged
Zm00008a003201_T01.v1.1.exon.8 chr01 190135994 190136480 Zm00008a003201 190133613 190137225 Zm00008a003200c Zm00008a003200,Zm00008a003201 simMerged
Zm00008a003201_T01.v1.1.exon.8 chr01 190135994 190136480 Zm00008a003200c 190133613 190137225 Zm00008a003200c Zm00008a003200,Zm00008a003201 simMerged
Zm00008a003201_T01.v1.1.exon.9 chr01 190136563 190137225 Zm00008a003201 190133613 190137225 Zm00008a003200c Zm00008a003200,Zm00008a003201 simMerged
Zm00008a003201_T01.v1.1.exon.9 chr01 190136563 190137225 Zm00008a003200c 190133613 190137225 Zm00008a003200c Zm00008a003200,Zm00008a003201 simMerged
Zm00008a003203_T01.v1.1.exon.1 chr01 190190321 190190995 Zm00008a003203 190190321 190193545 Zm00008a003202c Zm00008a003202,Zm00008a003203 simMerged
Zm00008a003203_T01.v1.1.exon.1 chr01 190190321 190190995 Zm00008a003202c 190190321 190193545 Zm00008a003202c Zm00008a003202,Zm00008a003203 simMerged
Zm00008a003203_T01.v1.1.exon.2 chr01 190191639 190191788 Zm00008a003203 190190321 190193545 Zm00008a003202c Zm00008a003202,Zm00008a003203 simMerged
Zm00008a003203_T01.v1.1.exon.2 chr01 190191639 190191788 Zm00008a003202c 190190321 190193545 Zm00008a003202c Zm00008a003202,Zm00008a003203 simMerged
Zm00008a003203_T01.v1.1.exon.3 chr01 190192353 190193545 Zm00008a003203 190190321 190193545 Zm00008a003202c Zm00008a003202,Zm00008a003203 simMerged
Zm00008a003203_T01.v1.1.exon.3 chr01 190192353 190193545 Zm00008a003202c 190190321 190193545 Zm00008a003202c Zm00008a003202,Zm00008a003203 simMerged
Zm00008a003205_T01.v1.1.exon.1 chr01 190281329 190281646 Zm00008a003205 190281329 190274324 Zm00008a003204c Zm00008a003204,Zm00008a003205 simMerged
Zm00008a003205_T01.v1.1.exon.1 chr01 190281329 190281646 Zm00008a003204c 190281329 190274324 Zm00008a003204c Zm00008a003204,Zm00008a003205 simMerged
Zm00008a003205_T01.v1.1.exon.2 chr01 190281183 190281262 Zm00008a003205 190281329 190274324 Zm00008a003204c Zm00008a003204,Zm00008a003205 simMerged
Zm00008a003205_T01.v1.1.exon.2 chr01 190281183 190281262 Zm00008a003204c 190281329 190274324 Zm00008a003204c Zm00008a003204,Zm00008a003205 simMerged
Zm00008a003205_T01.v1.1.exon.3 chr01 190280791 190280886 Zm00008a003205 190281329 190274324 Zm00008a003204c Zm00008a003204,Zm00008a003205 simMerged
Zm00008a003205_T01.v1.1.exon.3 chr01 190280791 190280886 Zm00008a003204c 190281329 190274324 Zm00008a003204c Zm00008a003204,Zm00008a003205 simMerged
Zm00008a003205_T01.v1.1.exon.4 chr01 190279283 190279342 Zm00008a003205 190281329 190274324 Zm00008a003204c Zm00008a003204,Zm00008a003205 simMerged
Zm00008a003205_T01.v1.1.exon.4 chr01 190279283 190279342 Zm00008a003204c 190281329 190274324 Zm00008a003204c Zm00008a003204,Zm00008a003205 simMerged
Zm00008a003205_T01.v1.1.exon.5 chr01 190278762 190278871 Zm00008a003205 190281329 190274324 Zm00008a003204c Zm00008a003204,Zm00008a003205 simMerged
Zm00008a003205_T01.v1.1.exon.5 chr01 190278762 190278871 Zm00008a003204c 190281329 190274324 Zm00008a003204c Zm00008a003204,Zm00008a003205 simMerged
Zm00008a003205_T01.v1.1.exon.6 chr01 190275146 190275264 Zm00008a003205 190281329 190274324 Zm00008a003204c Zm00008a003204,Zm00008a003205 simMerged
Zm00008a003205_T01.v1.1.exon.6 chr01 190275146 190275264 Zm00008a003204c 190281329 190274324 Zm00008a003204c Zm00008a003204,Zm00008a003205 simMerged
Zm00008a003205_T01.v1.1.exon.7 chr01 190274319 190274324 Zm00008a003205 190281329 190274324 Zm00008a003204c Zm00008a003204,Zm00008a003205 simMerged
Zm00008a003205_T01.v1.1.exon.7 chr01 190274319 190274324 Zm00008a003204c 190281329 190274324 Zm00008a003204c Zm00008a003204,Zm00008a003205 simMerged
Zm00008a003210_T01.v1.1.exon.1 chr01 190494105 190494202 Zm00008a003210 190494105 190499955 Zm00008a003209c Zm00008a003209,Zm00008a003210 simMerged
Zm00008a003210_T01.v1.1.exon.1 chr01 190494105 190494202 Zm00008a003209c 190494105 190499955 Zm00008a003209c Zm00008a003209,Zm00008a003210 simMerged
Zm00008a003210_T01.v1.1.exon.2 chr01 190494353 190494731 Zm00008a003210 190494105 190499955 Zm00008a003209c Zm00008a003209,Zm00008a003210 simMerged
Zm00008a003210_T01.v1.1.exon.2 chr01 190494353 190494731 Zm00008a003209c 190494105 190499955 Zm00008a003209c Zm00008a003209,Zm00008a003210 simMerged
Zm00008a003210_T01.v1.1.exon.3 chr01 190495545 190496438 Zm00008a003210 190494105 190499955 Zm00008a003209c Zm00008a003209,Zm00008a003210 simMerged
Zm00008a003210_T01.v1.1.exon.3 chr01 190495545 190496438 Zm00008a003209c 190494105 190499955 Zm00008a003209c Zm00008a003209,Zm00008a003210 simMerged
Zm00008a003210_T01.v1.1.exon.4 chr01 190497751 190497818 Zm00008a003210 190494105 190499955 Zm00008a003209c Zm00008a003209,Zm00008a003210 simMerged
Zm00008a003210_T01.v1.1.exon.4 chr01 190497751 190497818 Zm00008a003209c 190494105 190499955 Zm00008a003209c Zm00008a003209,Zm00008a003210 simMerged
Zm00008a003210_T01.v1.1.exon.5 chr01 190498522 190498609 Zm00008a003210 190494105 190499955 Zm00008a003209c Zm00008a003209,Zm00008a003210 simMerged
Zm00008a003210_T01.v1.1.exon.5 chr01 190498522 190498609 Zm00008a003209c 190494105 190499955 Zm00008a003209c Zm00008a003209,Zm00008a003210 simMerged
Zm00008a003210_T01.v1.1.exon.6 chr01 190498847 190499498 Zm00008a003210 190494105 190499955 Zm00008a003209c Zm00008a003209,Zm00008a003210 simMerged
Zm00008a003210_T01.v1.1.exon.6 chr01 190498847 190499498 Zm00008a003209c 190494105 190499955 Zm00008a003209c Zm00008a003209,Zm00008a003210 simMerged
Zm00008a003210_T01.v1.1.exon.7 chr01 190499885 190499955 Zm00008a003210 190494105 190499955 Zm00008a003209c Zm00008a003209,Zm00008a003210 simMerged
Zm00008a003210_T01.v1.1.exon.7 chr01 190499885 190499955 Zm00008a003209c 190494105 190499955 Zm00008a003209c Zm00008a003209,Zm00008a003210 simMerged
Zm00008a003215_T01.v1.1.exon.1 chr01 190663246 190663545 Zm00008a003215 190663246 190661585 Zm00008a003214c Zm00008a003214,Zm00008a003215 simMerged
Zm00008a003215_T01.v1.1.exon.1 chr01 190663246 190663545 Zm00008a003214c 190663246 190661585 Zm00008a003214c Zm00008a003214,Zm00008a003215 simMerged
Zm00008a003215_T01.v1.1.exon.2 chr01 190662918 190663090 Zm00008a003215 190663246 190661585 Zm00008a003214c Zm00008a003214,Zm00008a003215 simMerged
Zm00008a003215_T01.v1.1.exon.2 chr01 190662918 190663090 Zm00008a003214c 190663246 190661585 Zm00008a003214c Zm00008a003214,Zm00008a003215 simMerged
Zm00008a003215_T01.v1.1.exon.3 chr01 190662529 190662835 Zm00008a003215 190663246 190661585 Zm00008a003214c Zm00008a003214,Zm00008a003215 simMerged
Zm00008a003215_T01.v1.1.exon.3 chr01 190662529 190662835 Zm00008a003214c 190663246 190661585 Zm00008a003214c Zm00008a003214,Zm00008a003215 simMerged
Zm00008a003215_T01.v1.1.exon.4 chr01 190662183 190662407 Zm00008a003215 190663246 190661585 Zm00008a003214c Zm00008a003214,Zm00008a003215 simMerged
Zm00008a003215_T01.v1.1.exon.4 chr01 190662183 190662407 Zm00008a003214c 190663246 190661585 Zm00008a003214c Zm00008a003214,Zm00008a003215 simMerged
Zm00008a003215_T01.v1.1.exon.5 chr01 190661869 190661931 Zm00008a003215 190663246 190661585 Zm00008a003214c Zm00008a003214,Zm00008a003215 simMerged
Zm00008a003215_T01.v1.1.exon.5 chr01 190661869 190661931 Zm00008a003214c 190663246 190661585 Zm00008a003214c Zm00008a003214,Zm00008a003215 simMerged
Zm00008a003215_T01.v1.1.exon.6 chr01 190661714 190661788 Zm00008a003215 190663246 190661585 Zm00008a003214c Zm00008a003214,Zm00008a003215 simMerged
Zm00008a003215_T01.v1.1.exon.6 chr01 190661714 190661788 Zm00008a003214c 190663246 190661585 Zm00008a003214c Zm00008a003214,Zm00008a003215 simMerged
Zm00008a003215_T01.v1.1.exon.7 chr01 190661322 190661585 Zm00008a003215 190663246 190661585 Zm00008a003214c Zm00008a003214,Zm00008a003215 simMerged
Zm00008a003215_T01.v1.1.exon.7 chr01 190661322 190661585 Zm00008a003214c 190663246 190661585 Zm00008a003214c Zm00008a003214,Zm00008a003215 simMerged
Zm00008a003221_T01.v1.1.exon.1 chr01 190711039 190711577 Zm00008a003221 190711039 190703214 Zm00008a003220c Zm00008a003220,Zm00008a003221 simMerged
Zm00008a003221_T01.v1.1.exon.1 chr01 190711039 190711577 Zm00008a003220c 190711039 190703214 Zm00008a003220c Zm00008a003220,Zm00008a003221 simMerged
Zm00008a003221_T01.v1.1.exon.2 chr01 190708091 190708309 Zm00008a003221 190711039 190703214 Zm00008a003220c Zm00008a003220,Zm00008a003221 simMerged
Zm00008a003221_T01.v1.1.exon.2 chr01 190708091 190708309 Zm00008a003220c 190711039 190703214 Zm00008a003220c Zm00008a003220,Zm00008a003221 simMerged
Zm00008a003221_T01.v1.1.exon.3 chr01 190703205 190703214 Zm00008a003221 190711039 190703214 Zm00008a003220c Zm00008a003220,Zm00008a003221 simMerged
Zm00008a003221_T01.v1.1.exon.3 chr01 190703205 190703214 Zm00008a003220c 190711039 190703214 Zm00008a003220c Zm00008a003220,Zm00008a003221 simMerged
Zm00008a003223_T01.v1.1.exon.1 chr01 190801336 190801660 Zm00008a003223 190801336 190805612 Zm00008a003222c Zm00008a003222,Zm00008a003223 simMerged
```
